## Additional File 7 - TCGA transcript assembly for "Widespread 3’ UTR splicing regulates expression of oncogene transcripts in sequence-dependent and independent manners": all_tissues_agg-agg-agg.gtf (part 1241 of 2216)

```
chr1	StringTie	exon	37514657	37514746	1000	-	.	gene_id "MSTRG.3020"; transcript_id "MSTRG.3020.14"; exon_number "10";
chr1	StringTie	transcript	37489658	37515087	1000	-	.	gene_id "MSTRG.3020"; transcript_id "MSTRG.3020.15";
chr1	StringTie	exon	37489658	37491671	1000	-	.	gene_id "MSTRG.3020"; transcript_id "MSTRG.3020.15"; exon_number "1";
chr1	StringTie	exon	37492101	37494107	1000	-	.	gene_id "MSTRG.3020"; transcript_id "MSTRG.3020.15"; exon_number "2";
chr1	StringTie	exon	37495885	37496604	1000	-	.	gene_id "MSTRG.3020"; transcript_id "MSTRG.3020.15"; exon_number "3";
chr1	StringTie	exon	37501804	37501996	1000	-	.	gene_id "MSTRG.3020"; transcript_id "MSTRG.3020.15"; exon_number "4";
chr1	StringTie	exon	37509278	37509323	1000	-	.	gene_id "MSTRG.3020"; transcript_id "MSTRG.3020.15"; exon_number "5";
chr1	StringTie	exon	37509455	37509542	1000	-	.	gene_id "MSTRG.3020"; transcript_id "MSTRG.3020.15"; exon_number "6";
chr1	StringTie	exon	37513423	37513538	1000	-	.	gene_id "MSTRG.3020"; transcript_id "MSTRG.3020.15"; exon_number "7";
chr1	StringTie	exon	37514657	37515087	1000	-	.	gene_id "MSTRG.3020"; transcript_id "MSTRG.3020.15"; exon_number "8";
chr1	StringTie	transcript	37489661	37514803	1000	-	.	gene_id "MSTRG.3020"; transcript_id "MSTRG.3020.16";
chr1	StringTie	exon	37489661	37494106	1000	-	.	gene_id "MSTRG.3020"; transcript_id "MSTRG.3020.16"; exon_number "1";
chr1	StringTie	exon	37495885	37495918	1000	-	.	gene_id "MSTRG.3020"; transcript_id "MSTRG.3020.16"; exon_number "2";
chr1	StringTie	exon	37501804	37501996	1000	-	.	gene_id "MSTRG.3020"; transcript_id "MSTRG.3020.16"; exon_number "3";
chr1	StringTie	exon	37509278	37509323	1000	-	.	gene_id "MSTRG.3020"; transcript_id "MSTRG.3020.16"; exon_number "4";
chr1	StringTie	exon	37509455	37509542	1000	-	.	gene_id "MSTRG.3020"; transcript_id "MSTRG.3020.16"; exon_number "5";
chr1	StringTie	exon	37513423	37513511	1000	-	.	gene_id "MSTRG.3020"; transcript_id "MSTRG.3020.16"; exon_number "6";
chr1	StringTie	exon	37514657	37514803	1000	-	.	gene_id "MSTRG.3020"; transcript_id "MSTRG.3020.16"; exon_number "7";
chr1	StringTie	transcript	37489781	37514805	1000	-	.	gene_id "MSTRG.3020"; transcript_id "MSTRG.3020.17";
chr1	StringTie	exon	37489781	37494107	1000	-	.	gene_id "MSTRG.3020"; transcript_id "MSTRG.3020.17"; exon_number "1";
chr1	StringTie	exon	37495885	37495918	1000	-	.	gene_id "MSTRG.3020"; transcript_id "MSTRG.3020.17"; exon_number "2";
chr1	StringTie	exon	37501804	37501996	1000	-	.	gene_id "MSTRG.3020"; transcript_id "MSTRG.3020.17"; exon_number "3";
chr1	StringTie	exon	37509278	37509323	1000	-	.	gene_id "MSTRG.3020"; transcript_id "MSTRG.3020.17"; exon_number "4";
chr1	StringTie	exon	37509455	37509542	1000	-	.	gene_id "MSTRG.3020"; transcript_id "MSTRG.3020.17"; exon_number "5";
chr1	StringTie	exon	37513423	37513538	1000	-	.	gene_id "MSTRG.3020"; transcript_id "MSTRG.3020.17"; exon_number "6";
chr1	StringTie	exon	37514476	37514805	1000	-	.	gene_id "MSTRG.3020"; transcript_id "MSTRG.3020.17"; exon_number "7";
chr1	StringTie	transcript	37489808	37514330	1000	-	.	gene_id "MSTRG.3020"; transcript_id "MSTRG.3020.18";
chr1	StringTie	exon	37489808	37494107	1000	-	.	gene_id "MSTRG.3020"; transcript_id "MSTRG.3020.18"; exon_number "1";
chr1	StringTie	exon	37495885	37495918	1000	-	.	gene_id "MSTRG.3020"; transcript_id "MSTRG.3020.18"; exon_number "2";
chr1	StringTie	exon	37501804	37501996	1000	-	.	gene_id "MSTRG.3020"; transcript_id "MSTRG.3020.18"; exon_number "3";
chr1	StringTie	exon	37509278	37509323	1000	-	.	gene_id "MSTRG.3020"; transcript_id "MSTRG.3020.18"; exon_number "4";
chr1	StringTie	exon	37509455	37509542	1000	-	.	gene_id "MSTRG.3020"; transcript_id "MSTRG.3020.18"; exon_number "5";
chr1	StringTie	exon	37513423	37513538	1000	-	.	gene_id "MSTRG.3020"; transcript_id "MSTRG.3020.18"; exon_number "6";
chr1	StringTie	exon	37513774	37514330	1000	-	.	gene_id "MSTRG.3020"; transcript_id "MSTRG.3020.18"; exon_number "7";
chr1	StringTie	transcript	37489855	37514774	1000	-	.	gene_id "MSTRG.3020"; transcript_id "MSTRG.3020.19";
chr1	StringTie	exon	37489855	37491664	1000	-	.	gene_id "MSTRG.3020"; transcript_id "MSTRG.3020.19"; exon_number "1";
chr1	StringTie	exon	37492117	37494107	1000	-	.	gene_id "MSTRG.3020"; transcript_id "MSTRG.3020.19"; exon_number "2";
chr1	StringTie	exon	37495885	37495918	1000	-	.	gene_id "MSTRG.3020"; transcript_id "MSTRG.3020.19"; exon_number "3";
chr1	StringTie	exon	37501804	37501996	1000	-	.	gene_id "MSTRG.3020"; transcript_id "MSTRG.3020.19"; exon_number "4";
chr1	StringTie	exon	37509278	37509323	1000	-	.	gene_id "MSTRG.3020"; transcript_id "MSTRG.3020.19"; exon_number "5";
chr1	StringTie	exon	37509455	37509542	1000	-	.	gene_id "MSTRG.3020"; transcript_id "MSTRG.3020.19"; exon_number "6";
chr1	StringTie	exon	37513423	37513538	1000	-	.	gene_id "MSTRG.3020"; transcript_id "MSTRG.3020.19"; exon_number "7";
chr1	StringTie	exon	37514657	37514774	1000	-	.	gene_id "MSTRG.3020"; transcript_id "MSTRG.3020.19"; exon_number "8";
chr1	StringTie	transcript	37488555	37514861	1000	-	.	gene_id "MSTRG.3020"; transcript_id "MSTRG.3020.2";
chr1	StringTie	exon	37488555	37491671	1000	-	.	gene_id "MSTRG.3020"; transcript_id "MSTRG.3020.2"; exon_number "1";
chr1	StringTie	exon	37492101	37494107	1000	-	.	gene_id "MSTRG.3020"; transcript_id "MSTRG.3020.2"; exon_number "2";
chr1	StringTie	exon	37495885	37495918	1000	-	.	gene_id "MSTRG.3020"; transcript_id "MSTRG.3020.2"; exon_number "3";
chr1	StringTie	exon	37496707	37496736	1000	-	.	gene_id "MSTRG.3020"; transcript_id "MSTRG.3020.2"; exon_number "4";
chr1	StringTie	exon	37501804	37501996	1000	-	.	gene_id "MSTRG.3020"; transcript_id "MSTRG.3020.2"; exon_number "5";
chr1	StringTie	exon	37509278	37509323	1000	-	.	gene_id "MSTRG.3020"; transcript_id "MSTRG.3020.2"; exon_number "6";
chr1	StringTie	exon	37509455	37509542	1000	-	.	gene_id "MSTRG.3020"; transcript_id "MSTRG.3020.2"; exon_number "7";
chr1	StringTie	exon	37513423	37513538	1000	-	.	gene_id "MSTRG.3020"; transcript_id "MSTRG.3020.2"; exon_number "8";
chr1	StringTie	exon	37514657	37514861	1000	-	.	gene_id "MSTRG.3020"; transcript_id "MSTRG.3020.2"; exon_number "9";
chr1	StringTie	transcript	37489860	37514330	1000	-	.	gene_id "MSTRG.3020"; transcript_id "MSTRG.3020.20";
chr1	StringTie	exon	37489860	37494107	1000	-	.	gene_id "MSTRG.3020"; transcript_id "MSTRG.3020.20"; exon_number "1";
chr1	StringTie	exon	37495885	37495918	1000	-	.	gene_id "MSTRG.3020"; transcript_id "MSTRG.3020.20"; exon_number "2";
chr1	StringTie	exon	37501804	37501996	1000	-	.	gene_id "MSTRG.3020"; transcript_id "MSTRG.3020.20"; exon_number "3";
chr1	StringTie	exon	37509278	37509323	1000	-	.	gene_id "MSTRG.3020"; transcript_id "MSTRG.3020.20"; exon_number "4";
chr1	StringTie	exon	37509455	37509542	1000	-	.	gene_id "MSTRG.3020"; transcript_id "MSTRG.3020.20"; exon_number "5";
chr1	StringTie	exon	37513423	37513538	1000	-	.	gene_id "MSTRG.3020"; transcript_id "MSTRG.3020.20"; exon_number "6";
chr1	StringTie	exon	37513794	37514330	1000	-	.	gene_id "MSTRG.3020"; transcript_id "MSTRG.3020.20"; exon_number "7";
chr1	StringTie	transcript	37489860	37514802	1000	-	.	gene_id "MSTRG.3020"; transcript_id "MSTRG.3020.21";
chr1	StringTie	exon	37489860	37494107	1000	-	.	gene_id "MSTRG.3020"; transcript_id "MSTRG.3020.21"; exon_number "1";
chr1	StringTie	exon	37495885	37495918	1000	-	.	gene_id "MSTRG.3020"; transcript_id "MSTRG.3020.21"; exon_number "2";
chr1	StringTie	exon	37501804	37501996	1000	-	.	gene_id "MSTRG.3020"; transcript_id "MSTRG.3020.21"; exon_number "3";
chr1	StringTie	exon	37509278	37509323	1000	-	.	gene_id "MSTRG.3020"; transcript_id "MSTRG.3020.21"; exon_number "4";
chr1	StringTie	exon	37509455	37509530	1000	-	.	gene_id "MSTRG.3020"; transcript_id "MSTRG.3020.21"; exon_number "5";
chr1	StringTie	exon	37513423	37513538	1000	-	.	gene_id "MSTRG.3020"; transcript_id "MSTRG.3020.21"; exon_number "6";
chr1	StringTie	exon	37514657	37514802	1000	-	.	gene_id "MSTRG.3020"; transcript_id "MSTRG.3020.21"; exon_number "7";
chr1	StringTie	transcript	37489860	37514330	1000	-	.	gene_id "MSTRG.3020"; transcript_id "MSTRG.3020.22";
chr1	StringTie	exon	37489860	37494107	1000	-	.	gene_id "MSTRG.3020"; transcript_id "MSTRG.3020.22"; exon_number "1";
chr1	StringTie	exon	37495885	37495918	1000	-	.	gene_id "MSTRG.3020"; transcript_id "MSTRG.3020.22"; exon_number "2";
chr1	StringTie	exon	37501804	37501996	1000	-	.	gene_id "MSTRG.3020"; transcript_id "MSTRG.3020.22"; exon_number "3";
chr1	StringTie	exon	37509278	37509323	1000	-	.	gene_id "MSTRG.3020"; transcript_id "MSTRG.3020.22"; exon_number "4";
chr1	StringTie	exon	37509455	37509542	1000	-	.	gene_id "MSTRG.3020"; transcript_id "MSTRG.3020.22"; exon_number "5";
chr1	StringTie	exon	37513423	37513538	1000	-	.	gene_id "MSTRG.3020"; transcript_id "MSTRG.3020.22"; exon_number "6";
chr1	StringTie	exon	37513772	37514330	1000	-	.	gene_id "MSTRG.3020"; transcript_id "MSTRG.3020.22"; exon_number "7";
chr1	StringTie	transcript	37489942	37514803	1000	-	.	gene_id "MSTRG.3020"; transcript_id "MSTRG.3020.23";
chr1	StringTie	exon	37489942	37490999	1000	-	.	gene_id "MSTRG.3020"; transcript_id "MSTRG.3020.23"; exon_number "1";
chr1	StringTie	exon	37492117	37494107	1000	-	.	gene_id "MSTRG.3020"; transcript_id "MSTRG.3020.23"; exon_number "2";
chr1	StringTie	exon	37495885	37495918	1000	-	.	gene_id "MSTRG.3020"; transcript_id "MSTRG.3020.23"; exon_number "3";
chr1	StringTie	exon	37501804	37501996	1000	-	.	gene_id "MSTRG.3020"; transcript_id "MSTRG.3020.23"; exon_number "4";
chr1	StringTie	exon	37509278	37509323	1000	-	.	gene_id "MSTRG.3020"; transcript_id "MSTRG.3020.23"; exon_number "5";
chr1	StringTie	exon	37509455	37509542	1000	-	.	gene_id "MSTRG.3020"; transcript_id "MSTRG.3020.23"; exon_number "6";
chr1	StringTie	exon	37513423	37513538	1000	-	.	gene_id "MSTRG.3020"; transcript_id "MSTRG.3020.23"; exon_number "7";
chr1	StringTie	exon	37514657	37514803	1000	-	.	gene_id "MSTRG.3020"; transcript_id "MSTRG.3020.23"; exon_number "8";
chr1	StringTie	transcript	37489954	37514773	1000	-	.	gene_id "MSTRG.3020"; transcript_id "MSTRG.3020.24";
chr1	StringTie	exon	37489954	37494107	1000	-	.	gene_id "MSTRG.3020"; transcript_id "MSTRG.3020.24"; exon_number "1";
chr1	StringTie	exon	37495885	37501017	1000	-	.	gene_id "MSTRG.3020"; transcript_id "MSTRG.3020.24"; exon_number "2";
chr1	StringTie	exon	37501804	37501996	1000	-	.	gene_id "MSTRG.3020"; transcript_id "MSTRG.3020.24"; exon_number "3";
chr1	StringTie	exon	37509278	37509323	1000	-	.	gene_id "MSTRG.3020"; transcript_id "MSTRG.3020.24"; exon_number "4";
chr1	StringTie	exon	37509455	37509542	1000	-	.	gene_id "MSTRG.3020"; transcript_id "MSTRG.3020.24"; exon_number "5";
chr1	StringTie	exon	37513423	37513538	1000	-	.	gene_id "MSTRG.3020"; transcript_id "MSTRG.3020.24"; exon_number "6";
chr1	StringTie	exon	37514657	37514773	1000	-	.	gene_id "MSTRG.3020"; transcript_id "MSTRG.3020.24"; exon_number "7";
chr1	StringTie	transcript	37490061	37515398	1000	-	.	gene_id "MSTRG.3020"; transcript_id "MSTRG.3020.25";
chr1	StringTie	exon	37490061	37494107	1000	-	.	gene_id "MSTRG.3020"; transcript_id "MSTRG.3020.25"; exon_number "1";
chr1	StringTie	exon	37495885	37495918	1000	-	.	gene_id "MSTRG.3020"; transcript_id "MSTRG.3020.25"; exon_number "2";
chr1	StringTie	exon	37501804	37501996	1000	-	.	gene_id "MSTRG.3020"; transcript_id "MSTRG.3020.25"; exon_number "3";
chr1	StringTie	exon	37509278	37509319	1000	-	.	gene_id "MSTRG.3020"; transcript_id "MSTRG.3020.25"; exon_number "4";
chr1	StringTie	exon	37509455	37509542	1000	-	.	gene_id "MSTRG.3020"; transcript_id "MSTRG.3020.25"; exon_number "5";
chr1	StringTie	exon	37513423	37513538	1000	-	.	gene_id "MSTRG.3020"; transcript_id "MSTRG.3020.25"; exon_number "6";
chr1	StringTie	exon	37514657	37515398	1000	-	.	gene_id "MSTRG.3020"; transcript_id "MSTRG.3020.25"; exon_number "7";
chr1	StringTie	transcript	37490061	37514792	1000	-	.	gene_id "MSTRG.3020"; transcript_id "MSTRG.3020.26";
chr1	StringTie	exon	37490061	37494107	1000	-	.	gene_id "MSTRG.3020"; transcript_id "MSTRG.3020.26"; exon_number "1";
chr1	StringTie	exon	37495885	37495918	1000	-	.	gene_id "MSTRG.3020"; transcript_id "MSTRG.3020.26"; exon_number "2";
chr1	StringTie	exon	37496547	37496604	1000	-	.	gene_id "MSTRG.3020"; transcript_id "MSTRG.3020.26"; exon_number "3";
chr1	StringTie	exon	37501804	37501996	1000	-	.	gene_id "MSTRG.3020"; transcript_id "MSTRG.3020.26"; exon_number "4";
chr1	StringTie	exon	37509278	37509323	1000	-	.	gene_id "MSTRG.3020"; transcript_id "MSTRG.3020.26"; exon_number "5";
chr1	StringTie	exon	37509455	37509542	1000	-	.	gene_id "MSTRG.3020"; transcript_id "MSTRG.3020.26"; exon_number "6";
chr1	StringTie	exon	37513423	37513538	1000	-	.	gene_id "MSTRG.3020"; transcript_id "MSTRG.3020.26"; exon_number "7";
chr1	StringTie	exon	37514517	37514792	1000	-	.	gene_id "MSTRG.3020"; transcript_id "MSTRG.3020.26"; exon_number "8";
chr1	StringTie	transcript	37491822	37514834	1000	-	.	gene_id "MSTRG.3020"; transcript_id "MSTRG.3020.27";
chr1	StringTie	exon	37491822	37493697	1000	-	.	gene_id "MSTRG.3020"; transcript_id "MSTRG.3020.27"; exon_number "1";
chr1	StringTie	exon	37493792	37494107	1000	-	.	gene_id "MSTRG.3020"; transcript_id "MSTRG.3020.27"; exon_number "2";
chr1	StringTie	exon	37495885	37495918	1000	-	.	gene_id "MSTRG.3020"; transcript_id "MSTRG.3020.27"; exon_number "3";
chr1	StringTie	exon	37501804	37501996	1000	-	.	gene_id "MSTRG.3020"; transcript_id "MSTRG.3020.27"; exon_number "4";
chr1	StringTie	exon	37509278	37509323	1000	-	.	gene_id "MSTRG.3020"; transcript_id "MSTRG.3020.27"; exon_number "5";
chr1	StringTie	exon	37509455	37509542	1000	-	.	gene_id "MSTRG.3020"; transcript_id "MSTRG.3020.27"; exon_number "6";
chr1	StringTie	exon	37513423	37513538	1000	-	.	gene_id "MSTRG.3020"; transcript_id "MSTRG.3020.27"; exon_number "7";
chr1	StringTie	exon	37514657	37514834	1000	-	.	gene_id "MSTRG.3020"; transcript_id "MSTRG.3020.27"; exon_number "8";
chr1	StringTie	transcript	37492100	37523908	1000	-	.	gene_id "MSTRG.3020"; transcript_id "MSTRG.3020.28";
chr1	StringTie	exon	37492100	37494107	1000	-	.	gene_id "MSTRG.3020"; transcript_id "MSTRG.3020.28"; exon_number "1";
chr1	StringTie	exon	37495885	37495918	1000	-	.	gene_id "MSTRG.3020"; transcript_id "MSTRG.3020.28"; exon_number "2";
chr1	StringTie	exon	37501804	37501996	1000	-	.	gene_id "MSTRG.3020"; transcript_id "MSTRG.3020.28"; exon_number "3";
chr1	StringTie	exon	37509278	37509323	1000	-	.	gene_id "MSTRG.3020"; transcript_id "MSTRG.3020.28"; exon_number "4";
chr1	StringTie	exon	37509455	37509542	1000	-	.	gene_id "MSTRG.3020"; transcript_id "MSTRG.3020.28"; exon_number "5";
chr1	StringTie	exon	37513423	37513538	1000	-	.	gene_id "MSTRG.3020"; transcript_id "MSTRG.3020.28"; exon_number "6";
chr1	StringTie	exon	37519496	37523908	1000	-	.	gene_id "MSTRG.3020"; transcript_id "MSTRG.3020.28"; exon_number "7";
chr1	StringTie	transcript	37492117	37514281	1000	-	.	gene_id "MSTRG.3020"; transcript_id "MSTRG.3020.29";
chr1	StringTie	exon	37492117	37494107	1000	-	.	gene_id "MSTRG.3020"; transcript_id "MSTRG.3020.29"; exon_number "1";
chr1	StringTie	exon	37495885	37495918	1000	-	.	gene_id "MSTRG.3020"; transcript_id "MSTRG.3020.29"; exon_number "2";
chr1	StringTie	exon	37501804	37501996	1000	-	.	gene_id "MSTRG.3020"; transcript_id "MSTRG.3020.29"; exon_number "3";
chr1	StringTie	exon	37509278	37509323	1000	-	.	gene_id "MSTRG.3020"; transcript_id "MSTRG.3020.29"; exon_number "4";
chr1	StringTie	exon	37509455	37509542	1000	-	.	gene_id "MSTRG.3020"; transcript_id "MSTRG.3020.29"; exon_number "5";
chr1	StringTie	exon	37513423	37513517	1000	-	.	gene_id "MSTRG.3020"; transcript_id "MSTRG.3020.29"; exon_number "6";
chr1	StringTie	exon	37514236	37514281	1000	-	.	gene_id "MSTRG.3020"; transcript_id "MSTRG.3020.29"; exon_number "7";
chr1	StringTie	transcript	37488557	37519641	1000	-	.	gene_id "MSTRG.3020"; transcript_id "MSTRG.3020.3";
chr1	StringTie	exon	37488557	37494107	1000	-	.	gene_id "MSTRG.3020"; transcript_id "MSTRG.3020.3"; exon_number "1";
chr1	StringTie	exon	37495885	37495918	1000	-	.	gene_id "MSTRG.3020"; transcript_id "MSTRG.3020.3"; exon_number "2";
chr1	StringTie	exon	37501804	37501996	1000	-	.	gene_id "MSTRG.3020"; transcript_id "MSTRG.3020.3"; exon_number "3";
chr1	StringTie	exon	37509278	37509323	1000	-	.	gene_id "MSTRG.3020"; transcript_id "MSTRG.3020.3"; exon_number "4";
chr1	StringTie	exon	37509455	37509542	1000	-	.	gene_id "MSTRG.3020"; transcript_id "MSTRG.3020.3"; exon_number "5";
chr1	StringTie	exon	37513423	37513538	1000	-	.	gene_id "MSTRG.3020"; transcript_id "MSTRG.3020.3"; exon_number "6";
chr1	StringTie	exon	37514517	37516154	1000	-	.	gene_id "MSTRG.3020"; transcript_id "MSTRG.3020.3"; exon_number "7";
chr1	StringTie	exon	37519263	37519641	1000	-	.	gene_id "MSTRG.3020"; transcript_id "MSTRG.3020.3"; exon_number "8";
chr1	StringTie	transcript	37492143	37514936	1000	-	.	gene_id "MSTRG.3020"; transcript_id "MSTRG.3020.30";
chr1	StringTie	exon	37492143	37494107	1000	-	.	gene_id "MSTRG.3020"; transcript_id "MSTRG.3020.30"; exon_number "1";
chr1	StringTie	exon	37495885	37495918	1000	-	.	gene_id "MSTRG.3020"; transcript_id "MSTRG.3020.30"; exon_number "2";
chr1	StringTie	exon	37509278	37509323	1000	-	.	gene_id "MSTRG.3020"; transcript_id "MSTRG.3020.30"; exon_number "3";
chr1	StringTie	exon	37509455	37509542	1000	-	.	gene_id "MSTRG.3020"; transcript_id "MSTRG.3020.30"; exon_number "4";
chr1	StringTie	exon	37513423	37513538	1000	-	.	gene_id "MSTRG.3020"; transcript_id "MSTRG.3020.30"; exon_number "5";
chr1	StringTie	exon	37514657	37514936	1000	-	.	gene_id "MSTRG.3020"; transcript_id "MSTRG.3020.30"; exon_number "6";
chr1	StringTie	transcript	37492194	37514804	1000	-	.	gene_id "MSTRG.3020"; transcript_id "MSTRG.3020.31";
chr1	StringTie	exon	37492194	37494107	1000	-	.	gene_id "MSTRG.3020"; transcript_id "MSTRG.3020.31"; exon_number "1";
chr1	StringTie	exon	37495885	37496604	1000	-	.	gene_id "MSTRG.3020"; transcript_id "MSTRG.3020.31"; exon_number "2";
chr1	StringTie	exon	37501804	37501851	1000	-	.	gene_id "MSTRG.3020"; transcript_id "MSTRG.3020.31"; exon_number "3";
chr1	StringTie	exon	37501925	37501996	1000	-	.	gene_id "MSTRG.3020"; transcript_id "MSTRG.3020.31"; exon_number "4";
chr1	StringTie	exon	37509278	37509323	1000	-	.	gene_id "MSTRG.3020"; transcript_id "MSTRG.3020.31"; exon_number "5";
chr1	StringTie	exon	37509455	37509542	1000	-	.	gene_id "MSTRG.3020"; transcript_id "MSTRG.3020.31"; exon_number "6";
chr1	StringTie	exon	37513423	37513538	1000	-	.	gene_id "MSTRG.3020"; transcript_id "MSTRG.3020.31"; exon_number "7";
chr1	StringTie	exon	37514657	37514804	1000	-	.	gene_id "MSTRG.3020"; transcript_id "MSTRG.3020.31"; exon_number "8";
chr1	StringTie	transcript	37492244	37514806	1000	-	.	gene_id "MSTRG.3020"; transcript_id "MSTRG.3020.32";
chr1	StringTie	exon	37492244	37494107	1000	-	.	gene_id "MSTRG.3020"; transcript_id "MSTRG.3020.32"; exon_number "1";
chr1	StringTie	exon	37495885	37495918	1000	-	.	gene_id "MSTRG.3020"; transcript_id "MSTRG.3020.32"; exon_number "2";
chr1	StringTie	exon	37509278	37509323	1000	-	.	gene_id "MSTRG.3020"; transcript_id "MSTRG.3020.32"; exon_number "3";
chr1	StringTie	exon	37509455	37509542	1000	-	.	gene_id "MSTRG.3020"; transcript_id "MSTRG.3020.32"; exon_number "4";
chr1	StringTie	exon	37513423	37513538	1000	-	.	gene_id "MSTRG.3020"; transcript_id "MSTRG.3020.32"; exon_number "5";
chr1	StringTie	exon	37514517	37514806	1000	-	.	gene_id "MSTRG.3020"; transcript_id "MSTRG.3020.32"; exon_number "6";
chr1	StringTie	transcript	37492264	37514792	1000	-	.	gene_id "MSTRG.3020"; transcript_id "MSTRG.3020.33";
chr1	StringTie	exon	37492264	37494107	1000	-	.	gene_id "MSTRG.3020"; transcript_id "MSTRG.3020.33"; exon_number "1";
chr1	StringTie	exon	37495885	37495918	1000	-	.	gene_id "MSTRG.3020"; transcript_id "MSTRG.3020.33"; exon_number "2";
chr1	StringTie	exon	37496547	37501996	1000	-	.	gene_id "MSTRG.3020"; transcript_id "MSTRG.3020.33"; exon_number "3";
chr1	StringTie	exon	37509278	37509319	1000	-	.	gene_id "MSTRG.3020"; transcript_id "MSTRG.3020.33"; exon_number "4";
chr1	StringTie	exon	37509455	37509542	1000	-	.	gene_id "MSTRG.3020"; transcript_id "MSTRG.3020.33"; exon_number "5";
chr1	StringTie	exon	37513423	37513538	1000	-	.	gene_id "MSTRG.3020"; transcript_id "MSTRG.3020.33"; exon_number "6";
chr1	StringTie	exon	37514657	37514792	1000	-	.	gene_id "MSTRG.3020"; transcript_id "MSTRG.3020.33"; exon_number "7";
chr1	StringTie	transcript	37492266	37514816	1000	-	.	gene_id "MSTRG.3020"; transcript_id "MSTRG.3020.34";
chr1	StringTie	exon	37492266	37494107	1000	-	.	gene_id "MSTRG.3020"; transcript_id "MSTRG.3020.34"; exon_number "1";
chr1	StringTie	exon	37495885	37495918	1000	-	.	gene_id "MSTRG.3020"; transcript_id "MSTRG.3020.34"; exon_number "2";
chr1	StringTie	exon	37496547	37496604	1000	-	.	gene_id "MSTRG.3020"; transcript_id "MSTRG.3020.34"; exon_number "3";
chr1	StringTie	exon	37501804	37501996	1000	-	.	gene_id "MSTRG.3020"; transcript_id "MSTRG.3020.34"; exon_number "4";
chr1	StringTie	exon	37509455	37509542	1000	-	.	gene_id "MSTRG.3020"; transcript_id "MSTRG.3020.34"; exon_number "5";
chr1	StringTie	exon	37513423	37513538	1000	-	.	gene_id "MSTRG.3020"; transcript_id "MSTRG.3020.34"; exon_number "6";
chr1	StringTie	exon	37514657	37514816	1000	-	.	gene_id "MSTRG.3020"; transcript_id "MSTRG.3020.34"; exon_number "7";
chr1	StringTie	transcript	37492272	37514788	1000	-	.	gene_id "MSTRG.3020"; transcript_id "MSTRG.3020.35";
chr1	StringTie	exon	37492272	37494107	1000	-	.	gene_id "MSTRG.3020"; transcript_id "MSTRG.3020.35"; exon_number "1";
chr1	StringTie	exon	37495885	37495918	1000	-	.	gene_id "MSTRG.3020"; transcript_id "MSTRG.3020.35"; exon_number "2";
chr1	StringTie	exon	37501804	37501996	1000	-	.	gene_id "MSTRG.3020"; transcript_id "MSTRG.3020.35"; exon_number "3";
chr1	StringTie	exon	37509278	37509323	1000	-	.	gene_id "MSTRG.3020"; transcript_id "MSTRG.3020.35"; exon_number "4";
chr1	StringTie	exon	37509455	37509542	1000	-	.	gene_id "MSTRG.3020"; transcript_id "MSTRG.3020.35"; exon_number "5";
chr1	StringTie	exon	37513423	37513511	1000	-	.	gene_id "MSTRG.3020"; transcript_id "MSTRG.3020.35"; exon_number "6";
chr1	StringTie	exon	37514657	37514788	1000	-	.	gene_id "MSTRG.3020"; transcript_id "MSTRG.3020.35"; exon_number "7";
chr1	StringTie	transcript	37492276	37514827	1000	-	.	gene_id "MSTRG.3020"; transcript_id "MSTRG.3020.36";
chr1	StringTie	exon	37492276	37494107	1000	-	.	gene_id "MSTRG.3020"; transcript_id "MSTRG.3020.36"; exon_number "1";
chr1	StringTie	exon	37495885	37495918	1000	-	.	gene_id "MSTRG.3020"; transcript_id "MSTRG.3020.36"; exon_number "2";
chr1	StringTie	exon	37501804	37501996	1000	-	.	gene_id "MSTRG.3020"; transcript_id "MSTRG.3020.36"; exon_number "3";
chr1	StringTie	exon	37509278	37509323	1000	-	.	gene_id "MSTRG.3020"; transcript_id "MSTRG.3020.36"; exon_number "4";
chr1	StringTie	exon	37509455	37509542	1000	-	.	gene_id "MSTRG.3020"; transcript_id "MSTRG.3020.36"; exon_number "5";
chr1	StringTie	exon	37513423	37513453	1000	-	.	gene_id "MSTRG.3020"; transcript_id "MSTRG.3020.36"; exon_number "6";
chr1	StringTie	exon	37513475	37513538	1000	-	.	gene_id "MSTRG.3020"; transcript_id "MSTRG.3020.36"; exon_number "7";
chr1	StringTie	exon	37514657	37514827	1000	-	.	gene_id "MSTRG.3020"; transcript_id "MSTRG.3020.36"; exon_number "8";
chr1	StringTie	transcript	37492323	37514789	1000	-	.	gene_id "MSTRG.3020"; transcript_id "MSTRG.3020.37";
chr1	StringTie	exon	37492323	37493697	1000	-	.	gene_id "MSTRG.3020"; transcript_id "MSTRG.3020.37"; exon_number "1";
chr1	StringTie	exon	37493792	37494107	1000	-	.	gene_id "MSTRG.3020"; transcript_id "MSTRG.3020.37"; exon_number "2";
chr1	StringTie	exon	37495885	37495918	1000	-	.	gene_id "MSTRG.3020"; transcript_id "MSTRG.3020.37"; exon_number "3";
chr1	StringTie	exon	37501804	37501996	1000	-	.	gene_id "MSTRG.3020"; transcript_id "MSTRG.3020.37"; exon_number "4";
chr1	StringTie	exon	37509278	37509323	1000	-	.	gene_id "MSTRG.3020"; transcript_id "MSTRG.3020.37"; exon_number "5";
chr1	StringTie	exon	37509455	37509542	1000	-	.	gene_id "MSTRG.3020"; transcript_id "MSTRG.3020.37"; exon_number "6";
chr1	StringTie	exon	37513423	37513538	1000	-	.	gene_id "MSTRG.3020"; transcript_id "MSTRG.3020.37"; exon_number "7";
chr1	StringTie	exon	37514517	37514789	1000	-	.	gene_id "MSTRG.3020"; transcript_id "MSTRG.3020.37"; exon_number "8";
chr1	StringTie	transcript	37492400	37514380	1000	-	.	gene_id "MSTRG.3020"; transcript_id "MSTRG.3020.38";
chr1	StringTie	exon	37492400	37494107	1000	-	.	gene_id "MSTRG.3020"; transcript_id "MSTRG.3020.38"; exon_number "1";
chr1	StringTie	exon	37495885	37495918	1000	-	.	gene_id "MSTRG.3020"; transcript_id "MSTRG.3020.38"; exon_number "2";
chr1	StringTie	exon	37496547	37496604	1000	-	.	gene_id "MSTRG.3020"; transcript_id "MSTRG.3020.38"; exon_number "3";
chr1	StringTie	exon	37501804	37501996	1000	-	.	gene_id "MSTRG.3020"; transcript_id "MSTRG.3020.38"; exon_number "4";
chr1	StringTie	exon	37509278	37509323	1000	-	.	gene_id "MSTRG.3020"; transcript_id "MSTRG.3020.38"; exon_number "5";
chr1	StringTie	exon	37509455	37509542	1000	-	.	gene_id "MSTRG.3020"; transcript_id "MSTRG.3020.38"; exon_number "6";
chr1	StringTie	exon	37513423	37513538	1000	-	.	gene_id "MSTRG.3020"; transcript_id "MSTRG.3020.38"; exon_number "7";
chr1	StringTie	exon	37514351	37514380	1000	-	.	gene_id "MSTRG.3020"; transcript_id "MSTRG.3020.38"; exon_number "8";
chr1	StringTie	transcript	37492474	37514774	1000	-	.	gene_id "MSTRG.3020"; transcript_id "MSTRG.3020.39";
chr1	StringTie	exon	37492474	37494107	1000	-	.	gene_id "MSTRG.3020"; transcript_id "MSTRG.3020.39"; exon_number "1";
chr1	StringTie	exon	37501804	37501996	1000	-	.	gene_id "MSTRG.3020"; transcript_id "MSTRG.3020.39"; exon_number "2";
chr1	StringTie	exon	37509278	37509323	1000	-	.	gene_id "MSTRG.3020"; transcript_id "MSTRG.3020.39"; exon_number "3";
chr1	StringTie	exon	37509455	37509542	1000	-	.	gene_id "MSTRG.3020"; transcript_id "MSTRG.3020.39"; exon_number "4";
chr1	StringTie	exon	37513423	37513538	1000	-	.	gene_id "MSTRG.3020"; transcript_id "MSTRG.3020.39"; exon_number "5";
chr1	StringTie	exon	37514657	37514774	1000	-	.	gene_id "MSTRG.3020"; transcript_id "MSTRG.3020.39"; exon_number "6";
chr1	StringTie	transcript	37489213	37514794	1000	-	.	gene_id "MSTRG.3020"; transcript_id "MSTRG.3020.4";
chr1	StringTie	exon	37489213	37490999	1000	-	.	gene_id "MSTRG.3020"; transcript_id "MSTRG.3020.4"; exon_number "1";
chr1	StringTie	exon	37492101	37494107	1000	-	.	gene_id "MSTRG.3020"; transcript_id "MSTRG.3020.4"; exon_number "2";
chr1	StringTie	exon	37495885	37495918	1000	-	.	gene_id "MSTRG.3020"; transcript_id "MSTRG.3020.4"; exon_number "3";
chr1	StringTie	exon	37496547	37496604	1000	-	.	gene_id "MSTRG.3020"; transcript_id "MSTRG.3020.4"; exon_number "4";
chr1	StringTie	exon	37501804	37501996	1000	-	.	gene_id "MSTRG.3020"; transcript_id "MSTRG.3020.4"; exon_number "5";
chr1	StringTie	exon	37509278	37509323	1000	-	.	gene_id "MSTRG.3020"; transcript_id "MSTRG.3020.4"; exon_number "6";
chr1	StringTie	exon	37509455	37509542	1000	-	.	gene_id "MSTRG.3020"; transcript_id "MSTRG.3020.4"; exon_number "7";
chr1	StringTie	exon	37513423	37513538	1000	-	.	gene_id "MSTRG.3020"; transcript_id "MSTRG.3020.4"; exon_number "8";
chr1	StringTie	exon	37514657	37514794	1000	-	.	gene_id "MSTRG.3020"; transcript_id "MSTRG.3020.4"; exon_number "9";
chr1	StringTie	transcript	37492480	37514810	1000	-	.	gene_id "MSTRG.3020"; transcript_id "MSTRG.3020.40";
chr1	StringTie	exon	37492480	37494107	1000	-	.	gene_id "MSTRG.3020"; transcript_id "MSTRG.3020.40"; exon_number "1";
chr1	StringTie	exon	37495885	37496604	1000	-	.	gene_id "MSTRG.3020"; transcript_id "MSTRG.3020.40"; exon_number "2";
chr1	StringTie	exon	37501804	37501996	1000	-	.	gene_id "MSTRG.3020"; transcript_id "MSTRG.3020.40"; exon_number "3";
chr1	StringTie	exon	37509278	37509319	1000	-	.	gene_id "MSTRG.3020"; transcript_id "MSTRG.3020.40"; exon_number "4";
chr1	StringTie	exon	37509455	37509542	1000	-	.	gene_id "MSTRG.3020"; transcript_id "MSTRG.3020.40"; exon_number "5";
chr1	StringTie	exon	37513423	37513538	1000	-	.	gene_id "MSTRG.3020"; transcript_id "MSTRG.3020.40"; exon_number "6";
chr1	StringTie	exon	37514657	37514810	1000	-	.	gene_id "MSTRG.3020"; transcript_id "MSTRG.3020.40"; exon_number "7";
chr1	StringTie	transcript	37492506	37494504	1000	-	.	gene_id "MSTRG.3020"; transcript_id "MSTRG.3020.41";
chr1	StringTie	exon	37492506	37494107	1000	-	.	gene_id "MSTRG.3020"; transcript_id "MSTRG.3020.41"; exon_number "1";
chr1	StringTie	exon	37494390	37494504	1000	-	.	gene_id "MSTRG.3020"; transcript_id "MSTRG.3020.41"; exon_number "2";
chr1	StringTie	transcript	37492507	37514769	1000	-	.	gene_id "MSTRG.3020"; transcript_id "MSTRG.3020.42";
chr1	StringTie	exon	37492507	37494107	1000	-	.	gene_id "MSTRG.3020"; transcript_id "MSTRG.3020.42"; exon_number "1";
chr1	StringTie	exon	37495885	37495918	1000	-	.	gene_id "MSTRG.3020"; transcript_id "MSTRG.3020.42"; exon_number "2";
chr1	StringTie	exon	37509278	37509323	1000	-	.	gene_id "MSTRG.3020"; transcript_id "MSTRG.3020.42"; exon_number "3";
chr1	StringTie	exon	37509455	37509542	1000	-	.	gene_id "MSTRG.3020"; transcript_id "MSTRG.3020.42"; exon_number "4";
chr1	StringTie	exon	37513423	37513538	1000	-	.	gene_id "MSTRG.3020"; transcript_id "MSTRG.3020.42"; exon_number "5";
chr1	StringTie	exon	37514476	37514769	1000	-	.	gene_id "MSTRG.3020"; transcript_id "MSTRG.3020.42"; exon_number "6";
chr1	StringTie	transcript	37492542	37510007	1000	-	.	gene_id "MSTRG.3020"; transcript_id "MSTRG.3020.43";
chr1	StringTie	exon	37492542	37494107	1000	-	.	gene_id "MSTRG.3020"; transcript_id "MSTRG.3020.43"; exon_number "1";
chr1	StringTie	exon	37495885	37495918	1000	-	.	gene_id "MSTRG.3020"; transcript_id "MSTRG.3020.43"; exon_number "2";
chr1	StringTie	exon	37496547	37496604	1000	-	.	gene_id "MSTRG.3020"; transcript_id "MSTRG.3020.43"; exon_number "3";
chr1	StringTie	exon	37501804	37501996	1000	-	.	gene_id "MSTRG.3020"; transcript_id "MSTRG.3020.43"; exon_number "4";
chr1	StringTie	exon	37509278	37509321	1000	-	.	gene_id "MSTRG.3020"; transcript_id "MSTRG.3020.43"; exon_number "5";
chr1	StringTie	exon	37509455	37510007	1000	-	.	gene_id "MSTRG.3020"; transcript_id "MSTRG.3020.43"; exon_number "6";
chr1	StringTie	transcript	37492543	37501280	1000	-	.	gene_id "MSTRG.3020"; transcript_id "MSTRG.3020.44";
chr1	StringTie	exon	37492543	37494107	1000	-	.	gene_id "MSTRG.3020"; transcript_id "MSTRG.3020.44"; exon_number "1";
chr1	StringTie	exon	37495885	37495918	1000	-	.	gene_id "MSTRG.3020"; transcript_id "MSTRG.3020.44"; exon_number "2";
chr1	StringTie	exon	37501224	37501280	1000	-	.	gene_id "MSTRG.3020"; transcript_id "MSTRG.3020.44"; exon_number "3";
chr1	StringTie	transcript	37492562	37502360	1000	-	.	gene_id "MSTRG.3020"; transcript_id "MSTRG.3020.45";
chr1	StringTie	exon	37492562	37494107	1000	-	.	gene_id "MSTRG.3020"; transcript_id "MSTRG.3020.45"; exon_number "1";
chr1	StringTie	exon	37495885	37495918	1000	-	.	gene_id "MSTRG.3020"; transcript_id "MSTRG.3020.45"; exon_number "2";
chr1	StringTie	exon	37501804	37501996	1000	-	.	gene_id "MSTRG.3020"; transcript_id "MSTRG.3020.45"; exon_number "3";
chr1	StringTie	exon	37502165	37502360	1000	-	.	gene_id "MSTRG.3020"; transcript_id "MSTRG.3020.45"; exon_number "4";
chr1	StringTie	transcript	37492565	37514815	1000	-	.	gene_id "MSTRG.3020"; transcript_id "MSTRG.3020.46";
chr1	StringTie	exon	37492565	37494107	1000	-	.	gene_id "MSTRG.3020"; transcript_id "MSTRG.3020.46"; exon_number "1";
chr1	StringTie	exon	37495885	37495918	1000	-	.	gene_id "MSTRG.3020"; transcript_id "MSTRG.3020.46"; exon_number "2";
chr1	StringTie	exon	37496547	37496604	1000	-	.	gene_id "MSTRG.3020"; transcript_id "MSTRG.3020.46"; exon_number "3";
chr1	StringTie	exon	37501804	37501996	1000	-	.	gene_id "MSTRG.3020"; transcript_id "MSTRG.3020.46"; exon_number "4";
chr1	StringTie	exon	37509278	37509319	1000	-	.	gene_id "MSTRG.3020"; transcript_id "MSTRG.3020.46"; exon_number "5";
chr1	StringTie	exon	37509455	37509542	1000	-	.	gene_id "MSTRG.3020"; transcript_id "MSTRG.3020.46"; exon_number "6";
chr1	StringTie	exon	37513423	37513538	1000	-	.	gene_id "MSTRG.3020"; transcript_id "MSTRG.3020.46"; exon_number "7";
chr1	StringTie	exon	37514657	37514815	1000	-	.	gene_id "MSTRG.3020"; transcript_id "MSTRG.3020.46"; exon_number "8";
chr1	StringTie	transcript	37492567	37514767	1000	-	.	gene_id "MSTRG.3020"; transcript_id "MSTRG.3020.47";
chr1	StringTie	exon	37492567	37494163	1000	-	.	gene_id "MSTRG.3020"; transcript_id "MSTRG.3020.47"; exon_number "1";
chr1	StringTie	exon	37495885	37495918	1000	-	.	gene_id "MSTRG.3020"; transcript_id "MSTRG.3020.47"; exon_number "2";
chr1	StringTie	exon	37501804	37501996	1000	-	.	gene_id "MSTRG.3020"; transcript_id "MSTRG.3020.47"; exon_number "3";
chr1	StringTie	exon	37509278	37509323	1000	-	.	gene_id "MSTRG.3020"; transcript_id "MSTRG.3020.47"; exon_number "4";
chr1	StringTie	exon	37509455	37509542	1000	-	.	gene_id "MSTRG.3020"; transcript_id "MSTRG.3020.47"; exon_number "5";
chr1	StringTie	exon	37513423	37513538	1000	-	.	gene_id "MSTRG.3020"; transcript_id "MSTRG.3020.47"; exon_number "6";
chr1	StringTie	exon	37514657	37514767	1000	-	.	gene_id "MSTRG.3020"; transcript_id "MSTRG.3020.47"; exon_number "7";
chr1	StringTie	transcript	37492567	37514764	1000	-	.	gene_id "MSTRG.3020"; transcript_id "MSTRG.3020.48";
chr1	StringTie	exon	37492567	37493467	1000	-	.	gene_id "MSTRG.3020"; transcript_id "MSTRG.3020.48"; exon_number "1";
chr1	StringTie	exon	37493617	37494107	1000	-	.	gene_id "MSTRG.3020"; transcript_id "MSTRG.3020.48"; exon_number "2";
chr1	StringTie	exon	37495885	37496604	1000	-	.	gene_id "MSTRG.3020"; transcript_id "MSTRG.3020.48"; exon_number "3";
chr1	StringTie	exon	37501804	37501996	1000	-	.	gene_id "MSTRG.3020"; transcript_id "MSTRG.3020.48"; exon_number "4";
chr1	StringTie	exon	37509278	37509323	1000	-	.	gene_id "MSTRG.3020"; transcript_id "MSTRG.3020.48"; exon_number "5";
chr1	StringTie	exon	37509455	37509542	1000	-	.	gene_id "MSTRG.3020"; transcript_id "MSTRG.3020.48"; exon_number "6";
chr1	StringTie	exon	37513423	37513538	1000	-	.	gene_id "MSTRG.3020"; transcript_id "MSTRG.3020.48"; exon_number "7";
chr1	StringTie	exon	37514657	37514764	1000	-	.	gene_id "MSTRG.3020"; transcript_id "MSTRG.3020.48"; exon_number "8";
chr1	StringTie	transcript	37492569	37514287	1000	-	.	gene_id "MSTRG.3020"; transcript_id "MSTRG.3020.49";
chr1	StringTie	exon	37492569	37494107	1000	-	.	gene_id "MSTRG.3020"; transcript_id "MSTRG.3020.49"; exon_number "1";
chr1	StringTie	exon	37495885	37495918	1000	-	.	gene_id "MSTRG.3020"; transcript_id "MSTRG.3020.49"; exon_number "2";
chr1	StringTie	exon	37501804	37501996	1000	-	.	gene_id "MSTRG.3020"; transcript_id "MSTRG.3020.49"; exon_number "3";
chr1	StringTie	exon	37509278	37509323	1000	-	.	gene_id "MSTRG.3020"; transcript_id "MSTRG.3020.49"; exon_number "4";
chr1	StringTie	exon	37509455	37509542	1000	-	.	gene_id "MSTRG.3020"; transcript_id "MSTRG.3020.49"; exon_number "5";
chr1	StringTie	exon	37513423	37513538	1000	-	.	gene_id "MSTRG.3020"; transcript_id "MSTRG.3020.49"; exon_number "6";
chr1	StringTie	exon	37514063	37514287	1000	-	.	gene_id "MSTRG.3020"; transcript_id "MSTRG.3020.49"; exon_number "7";
chr1	StringTie	transcript	37489255	37514330	1000	-	.	gene_id "MSTRG.3020"; transcript_id "MSTRG.3020.5";
chr1	StringTie	exon	37489255	37494107	1000	-	.	gene_id "MSTRG.3020"; transcript_id "MSTRG.3020.5"; exon_number "1";
chr1	StringTie	exon	37495885	37495918	1000	-	.	gene_id "MSTRG.3020"; transcript_id "MSTRG.3020.5"; exon_number "2";
chr1	StringTie	exon	37501804	37501996	1000	-	.	gene_id "MSTRG.3020"; transcript_id "MSTRG.3020.5"; exon_number "3";
chr1	StringTie	exon	37509278	37509323	1000	-	.	gene_id "MSTRG.3020"; transcript_id "MSTRG.3020.5"; exon_number "4";
chr1	StringTie	exon	37509455	37509542	1000	-	.	gene_id "MSTRG.3020"; transcript_id "MSTRG.3020.5"; exon_number "5";
chr1	StringTie	exon	37513423	37513538	1000	-	.	gene_id "MSTRG.3020"; transcript_id "MSTRG.3020.5"; exon_number "6";
chr1	StringTie	exon	37514211	37514330	1000	-	.	gene_id "MSTRG.3020"; transcript_id "MSTRG.3020.5"; exon_number "7";
chr1	StringTie	transcript	37492569	37514287	1000	-	.	gene_id "MSTRG.3020"; transcript_id "MSTRG.3020.50";
chr1	StringTie	exon	37492569	37494107	1000	-	.	gene_id "MSTRG.3020"; transcript_id "MSTRG.3020.50"; exon_number "1";
chr1	StringTie	exon	37495885	37495918	1000	-	.	gene_id "MSTRG.3020"; transcript_id "MSTRG.3020.50"; exon_number "2";
chr1	StringTie	exon	37501804	37501996	1000	-	.	gene_id "MSTRG.3020"; transcript_id "MSTRG.3020.50"; exon_number "3";
chr1	StringTie	exon	37509278	37509323	1000	-	.	gene_id "MSTRG.3020"; transcript_id "MSTRG.3020.50"; exon_number "4";
chr1	StringTie	exon	37509455	37509542	1000	-	.	gene_id "MSTRG.3020"; transcript_id "MSTRG.3020.50"; exon_number "5";
chr1	StringTie	exon	37513423	37513538	1000	-	.	gene_id "MSTRG.3020"; transcript_id "MSTRG.3020.50"; exon_number "6";
chr1	StringTie	exon	37513885	37514287	1000	-	.	gene_id "MSTRG.3020"; transcript_id "MSTRG.3020.50"; exon_number "7";
chr1	StringTie	transcript	37492571	37514767	1000	-	.	gene_id "MSTRG.3020"; transcript_id "MSTRG.3020.51";
chr1	StringTie	exon	37492571	37493467	1000	-	.	gene_id "MSTRG.3020"; transcript_id "MSTRG.3020.51"; exon_number "1";
chr1	StringTie	exon	37493507	37494107	1000	-	.	gene_id "MSTRG.3020"; transcript_id "MSTRG.3020.51"; exon_number "2";
chr1	StringTie	exon	37495885	37495918	1000	-	.	gene_id "MSTRG.3020"; transcript_id "MSTRG.3020.51"; exon_number "3";
chr1	StringTie	exon	37501804	37501996	1000	-	.	gene_id "MSTRG.3020"; transcript_id "MSTRG.3020.51"; exon_number "4";
chr1	StringTie	exon	37509278	37509323	1000	-	.	gene_id "MSTRG.3020"; transcript_id "MSTRG.3020.51"; exon_number "5";
chr1	StringTie	exon	37509455	37509542	1000	-	.	gene_id "MSTRG.3020"; transcript_id "MSTRG.3020.51"; exon_number "6";
chr1	StringTie	exon	37513423	37513538	1000	-	.	gene_id "MSTRG.3020"; transcript_id "MSTRG.3020.51"; exon_number "7";
chr1	StringTie	exon	37514517	37514767	1000	-	.	gene_id "MSTRG.3020"; transcript_id "MSTRG.3020.51"; exon_number "8";
chr1	StringTie	transcript	37492576	37500994	1000	-	.	gene_id "MSTRG.3020"; transcript_id "MSTRG.3020.53";
chr1	StringTie	exon	37492576	37494107	1000	-	.	gene_id "MSTRG.3020"; transcript_id "MSTRG.3020.53"; exon_number "1";
chr1	StringTie	exon	37495885	37495918	1000	-	.	gene_id "MSTRG.3020"; transcript_id "MSTRG.3020.53"; exon_number "2";
chr1	StringTie	exon	37500926	37500994	1000	-	.	gene_id "MSTRG.3020"; transcript_id "MSTRG.3020.53"; exon_number "3";
chr1	StringTie	transcript	37492578	37496987	1000	-	.	gene_id "MSTRG.3020"; transcript_id "MSTRG.3020.54";
chr1	StringTie	exon	37492578	37494107	1000	-	.	gene_id "MSTRG.3020"; transcript_id "MSTRG.3020.54"; exon_number "1";
chr1	StringTie	exon	37495885	37495918	1000	-	.	gene_id "MSTRG.3020"; transcript_id "MSTRG.3020.54"; exon_number "2";
chr1	StringTie	exon	37496883	37496987	1000	-	.	gene_id "MSTRG.3020"; transcript_id "MSTRG.3020.54"; exon_number "3";
chr1	StringTie	transcript	37492578	37514763	1000	-	.	gene_id "MSTRG.3020"; transcript_id "MSTRG.3020.55";
chr1	StringTie	exon	37492578	37493697	1000	-	.	gene_id "MSTRG.3020"; transcript_id "MSTRG.3020.55"; exon_number "1";
chr1	StringTie	exon	37493792	37493814	1000	-	.	gene_id "MSTRG.3020"; transcript_id "MSTRG.3020.55"; exon_number "2";
chr1	StringTie	exon	37501804	37501996	1000	-	.	gene_id "MSTRG.3020"; transcript_id "MSTRG.3020.55"; exon_number "3";
chr1	StringTie	exon	37509278	37509323	1000	-	.	gene_id "MSTRG.3020"; transcript_id "MSTRG.3020.55"; exon_number "4";
chr1	StringTie	exon	37509455	37509542	1000	-	.	gene_id "MSTRG.3020"; transcript_id "MSTRG.3020.55"; exon_number "5";
chr1	StringTie	exon	37513423	37513538	1000	-	.	gene_id "MSTRG.3020"; transcript_id "MSTRG.3020.55"; exon_number "6";
chr1	StringTie	exon	37514657	37514763	1000	-	.	gene_id "MSTRG.3020"; transcript_id "MSTRG.3020.55"; exon_number "7";
chr1	StringTie	transcript	37492593	37514766	1000	-	.	gene_id "MSTRG.3020"; transcript_id "MSTRG.3020.56";
chr1	StringTie	exon	37492593	37493814	1000	-	.	gene_id "MSTRG.3020"; transcript_id "MSTRG.3020.56"; exon_number "1";
chr1	StringTie	exon	37493925	37494107	1000	-	.	gene_id "MSTRG.3020"; transcript_id "MSTRG.3020.56"; exon_number "2";
chr1	StringTie	exon	37495885	37495918	1000	-	.	gene_id "MSTRG.3020"; transcript_id "MSTRG.3020.56"; exon_number "3";
chr1	StringTie	exon	37501804	37501996	1000	-	.	gene_id "MSTRG.3020"; transcript_id "MSTRG.3020.56"; exon_number "4";
chr1	StringTie	exon	37509278	37509323	1000	-	.	gene_id "MSTRG.3020"; transcript_id "MSTRG.3020.56"; exon_number "5";
chr1	StringTie	exon	37509455	37509542	1000	-	.	gene_id "MSTRG.3020"; transcript_id "MSTRG.3020.56"; exon_number "6";
chr1	StringTie	exon	37513423	37513538	1000	-	.	gene_id "MSTRG.3020"; transcript_id "MSTRG.3020.56"; exon_number "7";
chr1	StringTie	exon	37514657	37514766	1000	-	.	gene_id "MSTRG.3020"; transcript_id "MSTRG.3020.56"; exon_number "8";
chr1	StringTie	transcript	37492594	37502085	1000	-	.	gene_id "MSTRG.3020"; transcript_id "MSTRG.3020.57";
chr1	StringTie	exon	37492594	37494107	1000	-	.	gene_id "MSTRG.3020"; transcript_id "MSTRG.3020.57"; exon_number "1";
chr1	StringTie	exon	37495885	37495918	1000	-	.	gene_id "MSTRG.3020"; transcript_id "MSTRG.3020.57"; exon_number "2";
chr1	StringTie	exon	37496547	37496736	1000	-	.	gene_id "MSTRG.3020"; transcript_id "MSTRG.3020.57"; exon_number "3";
chr1	StringTie	exon	37501804	37502085	1000	-	.	gene_id "MSTRG.3020"; transcript_id "MSTRG.3020.57"; exon_number "4";
chr1	StringTie	transcript	37493167	37514819	1000	-	.	gene_id "MSTRG.3020"; transcript_id "MSTRG.3020.58";
chr1	StringTie	exon	37493167	37494107	1000	-	.	gene_id "MSTRG.3020"; transcript_id "MSTRG.3020.58"; exon_number "1";
chr1	StringTie	exon	37495885	37495918	1000	-	.	gene_id "MSTRG.3020"; transcript_id "MSTRG.3020.58"; exon_number "2";
chr1	StringTie	exon	37496707	37496736	1000	-	.	gene_id "MSTRG.3020"; transcript_id "MSTRG.3020.58"; exon_number "3";
chr1	StringTie	exon	37501804	37501996	1000	-	.	gene_id "MSTRG.3020"; transcript_id "MSTRG.3020.58"; exon_number "4";
chr1	StringTie	exon	37509278	37509323	1000	-	.	gene_id "MSTRG.3020"; transcript_id "MSTRG.3020.58"; exon_number "5";
chr1	StringTie	exon	37509455	37509541	1000	-	.	gene_id "MSTRG.3020"; transcript_id "MSTRG.3020.58"; exon_number "6";
chr1	StringTie	exon	37513423	37513538	1000	-	.	gene_id "MSTRG.3020"; transcript_id "MSTRG.3020.58"; exon_number "7";
chr1	StringTie	exon	37514657	37514819	1000	-	.	gene_id "MSTRG.3020"; transcript_id "MSTRG.3020.58"; exon_number "8";
chr1	StringTie	transcript	37493172	37514960	1000	-	.	gene_id "MSTRG.3020"; transcript_id "MSTRG.3020.59";
chr1	StringTie	exon	37493172	37494107	1000	-	.	gene_id "MSTRG.3020"; transcript_id "MSTRG.3020.59"; exon_number "1";
chr1	StringTie	exon	37495885	37495916	1000	-	.	gene_id "MSTRG.3020"; transcript_id "MSTRG.3020.59"; exon_number "2";
chr1	StringTie	exon	37509295	37509323	1000	-	.	gene_id "MSTRG.3020"; transcript_id "MSTRG.3020.59"; exon_number "3";
chr1	StringTie	exon	37509455	37509542	1000	-	.	gene_id "MSTRG.3020"; transcript_id "MSTRG.3020.59"; exon_number "4";
chr1	StringTie	exon	37513423	37513538	1000	-	.	gene_id "MSTRG.3020"; transcript_id "MSTRG.3020.59"; exon_number "5";
chr1	StringTie	exon	37514657	37514686	1000	-	.	gene_id "MSTRG.3020"; transcript_id "MSTRG.3020.59"; exon_number "6";
chr1	StringTie	exon	37514741	37514960	1000	-	.	gene_id "MSTRG.3020"; transcript_id "MSTRG.3020.59"; exon_number "7";
chr1	StringTie	transcript	37489273	37514787	1000	-	.	gene_id "MSTRG.3020"; transcript_id "MSTRG.3020.6";
chr1	StringTie	exon	37489273	37491671	1000	-	.	gene_id "MSTRG.3020"; transcript_id "MSTRG.3020.6"; exon_number "1";
chr1	StringTie	exon	37492149	37494107	1000	-	.	gene_id "MSTRG.3020"; transcript_id "MSTRG.3020.6"; exon_number "2";
chr1	StringTie	exon	37495885	37495918	1000	-	.	gene_id "MSTRG.3020"; transcript_id "MSTRG.3020.6"; exon_number "3";
chr1	StringTie	exon	37501804	37501996	1000	-	.	gene_id "MSTRG.3020"; transcript_id "MSTRG.3020.6"; exon_number "4";
chr1	StringTie	exon	37509278	37509323	1000	-	.	gene_id "MSTRG.3020"; transcript_id "MSTRG.3020.6"; exon_number "5";
chr1	StringTie	exon	37509455	37509542	1000	-	.	gene_id "MSTRG.3020"; transcript_id "MSTRG.3020.6"; exon_number "6";
chr1	StringTie	exon	37513423	37513538	1000	-	.	gene_id "MSTRG.3020"; transcript_id "MSTRG.3020.6"; exon_number "7";
chr1	StringTie	exon	37514657	37514787	1000	-	.	gene_id "MSTRG.3020"; transcript_id "MSTRG.3020.6"; exon_number "8";
chr1	StringTie	transcript	37495331	37514794	1000	-	.	gene_id "MSTRG.3020"; transcript_id "MSTRG.3020.66";
chr1	StringTie	exon	37495331	37495918	1000	-	.	gene_id "MSTRG.3020"; transcript_id "MSTRG.3020.66"; exon_number "1";
chr1	StringTie	exon	37501804	37501996	1000	-	.	gene_id "MSTRG.3020"; transcript_id "MSTRG.3020.66"; exon_number "2";
chr1	StringTie	exon	37509278	37509323	1000	-	.	gene_id "MSTRG.3020"; transcript_id "MSTRG.3020.66"; exon_number "3";
chr1	StringTie	exon	37509455	37509539	1000	-	.	gene_id "MSTRG.3020"; transcript_id "MSTRG.3020.66"; exon_number "4";
chr1	StringTie	exon	37513423	37513538	1000	-	.	gene_id "MSTRG.3020"; transcript_id "MSTRG.3020.66"; exon_number "5";
chr1	StringTie	exon	37514517	37514794	1000	-	.	gene_id "MSTRG.3020"; transcript_id "MSTRG.3020.66"; exon_number "6";
chr1	StringTie	transcript	37495391	37514783	1000	-	.	gene_id "MSTRG.3020"; transcript_id "MSTRG.3020.67";
chr1	StringTie	exon	37495391	37495918	1000	-	.	gene_id "MSTRG.3020"; transcript_id "MSTRG.3020.67"; exon_number "1";
chr1	StringTie	exon	37501804	37501996	1000	-	.	gene_id "MSTRG.3020"; transcript_id "MSTRG.3020.67"; exon_number "2";
chr1	StringTie	exon	37509278	37509323	1000	-	.	gene_id "MSTRG.3020"; transcript_id "MSTRG.3020.67"; exon_number "3";
chr1	StringTie	exon	37509455	37509542	1000	-	.	gene_id "MSTRG.3020"; transcript_id "MSTRG.3020.67"; exon_number "4";
chr1	StringTie	exon	37513423	37513538	1000	-	.	gene_id "MSTRG.3020"; transcript_id "MSTRG.3020.67"; exon_number "5";
chr1	StringTie	exon	37514657	37514671	1000	-	.	gene_id "MSTRG.3020"; transcript_id "MSTRG.3020.67"; exon_number "6";
chr1	StringTie	exon	37514699	37514783	1000	-	.	gene_id "MSTRG.3020"; transcript_id "MSTRG.3020.67"; exon_number "7";
chr1	StringTie	transcript	37495590	37514786	1000	-	.	gene_id "MSTRG.3020"; transcript_id "MSTRG.3020.68";
chr1	StringTie	exon	37495590	37495655	1000	-	.	gene_id "MSTRG.3020"; transcript_id "MSTRG.3020.68"; exon_number "1";
chr1	StringTie	exon	37495885	37495918	1000	-	.	gene_id "MSTRG.3020"; transcript_id "MSTRG.3020.68"; exon_number "2";
chr1	StringTie	exon	37501804	37501996	1000	-	.	gene_id "MSTRG.3020"; transcript_id "MSTRG.3020.68"; exon_number "3";
chr1	StringTie	exon	37509278	37509323	1000	-	.	gene_id "MSTRG.3020"; transcript_id "MSTRG.3020.68"; exon_number "4";
chr1	StringTie	exon	37509455	37509542	1000	-	.	gene_id "MSTRG.3020"; transcript_id "MSTRG.3020.68"; exon_number "5";
chr1	StringTie	exon	37513423	37513538	1000	-	.	gene_id "MSTRG.3020"; transcript_id "MSTRG.3020.68"; exon_number "6";
chr1	StringTie	exon	37514657	37514786	1000	-	.	gene_id "MSTRG.3020"; transcript_id "MSTRG.3020.68"; exon_number "7";
chr1	StringTie	transcript	37489273	37514787	1000	-	.	gene_id "MSTRG.3020"; transcript_id "MSTRG.3020.7";
chr1	StringTie	exon	37489273	37491671	1000	-	.	gene_id "MSTRG.3020"; transcript_id "MSTRG.3020.7"; exon_number "1";
chr1	StringTie	exon	37492149	37494107	1000	-	.	gene_id "MSTRG.3020"; transcript_id "MSTRG.3020.7"; exon_number "2";
chr1	StringTie	exon	37495885	37495918	1000	-	.	gene_id "MSTRG.3020"; transcript_id "MSTRG.3020.7"; exon_number "3";
chr1	StringTie	exon	37496547	37496604	1000	-	.	gene_id "MSTRG.3020"; transcript_id "MSTRG.3020.7"; exon_number "4";
chr1	StringTie	exon	37501804	37501996	1000	-	.	gene_id "MSTRG.3020"; transcript_id "MSTRG.3020.7"; exon_number "5";
chr1	StringTie	exon	37509278	37509323	1000	-	.	gene_id "MSTRG.3020"; transcript_id "MSTRG.3020.7"; exon_number "6";
chr1	StringTie	exon	37509455	37509542	1000	-	.	gene_id "MSTRG.3020"; transcript_id "MSTRG.3020.7"; exon_number "7";
chr1	StringTie	exon	37513423	37513538	1000	-	.	gene_id "MSTRG.3020"; transcript_id "MSTRG.3020.7"; exon_number "8";
chr1	StringTie	exon	37514657	37514787	1000	-	.	gene_id "MSTRG.3020"; transcript_id "MSTRG.3020.7"; exon_number "9";
chr1	StringTie	transcript	37495883	37514783	1000	-	.	gene_id "MSTRG.3020"; transcript_id "MSTRG.3020.70";
chr1	StringTie	exon	37495883	37495918	1000	-	.	gene_id "MSTRG.3020"; transcript_id "MSTRG.3020.70"; exon_number "1";
chr1	StringTie	exon	37501804	37501996	1000	-	.	gene_id "MSTRG.3020"; transcript_id "MSTRG.3020.70"; exon_number "2";
chr1	StringTie	exon	37509278	37509323	1000	-	.	gene_id "MSTRG.3020"; transcript_id "MSTRG.3020.70"; exon_number "3";
chr1	StringTie	exon	37509455	37509542	1000	-	.	gene_id "MSTRG.3020"; transcript_id "MSTRG.3020.70"; exon_number "4";
chr1	StringTie	exon	37513423	37513538	1000	-	.	gene_id "MSTRG.3020"; transcript_id "MSTRG.3020.70"; exon_number "5";
chr1	StringTie	exon	37514660	37514783	1000	-	.	gene_id "MSTRG.3020"; transcript_id "MSTRG.3020.70"; exon_number "6";
chr1	StringTie	transcript	37509273	37514823	1000	-	.	gene_id "MSTRG.3020"; transcript_id "MSTRG.3020.73";
chr1	StringTie	exon	37509273	37509323	1000	-	.	gene_id "MSTRG.3020"; transcript_id "MSTRG.3020.73"; exon_number "1";
chr1	StringTie	exon	37509455	37509540	1000	-	.	gene_id "MSTRG.3020"; transcript_id "MSTRG.3020.73"; exon_number "2";
chr1	StringTie	exon	37513423	37513538	1000	-	.	gene_id "MSTRG.3020"; transcript_id "MSTRG.3020.73"; exon_number "3";
chr1	StringTie	exon	37514657	37514823	1000	-	.	gene_id "MSTRG.3020"; transcript_id "MSTRG.3020.73"; exon_number "4";
chr1	StringTie	transcript	37509277	37514800	1000	-	.	gene_id "MSTRG.3020"; transcript_id "MSTRG.3020.74";
chr1	StringTie	exon	37509277	37509323	1000	-	.	gene_id "MSTRG.3020"; transcript_id "MSTRG.3020.74"; exon_number "1";
chr1	StringTie	exon	37509455	37509539	1000	-	.	gene_id "MSTRG.3020"; transcript_id "MSTRG.3020.74"; exon_number "2";
chr1	StringTie	exon	37513423	37513538	1000	-	.	gene_id "MSTRG.3020"; transcript_id "MSTRG.3020.74"; exon_number "3";
chr1	StringTie	exon	37514657	37514800	1000	-	.	gene_id "MSTRG.3020"; transcript_id "MSTRG.3020.74"; exon_number "4";
chr1	StringTie	transcript	37489337	37514809	1000	-	.	gene_id "MSTRG.3020"; transcript_id "MSTRG.3020.8";
chr1	StringTie	exon	37489337	37494107	1000	-	.	gene_id "MSTRG.3020"; transcript_id "MSTRG.3020.8"; exon_number "1";
chr1	StringTie	exon	37495885	37496736	1000	-	.	gene_id "MSTRG.3020"; transcript_id "MSTRG.3020.8"; exon_number "2";
chr1	StringTie	exon	37501804	37501996	1000	-	.	gene_id "MSTRG.3020"; transcript_id "MSTRG.3020.8"; exon_number "3";
chr1	StringTie	exon	37509278	37509323	1000	-	.	gene_id "MSTRG.3020"; transcript_id "MSTRG.3020.8"; exon_number "4";
chr1	StringTie	exon	37509455	37509542	1000	-	.	gene_id "MSTRG.3020"; transcript_id "MSTRG.3020.8"; exon_number "5";
chr1	StringTie	exon	37513423	37513538	1000	-	.	gene_id "MSTRG.3020"; transcript_id "MSTRG.3020.8"; exon_number "6";
chr1	StringTie	exon	37514657	37514809	1000	-	.	gene_id "MSTRG.3020"; transcript_id "MSTRG.3020.8"; exon_number "7";
chr1	StringTie	transcript	37489405	37514816	1000	-	.	gene_id "MSTRG.3020"; transcript_id "MSTRG.3020.9";
chr1	StringTie	exon	37489405	37491671	1000	-	.	gene_id "MSTRG.3020"; transcript_id "MSTRG.3020.9"; exon_number "1";
chr1	StringTie	exon	37492101	37494107	1000	-	.	gene_id "MSTRG.3020"; transcript_id "MSTRG.3020.9"; exon_number "2";
chr1	StringTie	exon	37495885	37495918	1000	-	.	gene_id "MSTRG.3020"; transcript_id "MSTRG.3020.9"; exon_number "3";
chr1	StringTie	exon	37501804	37501996	1000	-	.	gene_id "MSTRG.3020"; transcript_id "MSTRG.3020.9"; exon_number "4";
chr1	StringTie	exon	37509278	37509323	1000	-	.	gene_id "MSTRG.3020"; transcript_id "MSTRG.3020.9"; exon_number "5";
chr1	StringTie	exon	37509455	37509542	1000	-	.	gene_id "MSTRG.3020"; transcript_id "MSTRG.3020.9"; exon_number "6";
chr1	StringTie	exon	37513423	37513538	1000	-	.	gene_id "MSTRG.3020"; transcript_id "MSTRG.3020.9"; exon_number "7";
chr1	StringTie	exon	37514657	37514816	1000	-	.	gene_id "MSTRG.3020"; transcript_id "MSTRG.3020.9"; exon_number "8";
chr11	StringTie	transcript	37902895	37908646	1000	-	.	gene_id "MSTRG.30200"; transcript_id "MSTRG.30200.1";
chr11	StringTie	exon	37902895	37903854	1000	-	.	gene_id "MSTRG.30200"; transcript_id "MSTRG.30200.1"; exon_number "1";
chr11	StringTie	exon	37904175	37904356	1000	-	.	gene_id "MSTRG.30200"; transcript_id "MSTRG.30200.1"; exon_number "2";
chr11	StringTie	exon	37908159	37908646	1000	-	.	gene_id "MSTRG.30200"; transcript_id "MSTRG.30200.1"; exon_number "3";
chr11	StringTie	transcript	37903172	37908352	1000	-	.	gene_id "MSTRG.30200"; transcript_id "MSTRG.30200.2";
chr11	StringTie	exon	37903172	37903854	1000	-	.	gene_id "MSTRG.30200"; transcript_id "MSTRG.30200.2"; exon_number "1";
chr11	StringTie	exon	37904175	37904332	1000	-	.	gene_id "MSTRG.30200"; transcript_id "MSTRG.30200.2"; exon_number "2";
chr11	StringTie	exon	37908159	37908352	1000	-	.	gene_id "MSTRG.30200"; transcript_id "MSTRG.30200.2"; exon_number "3";
chr11	StringTie	transcript	37903293	37908578	1000	-	.	gene_id "MSTRG.30200"; transcript_id "MSTRG.30200.3";
chr11	StringTie	exon	37903293	37904356	1000	-	.	gene_id "MSTRG.30200"; transcript_id "MSTRG.30200.3"; exon_number "1";
chr11	StringTie	exon	37907294	37907377	1000	-	.	gene_id "MSTRG.30200"; transcript_id "MSTRG.30200.3"; exon_number "2";
chr11	StringTie	exon	37908159	37908578	1000	-	.	gene_id "MSTRG.30200"; transcript_id "MSTRG.30200.3"; exon_number "3";
chr11	StringTie	transcript	37903348	37908641	1000	-	.	gene_id "MSTRG.30200"; transcript_id "MSTRG.30200.4";
chr11	StringTie	exon	37903348	37908641	1000	-	.	gene_id "MSTRG.30200"; transcript_id "MSTRG.30200.4"; exon_number "1";
chr11	StringTie	transcript	37903379	37908626	1000	-	.	gene_id "MSTRG.30200"; transcript_id "MSTRG.30200.5";
chr11	StringTie	exon	37903379	37904356	1000	-	.	gene_id "MSTRG.30200"; transcript_id "MSTRG.30200.5"; exon_number "1";
chr11	StringTie	exon	37908159	37908626	1000	-	.	gene_id "MSTRG.30200"; transcript_id "MSTRG.30200.5"; exon_number "2";
chr11	StringTie	transcript	37903453	37908572	1000	-	.	gene_id "MSTRG.30200"; transcript_id "MSTRG.30200.6";
chr11	StringTie	exon	37903453	37903854	1000	-	.	gene_id "MSTRG.30200"; transcript_id "MSTRG.30200.6"; exon_number "1";
chr11	StringTie	exon	37904175	37908572	1000	-	.	gene_id "MSTRG.30200"; transcript_id "MSTRG.30200.6"; exon_number "2";
chr11	StringTie	transcript	37909077	37909602	1000	.	.	gene_id "MSTRG.30201"; transcript_id "MSTRG.30201.1";
chr11	StringTie	exon	37909077	37909602	1000	.	.	gene_id "MSTRG.30201"; transcript_id "MSTRG.30201.1"; exon_number "1";
chr11	StringTie	transcript	37930627	37931536	1000	.	.	gene_id "MSTRG.30202"; transcript_id "MSTRG.30202.1";
chr11	StringTie	exon	37930627	37931536	1000	.	.	gene_id "MSTRG.30202"; transcript_id "MSTRG.30202.1"; exon_number "1";
chr11	StringTie	transcript	37938601	37954663	1000	+	.	gene_id "MSTRG.30203"; transcript_id "ENST00000532562"; gene_name "RP11-159D8.1"; ref_gene_id "ENSG00000254516";
chr11	StringTie	exon	37938601	37938703	1000	+	.	gene_id "MSTRG.30203"; transcript_id "ENST00000532562"; exon_number "1"; gene_name "RP11-159D8.1"; ref_gene_id "ENSG00000254516";
chr11	StringTie	exon	37950741	37950800	1000	+	.	gene_id "MSTRG.30203"; transcript_id "ENST00000532562"; exon_number "2"; gene_name "RP11-159D8.1"; ref_gene_id "ENSG00000254516";
chr11	StringTie	exon	37954451	37954663	1000	+	.	gene_id "MSTRG.30203"; transcript_id "ENST00000532562"; exon_number "3"; gene_name "RP11-159D8.1"; ref_gene_id "ENSG00000254516";
chr11	StringTie	transcript	37940561	37940805	1000	.	.	gene_id "MSTRG.30204"; transcript_id "MSTRG.30204.1";
chr11	StringTie	exon	37940561	37940805	1000	.	.	gene_id "MSTRG.30204"; transcript_id "MSTRG.30204.1"; exon_number "1";
chr11	StringTie	transcript	37941759	37942010	1000	.	.	gene_id "MSTRG.30205"; transcript_id "MSTRG.30205.1";
chr11	StringTie	exon	37941759	37942010	1000	.	.	gene_id "MSTRG.30205"; transcript_id "MSTRG.30205.1"; exon_number "1";
chr11	StringTie	transcript	37943207	37943907	1000	.	.	gene_id "MSTRG.30206"; transcript_id "MSTRG.30206.1";
chr11	StringTie	exon	37943207	37943907	1000	.	.	gene_id "MSTRG.30206"; transcript_id "MSTRG.30206.1"; exon_number "1";
chr11	StringTie	transcript	37946595	37948382	1000	.	.	gene_id "MSTRG.30207"; transcript_id "MSTRG.30207.1";
chr11	StringTie	exon	37946595	37948382	1000	.	.	gene_id "MSTRG.30207"; transcript_id "MSTRG.30207.1"; exon_number "1";
chr11	StringTie	transcript	37950880	37954109	1000	.	.	gene_id "MSTRG.30208"; transcript_id "MSTRG.30208.1";
chr11	StringTie	exon	37950880	37954109	1000	.	.	gene_id "MSTRG.30208"; transcript_id "MSTRG.30208.1"; exon_number "1";
chr11	StringTie	transcript	37955959	37956160	1000	.	.	gene_id "MSTRG.30209"; transcript_id "MSTRG.30209.1";
chr11	StringTie	exon	37955959	37956160	1000	.	.	gene_id "MSTRG.30209"; transcript_id "MSTRG.30209.1"; exon_number "1";
chr1	StringTie	transcript	37493178	37494105	1000	+	.	gene_id "MSTRG.3021"; transcript_id "MSTRG.3021.1";
chr1	StringTie	exon	37493178	37493520	1000	+	.	gene_id "MSTRG.3021"; transcript_id "MSTRG.3021.1"; exon_number "1";
chr1	StringTie	exon	37493808	37494105	1000	+	.	gene_id "MSTRG.3021"; transcript_id "MSTRG.3021.1"; exon_number "2";
chr1	StringTie	transcript	37493370	37493973	1000	+	.	gene_id "MSTRG.3021"; transcript_id "MSTRG.3021.2";
chr1	StringTie	exon	37493370	37493568	1000	+	.	gene_id "MSTRG.3021"; transcript_id "MSTRG.3021.2"; exon_number "1";
chr1	StringTie	exon	37493948	37493973	1000	+	.	gene_id "MSTRG.3021"; transcript_id "MSTRG.3021.2"; exon_number "2";
chr1	StringTie	transcript	37493532	37493867	1000	+	.	gene_id "MSTRG.3021"; transcript_id "MSTRG.3021.3";
chr1	StringTie	exon	37493532	37493631	1000	+	.	gene_id "MSTRG.3021"; transcript_id "MSTRG.3021.3"; exon_number "1";
chr1	StringTie	exon	37493662	37493867	1000	+	.	gene_id "MSTRG.3021"; transcript_id "MSTRG.3021.3"; exon_number "2";
chr1	StringTie	transcript	37493543	37494107	1000	+	.	gene_id "MSTRG.3021"; transcript_id "MSTRG.3021.4";
chr1	StringTie	exon	37493543	37493717	1000	+	.	gene_id "MSTRG.3021"; transcript_id "MSTRG.3021.4"; exon_number "1";
chr1	StringTie	exon	37493999	37494107	1000	+	.	gene_id "MSTRG.3021"; transcript_id "MSTRG.3021.4"; exon_number "2";
chr11	StringTie	transcript	37969249	37969917	1000	-	.	gene_id "MSTRG.30210"; transcript_id "MSTRG.30210.1";
chr11	StringTie	exon	37969249	37969917	1000	-	.	gene_id "MSTRG.30210"; transcript_id "MSTRG.30210.1"; exon_number "1";
chr11	StringTie	transcript	37974051	37974264	1000	.	.	gene_id "MSTRG.30211"; transcript_id "MSTRG.30211.1";
chr11	StringTie	exon	37974051	37974264	1000	.	.	gene_id "MSTRG.30211"; transcript_id "MSTRG.30211.1"; exon_number "1";
chr11	StringTie	transcript	37983651	37984127	1000	.	.	gene_id "MSTRG.30212"; transcript_id "MSTRG.30212.1";
chr11	StringTie	exon	37983651	37984127	1000	.	.	gene_id "MSTRG.30212"; transcript_id "MSTRG.30212.1"; exon_number "1";
chr11	StringTie	transcript	37984645	37992859	1000	+	.	gene_id "MSTRG.30213"; transcript_id "MSTRG.30213.1";
chr11	StringTie	exon	37984645	37984880	1000	+	.	gene_id "MSTRG.30213"; transcript_id "MSTRG.30213.1"; exon_number "1";
chr11	StringTie	exon	37991313	37991396	1000	+	.	gene_id "MSTRG.30213"; transcript_id "MSTRG.30213.1"; exon_number "2";
chr11	StringTie	exon	37992084	37992859	1000	+	.	gene_id "MSTRG.30213"; transcript_id "MSTRG.30213.1"; exon_number "3";
chr11	StringTie	transcript	37984645	37992859	1000	+	.	gene_id "MSTRG.30213"; transcript_id "MSTRG.30213.2";
chr11	StringTie	exon	37984645	37984704	1000	+	.	gene_id "MSTRG.30213"; transcript_id "MSTRG.30213.2"; exon_number "1";
chr11	StringTie	exon	37991313	37991396	1000	+	.	gene_id "MSTRG.30213"; transcript_id "MSTRG.30213.2"; exon_number "2";
chr11	StringTie	exon	37992084	37992859	1000	+	.	gene_id "MSTRG.30213"; transcript_id "MSTRG.30213.2"; exon_number "3";
chr11	StringTie	transcript	37991389	37992703	1000	+	.	gene_id "MSTRG.30213"; transcript_id "MSTRG.30213.3";
chr11	StringTie	exon	37991389	37992703	1000	+	.	gene_id "MSTRG.30213"; transcript_id "MSTRG.30213.3"; exon_number "1";
chr11	StringTie	transcript	37995663	38005134	1000	.	.	gene_id "MSTRG.30214"; transcript_id "MSTRG.30214.1";
chr11	StringTie	exon	37995663	38005134	1000	.	.	gene_id "MSTRG.30214"; transcript_id "MSTRG.30214.1"; exon_number "1";
chr11	StringTie	transcript	38010761	38011749	1000	.	.	gene_id "MSTRG.30215"; transcript_id "MSTRG.30215.1";
chr11	StringTie	exon	38010761	38011749	1000	.	.	gene_id "MSTRG.30215"; transcript_id "MSTRG.30215.1"; exon_number "1";
chr11	StringTie	transcript	38013510	38014141	1000	-	.	gene_id "MSTRG.30216"; transcript_id "ENST00000624292"; gene_name "RP11-159D8.2"; ref_gene_id "ENSG00000279004";
chr11	StringTie	exon	38013510	38014141	1000	-	.	gene_id "MSTRG.30216"; transcript_id "ENST00000624292"; exon_number "1"; gene_name "RP11-159D8.2"; ref_gene_id "ENSG00000279004";
chr11	StringTie	transcript	38014170	38043219	1000	-	.	gene_id "MSTRG.30217"; transcript_id "MSTRG.30217.1";
chr11	StringTie	exon	38014170	38033412	1000	-	.	gene_id "MSTRG.30217"; transcript_id "MSTRG.30217.1"; exon_number "1";
chr11	StringTie	exon	38033631	38033684	1000	-	.	gene_id "MSTRG.30217"; transcript_id "MSTRG.30217.1"; exon_number "2";
chr11	StringTie	exon	38041060	38041104	1000	-	.	gene_id "MSTRG.30217"; transcript_id "MSTRG.30217.1"; exon_number "3";
chr11	StringTie	exon	38041416	38041541	1000	-	.	gene_id "MSTRG.30217"; transcript_id "MSTRG.30217.1"; exon_number "4";
chr11	StringTie	exon	38042956	38043219	1000	-	.	gene_id "MSTRG.30217"; transcript_id "MSTRG.30217.1"; exon_number "5";
chr11	StringTie	transcript	38026118	38043175	1000	-	.	gene_id "MSTRG.30217"; transcript_id "MSTRG.30217.2";
chr11	StringTie	exon	38026118	38033412	1000	-	.	gene_id "MSTRG.30217"; transcript_id "MSTRG.30217.2"; exon_number "1";
chr11	StringTie	exon	38033631	38033684	1000	-	.	gene_id "MSTRG.30217"; transcript_id "MSTRG.30217.2"; exon_number "2";
chr11	StringTie	exon	38041060	38041104	1000	-	.	gene_id "MSTRG.30217"; transcript_id "MSTRG.30217.2"; exon_number "3";
chr11	StringTie	exon	38041416	38041537	1000	-	.	gene_id "MSTRG.30217"; transcript_id "MSTRG.30217.2"; exon_number "4";
chr11	StringTie	exon	38042956	38043175	1000	-	.	gene_id "MSTRG.30217"; transcript_id "MSTRG.30217.2"; exon_number "5";
chr11	StringTie	transcript	38032710	38052748	1000	-	.	gene_id "MSTRG.30217"; transcript_id "MSTRG.30217.3";
chr11	StringTie	exon	38032710	38033412	1000	-	.	gene_id "MSTRG.30217"; transcript_id "MSTRG.30217.3"; exon_number "1";
chr11	StringTie	exon	38033631	38033684	1000	-	.	gene_id "MSTRG.30217"; transcript_id "MSTRG.30217.3"; exon_number "2";
chr11	StringTie	exon	38052597	38052748	1000	-	.	gene_id "MSTRG.30217"; transcript_id "MSTRG.30217.3"; exon_number "3";
chr11	StringTie	transcript	38032729	38042992	1000	-	.	gene_id "MSTRG.30217"; transcript_id "MSTRG.30217.4";
chr11	StringTie	exon	38032729	38033412	1000	-	.	gene_id "MSTRG.30217"; transcript_id "MSTRG.30217.4"; exon_number "1";
chr11	StringTie	exon	38033631	38033684	1000	-	.	gene_id "MSTRG.30217"; transcript_id "MSTRG.30217.4"; exon_number "2";
chr11	StringTie	exon	38041060	38041104	1000	-	.	gene_id "MSTRG.30217"; transcript_id "MSTRG.30217.4"; exon_number "3";
chr11	StringTie	exon	38042956	38042992	1000	-	.	gene_id "MSTRG.30217"; transcript_id "MSTRG.30217.4"; exon_number "4";
chr11	StringTie	transcript	38055203	38059238	1000	+	.	gene_id "MSTRG.30218"; transcript_id "MSTRG.30218.1";
chr11	StringTie	exon	38055203	38059238	1000	+	.	gene_id "MSTRG.30218"; transcript_id "MSTRG.30218.1"; exon_number "1";
chr11	StringTie	transcript	38062821	38078859	1000	+	.	gene_id "MSTRG.30219"; transcript_id "MSTRG.30219.1";
chr11	StringTie	exon	38062821	38078859	1000	+	.	gene_id "MSTRG.30219"; transcript_id "MSTRG.30219.1"; exon_number "1";
chr11	StringTie	transcript	38071184	38088240	1000	+	.	gene_id "MSTRG.30219"; transcript_id "MSTRG.30219.2";
chr11	StringTie	exon	38071184	38071321	1000	+	.	gene_id "MSTRG.30219"; transcript_id "MSTRG.30219.2"; exon_number "1";
chr11	StringTie	exon	38073888	38074072	1000	+	.	gene_id "MSTRG.30219"; transcript_id "MSTRG.30219.2"; exon_number "2";
chr11	StringTie	exon	38081406	38081550	1000	+	.	gene_id "MSTRG.30219"; transcript_id "MSTRG.30219.2"; exon_number "3";
chr11	StringTie	exon	38084237	38088240	1000	+	.	gene_id "MSTRG.30219"; transcript_id "MSTRG.30219.2"; exon_number "4";
chr1	StringTie	transcript	37518951	37530515	1000	+	.	gene_id "MSTRG.3022"; transcript_id "MSTRG.3022.1";
chr1	StringTie	exon	37518951	37519791	1000	+	.	gene_id "MSTRG.3022"; transcript_id "MSTRG.3022.1"; exon_number "1";
chr1	StringTie	exon	37526443	37530515	1000	+	.	gene_id "MSTRG.3022"; transcript_id "MSTRG.3022.1"; exon_number "2";
chr1	StringTie	transcript	37518972	37540668	1000	+	.	gene_id "MSTRG.3022"; transcript_id "MSTRG.3022.2";
chr1	StringTie	exon	37518972	37519574	1000	+	.	gene_id "MSTRG.3022"; transcript_id "MSTRG.3022.2"; exon_number "1";
chr1	StringTie	exon	37540135	37540239	1000	+	.	gene_id "MSTRG.3022"; transcript_id "MSTRG.3022.2"; exon_number "2";
chr1	StringTie	exon	37540458	37540668	1000	+	.	gene_id "MSTRG.3022"; transcript_id "MSTRG.3022.2"; exon_number "3";
chr1	StringTie	transcript	37519014	37543023	1000	+	.	gene_id "MSTRG.3022"; transcript_id "MSTRG.3022.3";
chr1	StringTie	exon	37519014	37519574	1000	+	.	gene_id "MSTRG.3022"; transcript_id "MSTRG.3022.3"; exon_number "1";
chr1	StringTie	exon	37522198	37523168	1000	+	.	gene_id "MSTRG.3022"; transcript_id "MSTRG.3022.3"; exon_number "2";
chr1	StringTie	exon	37531029	37531545	1000	+	.	gene_id "MSTRG.3022"; transcript_id "MSTRG.3022.3"; exon_number "3";
chr1	StringTie	exon	37533895	37533983	1000	+	.	gene_id "MSTRG.3022"; transcript_id "MSTRG.3022.3"; exon_number "4";
chr1	StringTie	exon	37538689	37538843	1000	+	.	gene_id "MSTRG.3022"; transcript_id "MSTRG.3022.3"; exon_number "5";
chr1	StringTie	exon	37540135	37540239	1000	+	.	gene_id "MSTRG.3022"; transcript_id "MSTRG.3022.3"; exon_number "6";
chr1	StringTie	exon	37540458	37543023	1000	+	.	gene_id "MSTRG.3022"; transcript_id "MSTRG.3022.3"; exon_number "7";
chr1	StringTie	transcript	37519041	37531263	1000	+	.	gene_id "MSTRG.3022"; transcript_id "MSTRG.3022.4";
chr1	StringTie	exon	37519041	37519574	1000	+	.	gene_id "MSTRG.3022"; transcript_id "MSTRG.3022.4"; exon_number "1";
chr1	StringTie	exon	37531029	37531263	1000	+	.	gene_id "MSTRG.3022"; transcript_id "MSTRG.3022.4"; exon_number "2";
chr1	StringTie	transcript	37519051	37523244	1000	+	.	gene_id "MSTRG.3022"; transcript_id "MSTRG.3022.5";
chr1	StringTie	exon	37519051	37519574	1000	+	.	gene_id "MSTRG.3022"; transcript_id "MSTRG.3022.5"; exon_number "1";
chr1	StringTie	exon	37523033	37523244	1000	+	.	gene_id "MSTRG.3022"; transcript_id "MSTRG.3022.5"; exon_number "2";
chr11	StringTie	transcript	38079123	38080389	1000	.	.	gene_id "MSTRG.30220"; transcript_id "MSTRG.30220.1";
chr11	StringTie	exon	38079123	38080389	1000	.	.	gene_id "MSTRG.30220"; transcript_id "MSTRG.30220.1"; exon_number "1";
chr11	StringTie	transcript	38082139	38095377	1000	-	.	gene_id "MSTRG.30221"; transcript_id "MSTRG.30221.1";
chr11	StringTie	exon	38082139	38085662	1000	-	.	gene_id "MSTRG.30221"; transcript_id "MSTRG.30221.1"; exon_number "1";
chr11	StringTie	exon	38095124	38095377	1000	-	.	gene_id "MSTRG.30221"; transcript_id "MSTRG.30221.1"; exon_number "2";
chr11	StringTie	transcript	38104579	38105654	1000	.	.	gene_id "MSTRG.30222"; transcript_id "MSTRG.30222.1";
chr11	StringTie	exon	38104579	38105654	1000	.	.	gene_id "MSTRG.30222"; transcript_id "MSTRG.30222.1"; exon_number "1";
chr11	StringTie	transcript	38106164	38123114	1000	-	.	gene_id "MSTRG.30223"; transcript_id "MSTRG.30223.1";
chr11	StringTie	exon	38106164	38110881	1000	-	.	gene_id "MSTRG.30223"; transcript_id "MSTRG.30223.1"; exon_number "1";
chr11	StringTie	exon	38117475	38117752	1000	-	.	gene_id "MSTRG.30223"; transcript_id "MSTRG.30223.1"; exon_number "2";
chr11	StringTie	exon	38122973	38123114	1000	-	.	gene_id "MSTRG.30223"; transcript_id "MSTRG.30223.1"; exon_number "3";
chr11	StringTie	transcript	38118880	38123113	1000	-	.	gene_id "MSTRG.30223"; transcript_id "MSTRG.30223.2";
chr11	StringTie	exon	38118880	38121514	1000	-	.	gene_id "MSTRG.30223"; transcript_id "MSTRG.30223.2"; exon_number "1";
chr11	StringTie	exon	38122973	38123113	1000	-	.	gene_id "MSTRG.30223"; transcript_id "MSTRG.30223.2"; exon_number "2";
chr11	StringTie	transcript	38111158	38118831	1000	+	.	gene_id "MSTRG.30224"; transcript_id "MSTRG.30224.1";
chr11	StringTie	exon	38111158	38112015	1000	+	.	gene_id "MSTRG.30224"; transcript_id "MSTRG.30224.1"; exon_number "1";
chr11	StringTie	exon	38116423	38118831	1000	+	.	gene_id "MSTRG.30224"; transcript_id "MSTRG.30224.1"; exon_number "2";
chr11	StringTie	transcript	38124833	38125207	1000	.	.	gene_id "MSTRG.30225"; transcript_id "MSTRG.30225.1";
chr11	StringTie	exon	38124833	38125207	1000	.	.	gene_id "MSTRG.30225"; transcript_id "MSTRG.30225.1"; exon_number "1";
chr11	StringTie	transcript	38127367	38128234	1000	.	.	gene_id "MSTRG.30226"; transcript_id "MSTRG.30226.1";
chr11	StringTie	exon	38127367	38128234	1000	.	.	gene_id "MSTRG.30226"; transcript_id "MSTRG.30226.1"; exon_number "1";
chr11	StringTie	transcript	38128997	38129447	1000	.	.	gene_id "MSTRG.30227"; transcript_id "MSTRG.30227.1";
chr11	StringTie	exon	38128997	38129447	1000	.	.	gene_id "MSTRG.30227"; transcript_id "MSTRG.30227.1"; exon_number "1";
chr11	StringTie	transcript	38131108	38131976	1000	.	.	gene_id "MSTRG.30228"; transcript_id "MSTRG.30228.1";
chr11	StringTie	exon	38131108	38131976	1000	.	.	gene_id "MSTRG.30228"; transcript_id "MSTRG.30228.1"; exon_number "1";
chr11	StringTie	transcript	38134903	38139054	1000	.	.	gene_id "MSTRG.30229"; transcript_id "MSTRG.30229.1";
chr11	StringTie	exon	38134903	38139054	1000	.	.	gene_id "MSTRG.30229"; transcript_id "MSTRG.30229.1"; exon_number "1";
chr1	StringTie	transcript	37534449	37554302	1000	-	.	gene_id "MSTRG.3023"; transcript_id "ENST00000296215"; gene_name "SNIP1"; ref_gene_id "ENSG00000163877";
chr1	StringTie	exon	37534449	37538012	1000	-	.	gene_id "MSTRG.3023"; transcript_id "ENST00000296215"; exon_number "1"; gene_name "SNIP1"; ref_gene_id "ENSG00000163877";
chr1	StringTie	exon	37540157	37540755	1000	-	.	gene_id "MSTRG.3023"; transcript_id "ENST00000296215"; exon_number "2"; gene_name "SNIP1"; ref_gene_id "ENSG00000163877";
chr1	StringTie	exon	37552645	37552747	1000	-	.	gene_id "MSTRG.3023"; transcript_id "ENST00000296215"; exon_number "3"; gene_name "SNIP1"; ref_gene_id "ENSG00000163877";
chr1	StringTie	exon	37554006	37554302	1000	-	.	gene_id "MSTRG.3023"; transcript_id "ENST00000296215"; exon_number "4"; gene_name "SNIP1"; ref_gene_id "ENSG00000163877";
chr1	StringTie	transcript	37566816	37595921	1000	-	.	gene_id "MSTRG.3023"; transcript_id "ENST00000373062"; gene_name "GNL2"; ref_gene_id "ENSG00000134697";
chr1	StringTie	exon	37566816	37567007	1000	-	.	gene_id "MSTRG.3023"; transcript_id "ENST00000373062"; exon_number "1"; gene_name "GNL2"; ref_gene_id "ENSG00000134697";
chr1	StringTie	exon	37567673	37567764	1000	-	.	gene_id "MSTRG.3023"; transcript_id "ENST00000373062"; exon_number "2"; gene_name "GNL2"; ref_gene_id "ENSG00000134697";
chr1	StringTie	exon	37568275	37568357	1000	-	.	gene_id "MSTRG.3023"; transcript_id "ENST00000373062"; exon_number "3"; gene_name "GNL2"; ref_gene_id "ENSG00000134697";
chr1	StringTie	exon	37568851	37569302	1000	-	.	gene_id "MSTRG.3023"; transcript_id "ENST00000373062"; exon_number "4"; gene_name "GNL2"; ref_gene_id "ENSG00000134697";
chr1	StringTie	exon	37574343	37574456	1000	-	.	gene_id "MSTRG.3023"; transcript_id "ENST00000373062"; exon_number "5"; gene_name "GNL2"; ref_gene_id "ENSG00000134697";
chr1	StringTie	exon	37574665	37574823	1000	-	.	gene_id "MSTRG.3023"; transcript_id "ENST00000373062"; exon_number "6"; gene_name "GNL2"; ref_gene_id "ENSG00000134697";
chr1	StringTie	exon	37575595	37575699	1000	-	.	gene_id "MSTRG.3023"; transcript_id "ENST00000373062"; exon_number "7"; gene_name "GNL2"; ref_gene_id "ENSG00000134697";
chr1	StringTie	exon	37576428	37576556	1000	-	.	gene_id "MSTRG.3023"; transcript_id "ENST00000373062"; exon_number "8"; gene_name "GNL2"; ref_gene_id "ENSG00000134697";
chr1	StringTie	exon	37582223	37582336	1000	-	.	gene_id "MSTRG.3023"; transcript_id "ENST00000373062"; exon_number "9"; gene_name "GNL2"; ref_gene_id "ENSG00000134697";
chr1	StringTie	exon	37582778	37582936	1000	-	.	gene_id "MSTRG.3023"; transcript_id "ENST00000373062"; exon_number "10"; gene_name "GNL2"; ref_gene_id "ENSG00000134697";
chr1	StringTie	exon	37583867	37583933	1000	-	.	gene_id "MSTRG.3023"; transcript_id "ENST00000373062"; exon_number "11"; gene_name "GNL2"; ref_gene_id "ENSG00000134697";
chr1	StringTie	exon	37587311	37587495	1000	-	.	gene_id "MSTRG.3023"; transcript_id "ENST00000373062"; exon_number "12"; gene_name "GNL2"; ref_gene_id "ENSG00000134697";
chr1	StringTie	exon	37590706	37590845	1000	-	.	gene_id "MSTRG.3023"; transcript_id "ENST00000373062"; exon_number "13"; gene_name "GNL2"; ref_gene_id "ENSG00000134697";
chr1	StringTie	exon	37592712	37592806	1000	-	.	gene_id "MSTRG.3023"; transcript_id "ENST00000373062"; exon_number "14"; gene_name "GNL2"; ref_gene_id "ENSG00000134697";
chr1	StringTie	exon	37593762	37593846	1000	-	.	gene_id "MSTRG.3023"; transcript_id "ENST00000373062"; exon_number "15"; gene_name "GNL2"; ref_gene_id "ENSG00000134697";
chr1	StringTie	exon	37595759	37595921	1000	-	.	gene_id "MSTRG.3023"; transcript_id "ENST00000373062"; exon_number "16"; gene_name "GNL2"; ref_gene_id "ENSG00000134697";
chr1	StringTie	transcript	37566817	37570893	1000	-	.	gene_id "MSTRG.3023"; transcript_id "ENST00000462812"; gene_name "GNL2"; ref_gene_id "ENSG00000134697";
chr1	StringTie	exon	37566817	37567007	1000	-	.	gene_id "MSTRG.3023"; transcript_id "ENST00000462812"; exon_number "1"; gene_name "GNL2"; ref_gene_id "ENSG00000134697";
chr1	StringTie	exon	37567673	37567764	1000	-	.	gene_id "MSTRG.3023"; transcript_id "ENST00000462812"; exon_number "2"; gene_name "GNL2"; ref_gene_id "ENSG00000134697";
chr1	StringTie	exon	37568275	37568357	1000	-	.	gene_id "MSTRG.3023"; transcript_id "ENST00000462812"; exon_number "3"; gene_name "GNL2"; ref_gene_id "ENSG00000134697";
chr1	StringTie	exon	37568851	37570893	1000	-	.	gene_id "MSTRG.3023"; transcript_id "ENST00000462812"; exon_number "4"; gene_name "GNL2"; ref_gene_id "ENSG00000134697";
chr1	StringTie	transcript	37590779	37594092	1000	-	.	gene_id "MSTRG.3023"; transcript_id "ENST00000463351"; gene_name "GNL2"; ref_gene_id "ENSG00000134697";
chr1	StringTie	exon	37590779	37590845	1000	-	.	gene_id "MSTRG.3023"; transcript_id "ENST00000463351"; exon_number "1"; gene_name "GNL2"; ref_gene_id "ENSG00000134697";
chr1	StringTie	exon	37592712	37592806	1000	-	.	gene_id "MSTRG.3023"; transcript_id "ENST00000463351"; exon_number "2"; gene_name "GNL2"; ref_gene_id "ENSG00000134697";
chr1	StringTie	exon	37593762	37594092	1000	-	.	gene_id "MSTRG.3023"; transcript_id "ENST00000463351"; exon_number "3"; gene_name "GNL2"; ref_gene_id "ENSG00000134697";
chr1	StringTie	transcript	37540500	37554248	1000	-	.	gene_id "MSTRG.3023"; transcript_id "ENST00000468040"; gene_name "SNIP1"; ref_gene_id "ENSG00000163877";
chr1	StringTie	exon	37540500	37540755	1000	-	.	gene_id "MSTRG.3023"; transcript_id "ENST00000468040"; exon_number "1"; gene_name "SNIP1"; ref_gene_id "ENSG00000163877";
chr1	StringTie	exon	37548821	37548987	1000	-	.	gene_id "MSTRG.3023"; transcript_id "ENST00000468040"; exon_number "2"; gene_name "SNIP1"; ref_gene_id "ENSG00000163877";
chr1	StringTie	exon	37552645	37552747	1000	-	.	gene_id "MSTRG.3023"; transcript_id "ENST00000468040"; exon_number "3"; gene_name "SNIP1"; ref_gene_id "ENSG00000163877";
chr1	StringTie	exon	37554192	37554248	1000	-	.	gene_id "MSTRG.3023"; transcript_id "ENST00000468040"; exon_number "4"; gene_name "SNIP1"; ref_gene_id "ENSG00000163877";
chr1	StringTie	transcript	37576170	37582809	1000	-	.	gene_id "MSTRG.3023"; transcript_id "ENST00000469191"; gene_name "GNL2"; ref_gene_id "ENSG00000134697";
chr1	StringTie	exon	37576170	37576556	1000	-	.	gene_id "MSTRG.3023"; transcript_id "ENST00000469191"; exon_number "1"; gene_name "GNL2"; ref_gene_id "ENSG00000134697";
chr1	StringTie	exon	37582223	37582336	1000	-	.	gene_id "MSTRG.3023"; transcript_id "ENST00000469191"; exon_number "2"; gene_name "GNL2"; ref_gene_id "ENSG00000134697";
chr1	StringTie	exon	37582778	37582809	1000	-	.	gene_id "MSTRG.3023"; transcript_id "ENST00000469191"; exon_number "3"; gene_name "GNL2"; ref_gene_id "ENSG00000134697";
chr1	StringTie	transcript	37566821	37568417	1000	-	.	gene_id "MSTRG.3023"; transcript_id "ENST00000479255"; gene_name "GNL2"; ref_gene_id "ENSG00000134697";
chr1	StringTie	exon	37566821	37567007	1000	-	.	gene_id "MSTRG.3023"; transcript_id "ENST00000479255"; exon_number "1"; gene_name "GNL2"; ref_gene_id "ENSG00000134697";
chr1	StringTie	exon	37567673	37567764	1000	-	.	gene_id "MSTRG.3023"; transcript_id "ENST00000479255"; exon_number "2"; gene_name "GNL2"; ref_gene_id "ENSG00000134697";
chr1	StringTie	exon	37568275	37568417	1000	-	.	gene_id "MSTRG.3023"; transcript_id "ENST00000479255"; exon_number "3"; gene_name "GNL2"; ref_gene_id "ENSG00000134697";
chr1	StringTie	transcript	37593485	37595935	1000	-	.	gene_id "MSTRG.3023"; transcript_id "ENST00000488496"; gene_name "GNL2"; ref_gene_id "ENSG00000134697";
chr1	StringTie	exon	37593485	37593846	1000	-	.	gene_id "MSTRG.3023"; transcript_id "ENST00000488496"; exon_number "1"; gene_name "GNL2"; ref_gene_id "ENSG00000134697";
chr1	StringTie	exon	37595759	37595935	1000	-	.	gene_id "MSTRG.3023"; transcript_id "ENST00000488496"; exon_number "2"; gene_name "GNL2"; ref_gene_id "ENSG00000134697";
chr1	StringTie	transcript	37582276	37583346	1000	-	.	gene_id "MSTRG.3023"; transcript_id "ENST00000489146"; gene_name "GNL2"; ref_gene_id "ENSG00000134697";
chr1	StringTie	exon	37582276	37582336	1000	-	.	gene_id "MSTRG.3023"; transcript_id "ENST00000489146"; exon_number "1"; gene_name "GNL2"; ref_gene_id "ENSG00000134697";
chr1	StringTie	exon	37582778	37583346	1000	-	.	gene_id "MSTRG.3023"; transcript_id "ENST00000489146"; exon_number "2"; gene_name "GNL2"; ref_gene_id "ENSG00000134697";
chr1	StringTie	transcript	37566816	37568115	1000	-	.	gene_id "MSTRG.3023"; transcript_id "ENST00000490029"; gene_name "GNL2"; ref_gene_id "ENSG00000134697";
chr1	StringTie	exon	37566816	37567007	1000	-	.	gene_id "MSTRG.3023"; transcript_id "ENST00000490029"; exon_number "1"; gene_name "GNL2"; ref_gene_id "ENSG00000134697";
chr1	StringTie	exon	37567673	37568115	1000	-	.	gene_id "MSTRG.3023"; transcript_id "ENST00000490029"; exon_number "2"; gene_name "GNL2"; ref_gene_id "ENSG00000134697";
chr1	StringTie	transcript	37552487	37554290	1000	-	.	gene_id "MSTRG.3023"; transcript_id "ENST00000493916"; gene_name "SNIP1"; ref_gene_id "ENSG00000163877";
chr1	StringTie	exon	37552487	37552747	1000	-	.	gene_id "MSTRG.3023"; transcript_id "ENST00000493916"; exon_number "1"; gene_name "SNIP1"; ref_gene_id "ENSG00000163877";
chr1	StringTie	exon	37554006	37554290	1000	-	.	gene_id "MSTRG.3023"; transcript_id "ENST00000493916"; exon_number "2"; gene_name "SNIP1"; ref_gene_id "ENSG00000163877";
chr1	StringTie	transcript	37575595	37582923	1000	-	.	gene_id "MSTRG.3023"; transcript_id "ENST00000538069"; gene_name "GNL2"; ref_gene_id "ENSG00000134697";
chr1	StringTie	exon	37575595	37575699	1000	-	.	gene_id "MSTRG.3023"; transcript_id "ENST00000538069"; exon_number "1"; gene_name "GNL2"; ref_gene_id "ENSG00000134697";
chr1	StringTie	exon	37576428	37576556	1000	-	.	gene_id "MSTRG.3023"; transcript_id "ENST00000538069"; exon_number "2"; gene_name "GNL2"; ref_gene_id "ENSG00000134697";
chr1	StringTie	exon	37581342	37581545	1000	-	.	gene_id "MSTRG.3023"; transcript_id "ENST00000538069"; exon_number "3"; gene_name "GNL2"; ref_gene_id "ENSG00000134697";
chr1	StringTie	exon	37582223	37582336	1000	-	.	gene_id "MSTRG.3023"; transcript_id "ENST00000538069"; exon_number "4"; gene_name "GNL2"; ref_gene_id "ENSG00000134697";
chr1	StringTie	exon	37582778	37582923	1000	-	.	gene_id "MSTRG.3023"; transcript_id "ENST00000538069"; exon_number "5"; gene_name "GNL2"; ref_gene_id "ENSG00000134697";
chr1	StringTie	transcript	37525822	37554248	1000	-	.	gene_id "MSTRG.3023"; transcript_id "MSTRG.3023.1";
chr1	StringTie	exon	37525822	37535176	1000	-	.	gene_id "MSTRG.3023"; transcript_id "MSTRG.3023.1"; exon_number "1";
chr1	StringTie	exon	37536067	37538012	1000	-	.	gene_id "MSTRG.3023"; transcript_id "MSTRG.3023.1"; exon_number "2";
chr1	StringTie	exon	37540157	37540755	1000	-	.	gene_id "MSTRG.3023"; transcript_id "MSTRG.3023.1"; exon_number "3";
chr1	StringTie	exon	37548821	37548987	1000	-	.	gene_id "MSTRG.3023"; transcript_id "MSTRG.3023.1"; exon_number "4";
chr1	StringTie	exon	37552645	37552747	1000	-	.	gene_id "MSTRG.3023"; transcript_id "MSTRG.3023.1"; exon_number "5";
chr1	StringTie	exon	37554192	37554248	1000	-	.	gene_id "MSTRG.3023"; transcript_id "MSTRG.3023.1"; exon_number "6";
chr1	StringTie	transcript	37534449	37554316	1000	-	.	gene_id "MSTRG.3023"; transcript_id "MSTRG.3023.10";
chr1	StringTie	exon	37534449	37535163	1000	-	.	gene_id "MSTRG.3023"; transcript_id "MSTRG.3023.10"; exon_number "1";
chr1	StringTie	exon	37536050	37538012	1000	-	.	gene_id "MSTRG.3023"; transcript_id "MSTRG.3023.10"; exon_number "2";
chr1	StringTie	exon	37540157	37540755	1000	-	.	gene_id "MSTRG.3023"; transcript_id "MSTRG.3023.10"; exon_number "3";
chr1	StringTie	exon	37552645	37552747	1000	-	.	gene_id "MSTRG.3023"; transcript_id "MSTRG.3023.10"; exon_number "4";
chr1	StringTie	exon	37554006	37554316	1000	-	.	gene_id "MSTRG.3023"; transcript_id "MSTRG.3023.10"; exon_number "5";
chr1	StringTie	transcript	37534449	37554287	1000	-	.	gene_id "MSTRG.3023"; transcript_id "MSTRG.3023.11";
chr1	StringTie	exon	37534449	37535200	1000	-	.	gene_id "MSTRG.3023"; transcript_id "MSTRG.3023.11"; exon_number "1";
chr1	StringTie	exon	37536061	37538012	1000	-	.	gene_id "MSTRG.3023"; transcript_id "MSTRG.3023.11"; exon_number "2";
chr1	StringTie	exon	37540157	37540755	1000	-	.	gene_id "MSTRG.3023"; transcript_id "MSTRG.3023.11"; exon_number "3";
chr1	StringTie	exon	37552645	37552747	1000	-	.	gene_id "MSTRG.3023"; transcript_id "MSTRG.3023.11"; exon_number "4";
chr1	StringTie	exon	37554006	37554287	1000	-	.	gene_id "MSTRG.3023"; transcript_id "MSTRG.3023.11"; exon_number "5";
chr1	StringTie	transcript	37534449	37554328	1000	-	.	gene_id "MSTRG.3023"; transcript_id "MSTRG.3023.12";
chr1	StringTie	exon	37534449	37535200	1000	-	.	gene_id "MSTRG.3023"; transcript_id "MSTRG.3023.12"; exon_number "1";
chr1	StringTie	exon	37536061	37538012	1000	-	.	gene_id "MSTRG.3023"; transcript_id "MSTRG.3023.12"; exon_number "2";
chr1	StringTie	exon	37540157	37540755	1000	-	.	gene_id "MSTRG.3023"; transcript_id "MSTRG.3023.12"; exon_number "3";
chr1	StringTie	exon	37548821	37548987	1000	-	.	gene_id "MSTRG.3023"; transcript_id "MSTRG.3023.12"; exon_number "4";
chr1	StringTie	exon	37552645	37552747	1000	-	.	gene_id "MSTRG.3023"; transcript_id "MSTRG.3023.12"; exon_number "5";
chr1	StringTie	exon	37554006	37554328	1000	-	.	gene_id "MSTRG.3023"; transcript_id "MSTRG.3023.12"; exon_number "6";
chr1	StringTie	transcript	37534449	37595938	1000	-	.	gene_id "MSTRG.3023"; transcript_id "MSTRG.3023.13";
chr1	StringTie	exon	37534449	37538012	1000	-	.	gene_id "MSTRG.3023"; transcript_id "MSTRG.3023.13"; exon_number "1";
chr1	StringTie	exon	37540157	37540755	1000	-	.	gene_id "MSTRG.3023"; transcript_id "MSTRG.3023.13"; exon_number "2";
chr1	StringTie	exon	37552645	37552747	1000	-	.	gene_id "MSTRG.3023"; transcript_id "MSTRG.3023.13"; exon_number "3";
chr1	StringTie	exon	37554006	37554242	1000	-	.	gene_id "MSTRG.3023"; transcript_id "MSTRG.3023.13"; exon_number "4";
chr1	StringTie	exon	37566845	37567007	1000	-	.	gene_id "MSTRG.3023"; transcript_id "MSTRG.3023.13"; exon_number "5";
chr1	StringTie	exon	37567673	37567764	1000	-	.	gene_id "MSTRG.3023"; transcript_id "MSTRG.3023.13"; exon_number "6";
chr1	StringTie	exon	37568275	37568357	1000	-	.	gene_id "MSTRG.3023"; transcript_id "MSTRG.3023.13"; exon_number "7";
chr1	StringTie	exon	37568851	37569302	1000	-	.	gene_id "MSTRG.3023"; transcript_id "MSTRG.3023.13"; exon_number "8";
chr1	StringTie	exon	37574343	37574456	1000	-	.	gene_id "MSTRG.3023"; transcript_id "MSTRG.3023.13"; exon_number "9";
chr1	StringTie	exon	37574665	37574823	1000	-	.	gene_id "MSTRG.3023"; transcript_id "MSTRG.3023.13"; exon_number "10";
chr1	StringTie	exon	37575595	37575699	1000	-	.	gene_id "MSTRG.3023"; transcript_id "MSTRG.3023.13"; exon_number "11";
chr1	StringTie	exon	37576428	37576556	1000	-	.	gene_id "MSTRG.3023"; transcript_id "MSTRG.3023.13"; exon_number "12";
chr1	StringTie	exon	37582223	37582336	1000	-	.	gene_id "MSTRG.3023"; transcript_id "MSTRG.3023.13"; exon_number "13";
chr1	StringTie	exon	37582778	37582936	1000	-	.	gene_id "MSTRG.3023"; transcript_id "MSTRG.3023.13"; exon_number "14";
chr1	StringTie	exon	37583867	37583933	1000	-	.	gene_id "MSTRG.3023"; transcript_id "MSTRG.3023.13"; exon_number "15";
chr1	StringTie	exon	37587311	37587495	1000	-	.	gene_id "MSTRG.3023"; transcript_id "MSTRG.3023.13"; exon_number "16";
chr1	StringTie	exon	37590706	37590845	1000	-	.	gene_id "MSTRG.3023"; transcript_id "MSTRG.3023.13"; exon_number "17";
chr1	StringTie	exon	37592712	37592806	1000	-	.	gene_id "MSTRG.3023"; transcript_id "MSTRG.3023.13"; exon_number "18";
chr1	StringTie	exon	37593762	37593846	1000	-	.	gene_id "MSTRG.3023"; transcript_id "MSTRG.3023.13"; exon_number "19";
chr1	StringTie	exon	37595759	37595938	1000	-	.	gene_id "MSTRG.3023"; transcript_id "MSTRG.3023.13"; exon_number "20";
chr1	StringTie	transcript	37534449	37596393	1000	-	.	gene_id "MSTRG.3023"; transcript_id "MSTRG.3023.14";
chr1	StringTie	exon	37534449	37538012	1000	-	.	gene_id "MSTRG.3023"; transcript_id "MSTRG.3023.14"; exon_number "1";
chr1	StringTie	exon	37540157	37540755	1000	-	.	gene_id "MSTRG.3023"; transcript_id "MSTRG.3023.14"; exon_number "2";
chr1	StringTie	exon	37552645	37552747	1000	-	.	gene_id "MSTRG.3023"; transcript_id "MSTRG.3023.14"; exon_number "3";
chr1	StringTie	exon	37554006	37554242	1000	-	.	gene_id "MSTRG.3023"; transcript_id "MSTRG.3023.14"; exon_number "4";
chr1	StringTie	exon	37566845	37567007	1000	-	.	gene_id "MSTRG.3023"; transcript_id "MSTRG.3023.14"; exon_number "5";
chr1	StringTie	exon	37567673	37567764	1000	-	.	gene_id "MSTRG.3023"; transcript_id "MSTRG.3023.14"; exon_number "6";
chr1	StringTie	exon	37568275	37568357	1000	-	.	gene_id "MSTRG.3023"; transcript_id "MSTRG.3023.14"; exon_number "7";
chr1	StringTie	exon	37568851	37569302	1000	-	.	gene_id "MSTRG.3023"; transcript_id "MSTRG.3023.14"; exon_number "8";
chr1	StringTie	exon	37574343	37574456	1000	-	.	gene_id "MSTRG.3023"; transcript_id "MSTRG.3023.14"; exon_number "9";
chr1	StringTie	exon	37574665	37574823	1000	-	.	gene_id "MSTRG.3023"; transcript_id "MSTRG.3023.14"; exon_number "10";
chr1	StringTie	exon	37575595	37575699	1000	-	.	gene_id "MSTRG.3023"; transcript_id "MSTRG.3023.14"; exon_number "11";
chr1	StringTie	exon	37576428	37576556	1000	-	.	gene_id "MSTRG.3023"; transcript_id "MSTRG.3023.14"; exon_number "12";
chr1	StringTie	exon	37581342	37581545	1000	-	.	gene_id "MSTRG.3023"; transcript_id "MSTRG.3023.14"; exon_number "13";
chr1	StringTie	exon	37582223	37582336	1000	-	.	gene_id "MSTRG.3023"; transcript_id "MSTRG.3023.14"; exon_number "14";
chr1	StringTie	exon	37582778	37582936	1000	-	.	gene_id "MSTRG.3023"; transcript_id "MSTRG.3023.14"; exon_number "15";
chr1	StringTie	exon	37583867	37583933	1000	-	.	gene_id "MSTRG.3023"; transcript_id "MSTRG.3023.14"; exon_number "16";
chr1	StringTie	exon	37587311	37587495	1000	-	.	gene_id "MSTRG.3023"; transcript_id "MSTRG.3023.14"; exon_number "17";
chr1	StringTie	exon	37590706	37590845	1000	-	.	gene_id "MSTRG.3023"; transcript_id "MSTRG.3023.14"; exon_number "18";
chr1	StringTie	exon	37592712	37592806	1000	-	.	gene_id "MSTRG.3023"; transcript_id "MSTRG.3023.14"; exon_number "19";
chr1	StringTie	exon	37593762	37593846	1000	-	.	gene_id "MSTRG.3023"; transcript_id "MSTRG.3023.14"; exon_number "20";
chr1	StringTie	exon	37595759	37596393	1000	-	.	gene_id "MSTRG.3023"; transcript_id "MSTRG.3023.14"; exon_number "21";
chr1	StringTie	transcript	37534450	37546995	1000	-	.	gene_id "MSTRG.3023"; transcript_id "MSTRG.3023.16";
chr1	StringTie	exon	37534450	37538012	1000	-	.	gene_id "MSTRG.3023"; transcript_id "MSTRG.3023.16"; exon_number "1";
chr1	StringTie	exon	37540157	37540755	1000	-	.	gene_id "MSTRG.3023"; transcript_id "MSTRG.3023.16"; exon_number "2";
chr1	StringTie	exon	37546939	37546995	1000	-	.	gene_id "MSTRG.3023"; transcript_id "MSTRG.3023.16"; exon_number "3";
chr1	StringTie	transcript	37534450	37554276	1000	-	.	gene_id "MSTRG.3023"; transcript_id "MSTRG.3023.17";
chr1	StringTie	exon	37534450	37535896	1000	-	.	gene_id "MSTRG.3023"; transcript_id "MSTRG.3023.17"; exon_number "1";
chr1	StringTie	exon	37536061	37538012	1000	-	.	gene_id "MSTRG.3023"; transcript_id "MSTRG.3023.17"; exon_number "2";
chr1	StringTie	exon	37540157	37540755	1000	-	.	gene_id "MSTRG.3023"; transcript_id "MSTRG.3023.17"; exon_number "3";
chr1	StringTie	exon	37552645	37552747	1000	-	.	gene_id "MSTRG.3023"; transcript_id "MSTRG.3023.17"; exon_number "4";
chr1	StringTie	exon	37554006	37554276	1000	-	.	gene_id "MSTRG.3023"; transcript_id "MSTRG.3023.17"; exon_number "5";
chr1	StringTie	transcript	37534450	37554314	1000	-	.	gene_id "MSTRG.3023"; transcript_id "MSTRG.3023.18";
chr1	StringTie	exon	37534450	37535176	1000	-	.	gene_id "MSTRG.3023"; transcript_id "MSTRG.3023.18"; exon_number "1";
chr1	StringTie	exon	37536067	37538012	1000	-	.	gene_id "MSTRG.3023"; transcript_id "MSTRG.3023.18"; exon_number "2";
chr1	StringTie	exon	37540157	37540755	1000	-	.	gene_id "MSTRG.3023"; transcript_id "MSTRG.3023.18"; exon_number "3";
chr1	StringTie	exon	37548839	37548987	1000	-	.	gene_id "MSTRG.3023"; transcript_id "MSTRG.3023.18"; exon_number "4";
chr1	StringTie	exon	37552645	37552747	1000	-	.	gene_id "MSTRG.3023"; transcript_id "MSTRG.3023.18"; exon_number "5";
chr1	StringTie	exon	37554006	37554314	1000	-	.	gene_id "MSTRG.3023"; transcript_id "MSTRG.3023.18"; exon_number "6";
chr1	StringTie	transcript	37533743	37596521	1000	-	.	gene_id "MSTRG.3023"; transcript_id "MSTRG.3023.2";
chr1	StringTie	exon	37533743	37534625	1000	-	.	gene_id "MSTRG.3023"; transcript_id "MSTRG.3023.2"; exon_number "1";
chr1	StringTie	exon	37535755	37538012	1000	-	.	gene_id "MSTRG.3023"; transcript_id "MSTRG.3023.2"; exon_number "2";
chr1	StringTie	exon	37540157	37540755	1000	-	.	gene_id "MSTRG.3023"; transcript_id "MSTRG.3023.2"; exon_number "3";
chr1	StringTie	exon	37552645	37552747	1000	-	.	gene_id "MSTRG.3023"; transcript_id "MSTRG.3023.2"; exon_number "4";
chr1	StringTie	exon	37554006	37554242	1000	-	.	gene_id "MSTRG.3023"; transcript_id "MSTRG.3023.2"; exon_number "5";
chr1	StringTie	exon	37566859	37567007	1000	-	.	gene_id "MSTRG.3023"; transcript_id "MSTRG.3023.2"; exon_number "6";
chr1	StringTie	exon	37567673	37567764	1000	-	.	gene_id "MSTRG.3023"; transcript_id "MSTRG.3023.2"; exon_number "7";
chr1	StringTie	exon	37568275	37568357	1000	-	.	gene_id "MSTRG.3023"; transcript_id "MSTRG.3023.2"; exon_number "8";
chr1	StringTie	exon	37568851	37569302	1000	-	.	gene_id "MSTRG.3023"; transcript_id "MSTRG.3023.2"; exon_number "9";
chr1	StringTie	exon	37574343	37574456	1000	-	.	gene_id "MSTRG.3023"; transcript_id "MSTRG.3023.2"; exon_number "10";
chr1	StringTie	exon	37574665	37574823	1000	-	.	gene_id "MSTRG.3023"; transcript_id "MSTRG.3023.2"; exon_number "11";
chr1	StringTie	exon	37575595	37575699	1000	-	.	gene_id "MSTRG.3023"; transcript_id "MSTRG.3023.2"; exon_number "12";
chr1	StringTie	exon	37576428	37576556	1000	-	.	gene_id "MSTRG.3023"; transcript_id "MSTRG.3023.2"; exon_number "13";
chr1	StringTie	exon	37582223	37582336	1000	-	.	gene_id "MSTRG.3023"; transcript_id "MSTRG.3023.2"; exon_number "14";
chr1	StringTie	exon	37582778	37582936	1000	-	.	gene_id "MSTRG.3023"; transcript_id "MSTRG.3023.2"; exon_number "15";
chr1	StringTie	exon	37583867	37583933	1000	-	.	gene_id "MSTRG.3023"; transcript_id "MSTRG.3023.2"; exon_number "16";
chr1	StringTie	exon	37587311	37587495	1000	-	.	gene_id "MSTRG.3023"; transcript_id "MSTRG.3023.2"; exon_number "17";
chr1	StringTie	exon	37590706	37590845	1000	-	.	gene_id "MSTRG.3023"; transcript_id "MSTRG.3023.2"; exon_number "18";
chr1	StringTie	exon	37592712	37592806	1000	-	.	gene_id "MSTRG.3023"; transcript_id "MSTRG.3023.2"; exon_number "19";
chr1	StringTie	exon	37593762	37593846	1000	-	.	gene_id "MSTRG.3023"; transcript_id "MSTRG.3023.2"; exon_number "20";
chr1	StringTie	exon	37595759	37595987	1000	-	.	gene_id "MSTRG.3023"; transcript_id "MSTRG.3023.2"; exon_number "21";
chr1	StringTie	exon	37596129	37596521	1000	-	.	gene_id "MSTRG.3023"; transcript_id "MSTRG.3023.2"; exon_number "22";
chr1	StringTie	transcript	37556226	37556527	1000	-	.	gene_id "MSTRG.3023"; transcript_id "MSTRG.3023.21";
chr1	StringTie	exon	37556226	37556250	1000	-	.	gene_id "MSTRG.3023"; transcript_id "MSTRG.3023.21"; exon_number "1";
chr1	StringTie	exon	37556304	37556527	1000	-	.	gene_id "MSTRG.3023"; transcript_id "MSTRG.3023.21"; exon_number "2";
chr1	StringTie	transcript	37561516	37595971	1000	-	.	gene_id "MSTRG.3023"; transcript_id "MSTRG.3023.22";
chr1	StringTie	exon	37561516	37561703	1000	-	.	gene_id "MSTRG.3023"; transcript_id "MSTRG.3023.22"; exon_number "1";
chr1	StringTie	exon	37566845	37567007	1000	-	.	gene_id "MSTRG.3023"; transcript_id "MSTRG.3023.22"; exon_number "2";
chr1	StringTie	exon	37567673	37567764	1000	-	.	gene_id "MSTRG.3023"; transcript_id "MSTRG.3023.22"; exon_number "3";
chr1	StringTie	exon	37568275	37568357	1000	-	.	gene_id "MSTRG.3023"; transcript_id "MSTRG.3023.22"; exon_number "4";
chr1	StringTie	exon	37568851	37569302	1000	-	.	gene_id "MSTRG.3023"; transcript_id "MSTRG.3023.22"; exon_number "5";
chr1	StringTie	exon	37574343	37574456	1000	-	.	gene_id "MSTRG.3023"; transcript_id "MSTRG.3023.22"; exon_number "6";
chr1	StringTie	exon	37574665	37574823	1000	-	.	gene_id "MSTRG.3023"; transcript_id "MSTRG.3023.22"; exon_number "7";
chr1	StringTie	exon	37575595	37575699	1000	-	.	gene_id "MSTRG.3023"; transcript_id "MSTRG.3023.22"; exon_number "8";
chr1	StringTie	exon	37576428	37576556	1000	-	.	gene_id "MSTRG.3023"; transcript_id "MSTRG.3023.22"; exon_number "9";
chr1	StringTie	exon	37582223	37582336	1000	-	.	gene_id "MSTRG.3023"; transcript_id "MSTRG.3023.22"; exon_number "10";
chr1	StringTie	exon	37582778	37582936	1000	-	.	gene_id "MSTRG.3023"; transcript_id "MSTRG.3023.22"; exon_number "11";
chr1	StringTie	exon	37583867	37583933	1000	-	.	gene_id "MSTRG.3023"; transcript_id "MSTRG.3023.22"; exon_number "12";
chr1	StringTie	exon	37587311	37587495	1000	-	.	gene_id "MSTRG.3023"; transcript_id "MSTRG.3023.22"; exon_number "13";
chr1	StringTie	exon	37590706	37590845	1000	-	.	gene_id "MSTRG.3023"; transcript_id "MSTRG.3023.22"; exon_number "14";
chr1	StringTie	exon	37592712	37592806	1000	-	.	gene_id "MSTRG.3023"; transcript_id "MSTRG.3023.22"; exon_number "15";
chr1	StringTie	exon	37593762	37593846	1000	-	.	gene_id "MSTRG.3023"; transcript_id "MSTRG.3023.22"; exon_number "16";
chr1	StringTie	exon	37595759	37595971	1000	-	.	gene_id "MSTRG.3023"; transcript_id "MSTRG.3023.22"; exon_number "17";
chr1	StringTie	transcript	37562851	37596275	1000	-	.	gene_id "MSTRG.3023"; transcript_id "MSTRG.3023.23";
chr1	StringTie	exon	37562851	37562926	1000	-	.	gene_id "MSTRG.3023"; transcript_id "MSTRG.3023.23"; exon_number "1";
chr1	StringTie	exon	37566845	37567007	1000	-	.	gene_id "MSTRG.3023"; transcript_id "MSTRG.3023.23"; exon_number "2";
chr1	StringTie	exon	37567673	37567764	1000	-	.	gene_id "MSTRG.3023"; transcript_id "MSTRG.3023.23"; exon_number "3";
chr1	StringTie	exon	37568275	37568357	1000	-	.	gene_id "MSTRG.3023"; transcript_id "MSTRG.3023.23"; exon_number "4";
chr1	StringTie	exon	37568851	37569302	1000	-	.	gene_id "MSTRG.3023"; transcript_id "MSTRG.3023.23"; exon_number "5";
chr1	StringTie	exon	37574343	37574456	1000	-	.	gene_id "MSTRG.3023"; transcript_id "MSTRG.3023.23"; exon_number "6";
chr1	StringTie	exon	37574665	37574823	1000	-	.	gene_id "MSTRG.3023"; transcript_id "MSTRG.3023.23"; exon_number "7";
chr1	StringTie	exon	37575595	37575699	1000	-	.	gene_id "MSTRG.3023"; transcript_id "MSTRG.3023.23"; exon_number "8";
chr1	StringTie	exon	37576428	37576556	1000	-	.	gene_id "MSTRG.3023"; transcript_id "MSTRG.3023.23"; exon_number "9";
chr1	StringTie	exon	37582223	37582336	1000	-	.	gene_id "MSTRG.3023"; transcript_id "MSTRG.3023.23"; exon_number "10";
chr1	StringTie	exon	37582778	37582936	1000	-	.	gene_id "MSTRG.3023"; transcript_id "MSTRG.3023.23"; exon_number "11";
chr1	StringTie	exon	37583867	37583933	1000	-	.	gene_id "MSTRG.3023"; transcript_id "MSTRG.3023.23"; exon_number "12";
chr1	StringTie	exon	37587311	37587495	1000	-	.	gene_id "MSTRG.3023"; transcript_id "MSTRG.3023.23"; exon_number "13";
chr1	StringTie	exon	37590706	37590845	1000	-	.	gene_id "MSTRG.3023"; transcript_id "MSTRG.3023.23"; exon_number "14";
chr1	StringTie	exon	37592712	37592806	1000	-	.	gene_id "MSTRG.3023"; transcript_id "MSTRG.3023.23"; exon_number "15";
chr1	StringTie	exon	37593762	37593846	1000	-	.	gene_id "MSTRG.3023"; transcript_id "MSTRG.3023.23"; exon_number "16";
chr1	StringTie	exon	37595759	37596275	1000	-	.	gene_id "MSTRG.3023"; transcript_id "MSTRG.3023.23"; exon_number "17";
chr1	StringTie	transcript	37566511	37596186	1000	-	.	gene_id "MSTRG.3023"; transcript_id "MSTRG.3023.24";
chr1	StringTie	exon	37566511	37566654	1000	-	.	gene_id "MSTRG.3023"; transcript_id "MSTRG.3023.24"; exon_number "1";
chr1	StringTie	exon	37566726	37567007	1000	-	.	gene_id "MSTRG.3023"; transcript_id "MSTRG.3023.24"; exon_number "2";
chr1	StringTie	exon	37567673	37567764	1000	-	.	gene_id "MSTRG.3023"; transcript_id "MSTRG.3023.24"; exon_number "3";
chr1	StringTie	exon	37568275	37568357	1000	-	.	gene_id "MSTRG.3023"; transcript_id "MSTRG.3023.24"; exon_number "4";
chr1	StringTie	exon	37568851	37569302	1000	-	.	gene_id "MSTRG.3023"; transcript_id "MSTRG.3023.24"; exon_number "5";
chr1	StringTie	exon	37574343	37574456	1000	-	.	gene_id "MSTRG.3023"; transcript_id "MSTRG.3023.24"; exon_number "6";
chr1	StringTie	exon	37574665	37574823	1000	-	.	gene_id "MSTRG.3023"; transcript_id "MSTRG.3023.24"; exon_number "7";
chr1	StringTie	exon	37575595	37575699	1000	-	.	gene_id "MSTRG.3023"; transcript_id "MSTRG.3023.24"; exon_number "8";
chr1	StringTie	exon	37576428	37576556	1000	-	.	gene_id "MSTRG.3023"; transcript_id "MSTRG.3023.24"; exon_number "9";
chr1	StringTie	exon	37581342	37581545	1000	-	.	gene_id "MSTRG.3023"; transcript_id "MSTRG.3023.24"; exon_number "10";
chr1	StringTie	exon	37582223	37582336	1000	-	.	gene_id "MSTRG.3023"; transcript_id "MSTRG.3023.24"; exon_number "11";
chr1	StringTie	exon	37582778	37582936	1000	-	.	gene_id "MSTRG.3023"; transcript_id "MSTRG.3023.24"; exon_number "12";
chr1	StringTie	exon	37583867	37583933	1000	-	.	gene_id "MSTRG.3023"; transcript_id "MSTRG.3023.24"; exon_number "13";
chr1	StringTie	exon	37587311	37587495	1000	-	.	gene_id "MSTRG.3023"; transcript_id "MSTRG.3023.24"; exon_number "14";
chr1	StringTie	exon	37590706	37590845	1000	-	.	gene_id "MSTRG.3023"; transcript_id "MSTRG.3023.24"; exon_number "15";
chr1	StringTie	exon	37592712	37592806	1000	-	.	gene_id "MSTRG.3023"; transcript_id "MSTRG.3023.24"; exon_number "16";
chr1	StringTie	exon	37593762	37593846	1000	-	.	gene_id "MSTRG.3023"; transcript_id "MSTRG.3023.24"; exon_number "17";
chr1	StringTie	exon	37595759	37595987	1000	-	.	gene_id "MSTRG.3023"; transcript_id "MSTRG.3023.24"; exon_number "18";
chr1	StringTie	exon	37596129	37596186	1000	-	.	gene_id "MSTRG.3023"; transcript_id "MSTRG.3023.24"; exon_number "19";
chr1	StringTie	transcript	37566702	37595961	1000	-	.	gene_id "MSTRG.3023"; transcript_id "MSTRG.3023.25";
chr1	StringTie	exon	37566702	37567007	1000	-	.	gene_id "MSTRG.3023"; transcript_id "MSTRG.3023.25"; exon_number "1";
chr1	StringTie	exon	37567673	37567764	1000	-	.	gene_id "MSTRG.3023"; transcript_id "MSTRG.3023.25"; exon_number "2";
chr1	StringTie	exon	37568275	37568357	1000	-	.	gene_id "MSTRG.3023"; transcript_id "MSTRG.3023.25"; exon_number "3";
chr1	StringTie	exon	37568851	37569302	1000	-	.	gene_id "MSTRG.3023"; transcript_id "MSTRG.3023.25"; exon_number "4";
chr1	StringTie	exon	37574343	37574456	1000	-	.	gene_id "MSTRG.3023"; transcript_id "MSTRG.3023.25"; exon_number "5";
chr1	StringTie	exon	37574665	37574823	1000	-	.	gene_id "MSTRG.3023"; transcript_id "MSTRG.3023.25"; exon_number "6";
chr1	StringTie	exon	37575595	37575699	1000	-	.	gene_id "MSTRG.3023"; transcript_id "MSTRG.3023.25"; exon_number "7";
chr1	StringTie	exon	37576428	37576556	1000	-	.	gene_id "MSTRG.3023"; transcript_id "MSTRG.3023.25"; exon_number "8";
chr1	StringTie	exon	37581342	37581545	1000	-	.	gene_id "MSTRG.3023"; transcript_id "MSTRG.3023.25"; exon_number "9";
chr1	StringTie	exon	37582223	37582336	1000	-	.	gene_id "MSTRG.3023"; transcript_id "MSTRG.3023.25"; exon_number "10";
chr1	StringTie	exon	37582778	37582936	1000	-	.	gene_id "MSTRG.3023"; transcript_id "MSTRG.3023.25"; exon_number "11";
chr1	StringTie	exon	37583867	37583933	1000	-	.	gene_id "MSTRG.3023"; transcript_id "MSTRG.3023.25"; exon_number "12";
chr1	StringTie	exon	37587311	37587495	1000	-	.	gene_id "MSTRG.3023"; transcript_id "MSTRG.3023.25"; exon_number "13";
chr1	StringTie	exon	37590699	37590845	1000	-	.	gene_id "MSTRG.3023"; transcript_id "MSTRG.3023.25"; exon_number "14";
chr1	StringTie	exon	37592712	37592806	1000	-	.	gene_id "MSTRG.3023"; transcript_id "MSTRG.3023.25"; exon_number "15";
chr1	StringTie	exon	37593762	37593846	1000	-	.	gene_id "MSTRG.3023"; transcript_id "MSTRG.3023.25"; exon_number "16";
chr1	StringTie	exon	37595759	37595961	1000	-	.	gene_id "MSTRG.3023"; transcript_id "MSTRG.3023.25"; exon_number "17";
chr1	StringTie	transcript	37566711	37596013	1000	-	.	gene_id "MSTRG.3023"; transcript_id "MSTRG.3023.26";
chr1	StringTie	exon	37566711	37567007	1000	-	.	gene_id "MSTRG.3023"; transcript_id "MSTRG.3023.26"; exon_number "1";
chr1	StringTie	exon	37567673	37567764	1000	-	.	gene_id "MSTRG.3023"; transcript_id "MSTRG.3023.26"; exon_number "2";
chr1	StringTie	exon	37568275	37568357	1000	-	.	gene_id "MSTRG.3023"; transcript_id "MSTRG.3023.26"; exon_number "3";
chr1	StringTie	exon	37568851	37569302	1000	-	.	gene_id "MSTRG.3023"; transcript_id "MSTRG.3023.26"; exon_number "4";
chr1	StringTie	exon	37574343	37574456	1000	-	.	gene_id "MSTRG.3023"; transcript_id "MSTRG.3023.26"; exon_number "5";
chr1	StringTie	exon	37574665	37574823	1000	-	.	gene_id "MSTRG.3023"; transcript_id "MSTRG.3023.26"; exon_number "6";
chr1	StringTie	exon	37575595	37575699	1000	-	.	gene_id "MSTRG.3023"; transcript_id "MSTRG.3023.26"; exon_number "7";
chr1	StringTie	exon	37576428	37576556	1000	-	.	gene_id "MSTRG.3023"; transcript_id "MSTRG.3023.26"; exon_number "8";
chr1	StringTie	exon	37581342	37581545	1000	-	.	gene_id "MSTRG.3023"; transcript_id "MSTRG.3023.26"; exon_number "9";
chr1	StringTie	exon	37582223	37582336	1000	-	.	gene_id "MSTRG.3023"; transcript_id "MSTRG.3023.26"; exon_number "10";
chr1	StringTie	exon	37582778	37582936	1000	-	.	gene_id "MSTRG.3023"; transcript_id "MSTRG.3023.26"; exon_number "11";
chr1	StringTie	exon	37583694	37583933	1000	-	.	gene_id "MSTRG.3023"; transcript_id "MSTRG.3023.26"; exon_number "12";
chr1	StringTie	exon	37587311	37587495	1000	-	.	gene_id "MSTRG.3023"; transcript_id "MSTRG.3023.26"; exon_number "13";
chr1	StringTie	exon	37590699	37590845	1000	-	.	gene_id "MSTRG.3023"; transcript_id "MSTRG.3023.26"; exon_number "14";
chr1	StringTie	exon	37592712	37592806	1000	-	.	gene_id "MSTRG.3023"; transcript_id "MSTRG.3023.26"; exon_number "15";
chr1	StringTie	exon	37593762	37593846	1000	-	.	gene_id "MSTRG.3023"; transcript_id "MSTRG.3023.26"; exon_number "16";
chr1	StringTie	exon	37595759	37596013	1000	-	.	gene_id "MSTRG.3023"; transcript_id "MSTRG.3023.26"; exon_number "17";
chr1	StringTie	transcript	37566711	37595942	1000	-	.	gene_id "MSTRG.3023"; transcript_id "MSTRG.3023.27";
chr1	StringTie	exon	37566711	37567007	1000	-	.	gene_id "MSTRG.3023"; transcript_id "MSTRG.3023.27"; exon_number "1";
chr1	StringTie	exon	37567673	37567764	1000	-	.	gene_id "MSTRG.3023"; transcript_id "MSTRG.3023.27"; exon_number "2";
chr1	StringTie	exon	37568275	37568357	1000	-	.	gene_id "MSTRG.3023"; transcript_id "MSTRG.3023.27"; exon_number "3";
chr1	StringTie	exon	37568851	37569302	1000	-	.	gene_id "MSTRG.3023"; transcript_id "MSTRG.3023.27"; exon_number "4";
chr1	StringTie	exon	37574343	37574456	1000	-	.	gene_id "MSTRG.3023"; transcript_id "MSTRG.3023.27"; exon_number "5";
chr1	StringTie	exon	37574665	37574823	1000	-	.	gene_id "MSTRG.3023"; transcript_id "MSTRG.3023.27"; exon_number "6";
chr1	StringTie	exon	37575595	37575699	1000	-	.	gene_id "MSTRG.3023"; transcript_id "MSTRG.3023.27"; exon_number "7";
chr1	StringTie	exon	37576428	37576556	1000	-	.	gene_id "MSTRG.3023"; transcript_id "MSTRG.3023.27"; exon_number "8";
chr1	StringTie	exon	37581342	37581545	1000	-	.	gene_id "MSTRG.3023"; transcript_id "MSTRG.3023.27"; exon_number "9";
chr1	StringTie	exon	37582223	37582336	1000	-	.	gene_id "MSTRG.3023"; transcript_id "MSTRG.3023.27"; exon_number "10";
chr1	StringTie	exon	37582778	37583781	1000	-	.	gene_id "MSTRG.3023"; transcript_id "MSTRG.3023.27"; exon_number "11";
chr1	StringTie	exon	37583867	37583933	1000	-	.	gene_id "MSTRG.3023"; transcript_id "MSTRG.3023.27"; exon_number "12";
chr1	StringTie	exon	37587311	37587495	1000	-	.	gene_id "MSTRG.3023"; transcript_id "MSTRG.3023.27"; exon_number "13";
chr1	StringTie	exon	37590699	37590845	1000	-	.	gene_id "MSTRG.3023"; transcript_id "MSTRG.3023.27"; exon_number "14";
chr1	StringTie	exon	37592712	37592806	1000	-	.	gene_id "MSTRG.3023"; transcript_id "MSTRG.3023.27"; exon_number "15";
chr1	StringTie	exon	37593762	37593846	1000	-	.	gene_id "MSTRG.3023"; transcript_id "MSTRG.3023.27"; exon_number "16";
chr1	StringTie	exon	37595759	37595942	1000	-	.	gene_id "MSTRG.3023"; transcript_id "MSTRG.3023.27"; exon_number "17";
chr1	StringTie	transcript	37566719	37596295	1000	-	.	gene_id "MSTRG.3023"; transcript_id "MSTRG.3023.28";
chr1	StringTie	exon	37566719	37567007	1000	-	.	gene_id "MSTRG.3023"; transcript_id "MSTRG.3023.28"; exon_number "1";
chr1	StringTie	exon	37567673	37567764	1000	-	.	gene_id "MSTRG.3023"; transcript_id "MSTRG.3023.28"; exon_number "2";
chr1	StringTie	exon	37568275	37568357	1000	-	.	gene_id "MSTRG.3023"; transcript_id "MSTRG.3023.28"; exon_number "3";
chr1	StringTie	exon	37568851	37569302	1000	-	.	gene_id "MSTRG.3023"; transcript_id "MSTRG.3023.28"; exon_number "4";
chr1	StringTie	exon	37574343	37574456	1000	-	.	gene_id "MSTRG.3023"; transcript_id "MSTRG.3023.28"; exon_number "5";
chr1	StringTie	exon	37574665	37574823	1000	-	.	gene_id "MSTRG.3023"; transcript_id "MSTRG.3023.28"; exon_number "6";
chr1	StringTie	exon	37575595	37575699	1000	-	.	gene_id "MSTRG.3023"; transcript_id "MSTRG.3023.28"; exon_number "7";
chr1	StringTie	exon	37576428	37576556	1000	-	.	gene_id "MSTRG.3023"; transcript_id "MSTRG.3023.28"; exon_number "8";
chr1	StringTie	exon	37582223	37582336	1000	-	.	gene_id "MSTRG.3023"; transcript_id "MSTRG.3023.28"; exon_number "9";
chr1	StringTie	exon	37582778	37582936	1000	-	.	gene_id "MSTRG.3023"; transcript_id "MSTRG.3023.28"; exon_number "10";
chr1	StringTie	exon	37583694	37583933	1000	-	.	gene_id "MSTRG.3023"; transcript_id "MSTRG.3023.28"; exon_number "11";
chr1	StringTie	exon	37587311	37587495	1000	-	.	gene_id "MSTRG.3023"; transcript_id "MSTRG.3023.28"; exon_number "12";
chr1	StringTie	exon	37590706	37590845	1000	-	.	gene_id "MSTRG.3023"; transcript_id "MSTRG.3023.28"; exon_number "13";
chr1	StringTie	exon	37592712	37592806	1000	-	.	gene_id "MSTRG.3023"; transcript_id "MSTRG.3023.28"; exon_number "14";
chr1	StringTie	exon	37593762	37593846	1000	-	.	gene_id "MSTRG.3023"; transcript_id "MSTRG.3023.28"; exon_number "15";
chr1	StringTie	exon	37595759	37595987	1000	-	.	gene_id "MSTRG.3023"; transcript_id "MSTRG.3023.28"; exon_number "16";
chr1	StringTie	exon	37596129	37596295	1000	-	.	gene_id "MSTRG.3023"; transcript_id "MSTRG.3023.28"; exon_number "17";
chr1	StringTie	transcript	37566719	37595970	1000	-	.	gene_id "MSTRG.3023"; transcript_id "MSTRG.3023.29";
chr1	StringTie	exon	37566719	37567007	1000	-	.	gene_id "MSTRG.3023"; transcript_id "MSTRG.3023.29"; exon_number "1";
chr1	StringTie	exon	37567673	37567764	1000	-	.	gene_id "MSTRG.3023"; transcript_id "MSTRG.3023.29"; exon_number "2";
chr1	StringTie	exon	37568275	37568357	1000	-	.	gene_id "MSTRG.3023"; transcript_id "MSTRG.3023.29"; exon_number "3";
chr1	StringTie	exon	37568851	37569302	1000	-	.	gene_id "MSTRG.3023"; transcript_id "MSTRG.3023.29"; exon_number "4";
chr1	StringTie	exon	37574343	37574456	1000	-	.	gene_id "MSTRG.3023"; transcript_id "MSTRG.3023.29"; exon_number "5";
chr1	StringTie	exon	37574665	37574823	1000	-	.	gene_id "MSTRG.3023"; transcript_id "MSTRG.3023.29"; exon_number "6";
chr1	StringTie	exon	37575595	37575699	1000	-	.	gene_id "MSTRG.3023"; transcript_id "MSTRG.3023.29"; exon_number "7";
chr1	StringTie	exon	37576428	37576556	1000	-	.	gene_id "MSTRG.3023"; transcript_id "MSTRG.3023.29"; exon_number "8";
chr1	StringTie	exon	37581342	37581545	1000	-	.	gene_id "MSTRG.3023"; transcript_id "MSTRG.3023.29"; exon_number "9";
chr1	StringTie	exon	37582223	37582336	1000	-	.	gene_id "MSTRG.3023"; transcript_id "MSTRG.3023.29"; exon_number "10";
chr1	StringTie	exon	37582778	37582936	1000	-	.	gene_id "MSTRG.3023"; transcript_id "MSTRG.3023.29"; exon_number "11";
chr1	StringTie	exon	37583694	37583933	1000	-	.	gene_id "MSTRG.3023"; transcript_id "MSTRG.3023.29"; exon_number "12";
chr1	StringTie	exon	37587311	37587495	1000	-	.	gene_id "MSTRG.3023"; transcript_id "MSTRG.3023.29"; exon_number "13";
chr1	StringTie	exon	37590706	37590845	1000	-	.	gene_id "MSTRG.3023"; transcript_id "MSTRG.3023.29"; exon_number "14";
chr1	StringTie	exon	37592712	37592806	1000	-	.	gene_id "MSTRG.3023"; transcript_id "MSTRG.3023.29"; exon_number "15";
chr1	StringTie	exon	37593762	37593846	1000	-	.	gene_id "MSTRG.3023"; transcript_id "MSTRG.3023.29"; exon_number "16";
chr1	StringTie	exon	37595759	37595970	1000	-	.	gene_id "MSTRG.3023"; transcript_id "MSTRG.3023.29"; exon_number "17";
chr1	StringTie	transcript	37534231	37554316	1000	-	.	gene_id "MSTRG.3023"; transcript_id "MSTRG.3023.3";
chr1	StringTie	exon	37534231	37535176	1000	-	.	gene_id "MSTRG.3023"; transcript_id "MSTRG.3023.3"; exon_number "1";
chr1	StringTie	exon	37536067	37538012	1000	-	.	gene_id "MSTRG.3023"; transcript_id "MSTRG.3023.3"; exon_number "2";
chr1	StringTie	exon	37540157	37540755	1000	-	.	gene_id "MSTRG.3023"; transcript_id "MSTRG.3023.3"; exon_number "3";
chr1	StringTie	exon	37552645	37552747	1000	-	.	gene_id "MSTRG.3023"; transcript_id "MSTRG.3023.3"; exon_number "4";
chr1	StringTie	exon	37554006	37554316	1000	-	.	gene_id "MSTRG.3023"; transcript_id "MSTRG.3023.3"; exon_number "5";
chr1	StringTie	transcript	37566731	37595966	1000	-	.	gene_id "MSTRG.3023"; transcript_id "MSTRG.3023.30";
chr1	StringTie	exon	37566731	37567007	1000	-	.	gene_id "MSTRG.3023"; transcript_id "MSTRG.3023.30"; exon_number "1";
chr1	StringTie	exon	37567673	37567764	1000	-	.	gene_id "MSTRG.3023"; transcript_id "MSTRG.3023.30"; exon_number "2";
chr1	StringTie	exon	37568275	37568357	1000	-	.	gene_id "MSTRG.3023"; transcript_id "MSTRG.3023.30"; exon_number "3";
chr1	StringTie	exon	37568851	37569302	1000	-	.	gene_id "MSTRG.3023"; transcript_id "MSTRG.3023.30"; exon_number "4";
chr1	StringTie	exon	37574343	37574456	1000	-	.	gene_id "MSTRG.3023"; transcript_id "MSTRG.3023.30"; exon_number "5";
chr1	StringTie	exon	37574618	37574823	1000	-	.	gene_id "MSTRG.3023"; transcript_id "MSTRG.3023.30"; exon_number "6";
chr1	StringTie	exon	37575595	37575699	1000	-	.	gene_id "MSTRG.3023"; transcript_id "MSTRG.3023.30"; exon_number "7";
chr1	StringTie	exon	37576428	37576556	1000	-	.	gene_id "MSTRG.3023"; transcript_id "MSTRG.3023.30"; exon_number "8";
chr1	StringTie	exon	37581342	37581545	1000	-	.	gene_id "MSTRG.3023"; transcript_id "MSTRG.3023.30"; exon_number "9";
chr1	StringTie	exon	37582223	37582336	1000	-	.	gene_id "MSTRG.3023"; transcript_id "MSTRG.3023.30"; exon_number "10";
chr1	StringTie	exon	37582778	37582936	1000	-	.	gene_id "MSTRG.3023"; transcript_id "MSTRG.3023.30"; exon_number "11";
chr1	StringTie	exon	37583867	37583933	1000	-	.	gene_id "MSTRG.3023"; transcript_id "MSTRG.3023.30"; exon_number "12";
chr1	StringTie	exon	37587311	37587495	1000	-	.	gene_id "MSTRG.3023"; transcript_id "MSTRG.3023.30"; exon_number "13";
chr1	StringTie	exon	37590706	37590845	1000	-	.	gene_id "MSTRG.3023"; transcript_id "MSTRG.3023.30"; exon_number "14";
chr1	StringTie	exon	37592712	37592806	1000	-	.	gene_id "MSTRG.3023"; transcript_id "MSTRG.3023.30"; exon_number "15";
chr1	StringTie	exon	37593762	37593846	1000	-	.	gene_id "MSTRG.3023"; transcript_id "MSTRG.3023.30"; exon_number "16";
chr1	StringTie	exon	37595759	37595966	1000	-	.	gene_id "MSTRG.3023"; transcript_id "MSTRG.3023.30"; exon_number "17";
chr1	StringTie	transcript	37566735	37582938	1000	-	.	gene_id "MSTRG.3023"; transcript_id "MSTRG.3023.31";
chr1	StringTie	exon	37566735	37567053	1000	-	.	gene_id "MSTRG.3023"; transcript_id "MSTRG.3023.31"; exon_number "1";
chr1	StringTie	exon	37567673	37567764	1000	-	.	gene_id "MSTRG.3023"; transcript_id "MSTRG.3023.31"; exon_number "2";
chr1	StringTie	exon	37568275	37568357	1000	-	.	gene_id "MSTRG.3023"; transcript_id "MSTRG.3023.31"; exon_number "3";
chr1	StringTie	exon	37568851	37569302	1000	-	.	gene_id "MSTRG.3023"; transcript_id "MSTRG.3023.31"; exon_number "4";
chr1	StringTie	exon	37574343	37574456	1000	-	.	gene_id "MSTRG.3023"; transcript_id "MSTRG.3023.31"; exon_number "5";
chr1	StringTie	exon	37574665	37574823	1000	-	.	gene_id "MSTRG.3023"; transcript_id "MSTRG.3023.31"; exon_number "6";
chr1	StringTie	exon	37575595	37575699	1000	-	.	gene_id "MSTRG.3023"; transcript_id "MSTRG.3023.31"; exon_number "7";
chr1	StringTie	exon	37576428	37576556	1000	-	.	gene_id "MSTRG.3023"; transcript_id "MSTRG.3023.31"; exon_number "8";
chr1	StringTie	exon	37582223	37582336	1000	-	.	gene_id "MSTRG.3023"; transcript_id "MSTRG.3023.31"; exon_number "9";
chr1	StringTie	exon	37582778	37582938	1000	-	.	gene_id "MSTRG.3023"; transcript_id "MSTRG.3023.31"; exon_number "10";
chr1	StringTie	transcript	37566736	37582936	1000	-	.	gene_id "MSTRG.3023"; transcript_id "MSTRG.3023.32";
chr1	StringTie	exon	37566736	37567007	1000	-	.	gene_id "MSTRG.3023"; transcript_id "MSTRG.3023.32"; exon_number "1";
chr1	StringTie	exon	37567673	37567764	1000	-	.	gene_id "MSTRG.3023"; transcript_id "MSTRG.3023.32"; exon_number "2";
chr1	StringTie	exon	37568275	37568357	1000	-	.	gene_id "MSTRG.3023"; transcript_id "MSTRG.3023.32"; exon_number "3";
chr1	StringTie	exon	37568851	37569302	1000	-	.	gene_id "MSTRG.3023"; transcript_id "MSTRG.3023.32"; exon_number "4";
chr1	StringTie	exon	37574343	37574454	1000	-	.	gene_id "MSTRG.3023"; transcript_id "MSTRG.3023.32"; exon_number "5";
chr1	StringTie	exon	37574677	37574823	1000	-	.	gene_id "MSTRG.3023"; transcript_id "MSTRG.3023.32"; exon_number "6";
chr1	StringTie	exon	37575595	37575699	1000	-	.	gene_id "MSTRG.3023"; transcript_id "MSTRG.3023.32"; exon_number "7";
chr1	StringTie	exon	37576428	37576556	1000	-	.	gene_id "MSTRG.3023"; transcript_id "MSTRG.3023.32"; exon_number "8";
chr1	StringTie	exon	37582223	37582336	1000	-	.	gene_id "MSTRG.3023"; transcript_id "MSTRG.3023.32"; exon_number "9";
chr1	StringTie	exon	37582778	37582936	1000	-	.	gene_id "MSTRG.3023"; transcript_id "MSTRG.3023.32"; exon_number "10";
chr1	StringTie	transcript	37566755	37595944	1000	-	.	gene_id "MSTRG.3023"; transcript_id "MSTRG.3023.33";
chr1	StringTie	exon	37566755	37567007	1000	-	.	gene_id "MSTRG.3023"; transcript_id "MSTRG.3023.33"; exon_number "1";
chr1	StringTie	exon	37567673	37567764	1000	-	.	gene_id "MSTRG.3023"; transcript_id "MSTRG.3023.33"; exon_number "2";
chr1	StringTie	exon	37568275	37568357	1000	-	.	gene_id "MSTRG.3023"; transcript_id "MSTRG.3023.33"; exon_number "3";
chr1	StringTie	exon	37568851	37569302	1000	-	.	gene_id "MSTRG.3023"; transcript_id "MSTRG.3023.33"; exon_number "4";
chr1	StringTie	exon	37574343	37574456	1000	-	.	gene_id "MSTRG.3023"; transcript_id "MSTRG.3023.33"; exon_number "5";
chr1	StringTie	exon	37574665	37574823	1000	-	.	gene_id "MSTRG.3023"; transcript_id "MSTRG.3023.33"; exon_number "6";
chr1	StringTie	exon	37575595	37575699	1000	-	.	gene_id "MSTRG.3023"; transcript_id "MSTRG.3023.33"; exon_number "7";
chr1	StringTie	exon	37576428	37576556	1000	-	.	gene_id "MSTRG.3023"; transcript_id "MSTRG.3023.33"; exon_number "8";
chr1	StringTie	exon	37581342	37581545	1000	-	.	gene_id "MSTRG.3023"; transcript_id "MSTRG.3023.33"; exon_number "9";
chr1	StringTie	exon	37582223	37582336	1000	-	.	gene_id "MSTRG.3023"; transcript_id "MSTRG.3023.33"; exon_number "10";
chr1	StringTie	exon	37582778	37582936	1000	-	.	gene_id "MSTRG.3023"; transcript_id "MSTRG.3023.33"; exon_number "11";
chr1	StringTie	exon	37583867	37583933	1000	-	.	gene_id "MSTRG.3023"; transcript_id "MSTRG.3023.33"; exon_number "12";
chr1	StringTie	exon	37587311	37587495	1000	-	.	gene_id "MSTRG.3023"; transcript_id "MSTRG.3023.33"; exon_number "13";
chr1	StringTie	exon	37588960	37589082	1000	-	.	gene_id "MSTRG.3023"; transcript_id "MSTRG.3023.33"; exon_number "14";
chr1	StringTie	exon	37590706	37590845	1000	-	.	gene_id "MSTRG.3023"; transcript_id "MSTRG.3023.33"; exon_number "15";
chr1	StringTie	exon	37592712	37592806	1000	-	.	gene_id "MSTRG.3023"; transcript_id "MSTRG.3023.33"; exon_number "16";
chr1	StringTie	exon	37593762	37593846	1000	-	.	gene_id "MSTRG.3023"; transcript_id "MSTRG.3023.33"; exon_number "17";
chr1	StringTie	exon	37595759	37595944	1000	-	.	gene_id "MSTRG.3023"; transcript_id "MSTRG.3023.33"; exon_number "18";
chr1	StringTie	transcript	37566769	37595962	1000	-	.	gene_id "MSTRG.3023"; transcript_id "MSTRG.3023.34";
chr1	StringTie	exon	37566769	37567007	1000	-	.	gene_id "MSTRG.3023"; transcript_id "MSTRG.3023.34"; exon_number "1";
chr1	StringTie	exon	37567673	37567764	1000	-	.	gene_id "MSTRG.3023"; transcript_id "MSTRG.3023.34"; exon_number "2";
chr1	StringTie	exon	37568275	37568357	1000	-	.	gene_id "MSTRG.3023"; transcript_id "MSTRG.3023.34"; exon_number "3";
chr1	StringTie	exon	37568851	37569302	1000	-	.	gene_id "MSTRG.3023"; transcript_id "MSTRG.3023.34"; exon_number "4";
chr1	StringTie	exon	37574343	37574456	1000	-	.	gene_id "MSTRG.3023"; transcript_id "MSTRG.3023.34"; exon_number "5";
chr1	StringTie	exon	37574618	37574823	1000	-	.	gene_id "MSTRG.3023"; transcript_id "MSTRG.3023.34"; exon_number "6";
chr1	StringTie	exon	37575595	37575699	1000	-	.	gene_id "MSTRG.3023"; transcript_id "MSTRG.3023.34"; exon_number "7";
chr1	StringTie	exon	37576428	37576556	1000	-	.	gene_id "MSTRG.3023"; transcript_id "MSTRG.3023.34"; exon_number "8";
chr1	StringTie	exon	37581342	37581545	1000	-	.	gene_id "MSTRG.3023"; transcript_id "MSTRG.3023.34"; exon_number "9";
chr1	StringTie	exon	37582223	37582336	1000	-	.	gene_id "MSTRG.3023"; transcript_id "MSTRG.3023.34"; exon_number "10";
chr1	StringTie	exon	37582778	37582936	1000	-	.	gene_id "MSTRG.3023"; transcript_id "MSTRG.3023.34"; exon_number "11";
chr1	StringTie	exon	37583694	37583781	1000	-	.	gene_id "MSTRG.3023"; transcript_id "MSTRG.3023.34"; exon_number "12";
chr1	StringTie	exon	37583867	37583933	1000	-	.	gene_id "MSTRG.3023"; transcript_id "MSTRG.3023.34"; exon_number "13";
chr1	StringTie	exon	37587311	37587495	1000	-	.	gene_id "MSTRG.3023"; transcript_id "MSTRG.3023.34"; exon_number "14";
chr1	StringTie	exon	37590706	37590845	1000	-	.	gene_id "MSTRG.3023"; transcript_id "MSTRG.3023.34"; exon_number "15";
chr1	StringTie	exon	37592712	37592806	1000	-	.	gene_id "MSTRG.3023"; transcript_id "MSTRG.3023.34"; exon_number "16";
chr1	StringTie	exon	37593762	37593846	1000	-	.	gene_id "MSTRG.3023"; transcript_id "MSTRG.3023.34"; exon_number "17";
chr1	StringTie	exon	37595759	37595962	1000	-	.	gene_id "MSTRG.3023"; transcript_id "MSTRG.3023.34"; exon_number "18";
chr1	StringTie	transcript	37566769	37595932	1000	-	.	gene_id "MSTRG.3023"; transcript_id "MSTRG.3023.35";
chr1	StringTie	exon	37566769	37567007	1000	-	.	gene_id "MSTRG.3023"; transcript_id "MSTRG.3023.35"; exon_number "1";
chr1	StringTie	exon	37567673	37567764	1000	-	.	gene_id "MSTRG.3023"; transcript_id "MSTRG.3023.35"; exon_number "2";
chr1	StringTie	exon	37568275	37568357	1000	-	.	gene_id "MSTRG.3023"; transcript_id "MSTRG.3023.35"; exon_number "3";
chr1	StringTie	exon	37568851	37569302	1000	-	.	gene_id "MSTRG.3023"; transcript_id "MSTRG.3023.35"; exon_number "4";
chr1	StringTie	exon	37574343	37574456	1000	-	.	gene_id "MSTRG.3023"; transcript_id "MSTRG.3023.35"; exon_number "5";
chr1	StringTie	exon	37574665	37574823	1000	-	.	gene_id "MSTRG.3023"; transcript_id "MSTRG.3023.35"; exon_number "6";
chr1	StringTie	exon	37575595	37575699	1000	-	.	gene_id "MSTRG.3023"; transcript_id "MSTRG.3023.35"; exon_number "7";
chr1	StringTie	exon	37576428	37576556	1000	-	.	gene_id "MSTRG.3023"; transcript_id "MSTRG.3023.35"; exon_number "8";
chr1	StringTie	exon	37582223	37582336	1000	-	.	gene_id "MSTRG.3023"; transcript_id "MSTRG.3023.35"; exon_number "9";
chr1	StringTie	exon	37582778	37582936	1000	-	.	gene_id "MSTRG.3023"; transcript_id "MSTRG.3023.35"; exon_number "10";
chr1	StringTie	exon	37583867	37583933	1000	-	.	gene_id "MSTRG.3023"; transcript_id "MSTRG.3023.35"; exon_number "11";
chr1	StringTie	exon	37587311	37587495	1000	-	.	gene_id "MSTRG.3023"; transcript_id "MSTRG.3023.35"; exon_number "12";
chr1	StringTie	exon	37590706	37590845	1000	-	.	gene_id "MSTRG.3023"; transcript_id "MSTRG.3023.35"; exon_number "13";
chr1	StringTie	exon	37592712	37592800	1000	-	.	gene_id "MSTRG.3023"; transcript_id "MSTRG.3023.35"; exon_number "14";
chr1	StringTie	exon	37593762	37593846	1000	-	.	gene_id "MSTRG.3023"; transcript_id "MSTRG.3023.35"; exon_number "15";
chr1	StringTie	exon	37595759	37595932	1000	-	.	gene_id "MSTRG.3023"; transcript_id "MSTRG.3023.35"; exon_number "16";
chr1	StringTie	transcript	37566769	37595953	1000	-	.	gene_id "MSTRG.3023"; transcript_id "MSTRG.3023.36";
chr1	StringTie	exon	37566769	37567007	1000	-	.	gene_id "MSTRG.3023"; transcript_id "MSTRG.3023.36"; exon_number "1";
chr1	StringTie	exon	37567673	37567764	1000	-	.	gene_id "MSTRG.3023"; transcript_id "MSTRG.3023.36"; exon_number "2";
chr1	StringTie	exon	37568275	37568357	1000	-	.	gene_id "MSTRG.3023"; transcript_id "MSTRG.3023.36"; exon_number "3";
chr1	StringTie	exon	37568851	37569302	1000	-	.	gene_id "MSTRG.3023"; transcript_id "MSTRG.3023.36"; exon_number "4";
chr1	StringTie	exon	37574343	37574456	1000	-	.	gene_id "MSTRG.3023"; transcript_id "MSTRG.3023.36"; exon_number "5";
chr1	StringTie	exon	37574665	37574823	1000	-	.	gene_id "MSTRG.3023"; transcript_id "MSTRG.3023.36"; exon_number "6";
chr1	StringTie	exon	37575595	37575699	1000	-	.	gene_id "MSTRG.3023"; transcript_id "MSTRG.3023.36"; exon_number "7";
chr1	StringTie	exon	37576428	37576555	1000	-	.	gene_id "MSTRG.3023"; transcript_id "MSTRG.3023.36"; exon_number "8";
chr1	StringTie	exon	37582223	37582336	1000	-	.	gene_id "MSTRG.3023"; transcript_id "MSTRG.3023.36"; exon_number "9";
chr1	StringTie	exon	37582778	37582936	1000	-	.	gene_id "MSTRG.3023"; transcript_id "MSTRG.3023.36"; exon_number "10";
chr1	StringTie	exon	37583867	37583933	1000	-	.	gene_id "MSTRG.3023"; transcript_id "MSTRG.3023.36"; exon_number "11";
chr1	StringTie	exon	37587311	37587495	1000	-	.	gene_id "MSTRG.3023"; transcript_id "MSTRG.3023.36"; exon_number "12";
chr1	StringTie	exon	37590706	37590845	1000	-	.	gene_id "MSTRG.3023"; transcript_id "MSTRG.3023.36"; exon_number "13";
chr1	StringTie	exon	37592712	37592806	1000	-	.	gene_id "MSTRG.3023"; transcript_id "MSTRG.3023.36"; exon_number "14";
chr1	StringTie	exon	37593762	37593846	1000	-	.	gene_id "MSTRG.3023"; transcript_id "MSTRG.3023.36"; exon_number "15";
chr1	StringTie	exon	37595759	37595953	1000	-	.	gene_id "MSTRG.3023"; transcript_id "MSTRG.3023.36"; exon_number "16";
chr1	StringTie	transcript	37566769	37595994	1000	-	.	gene_id "MSTRG.3023"; transcript_id "MSTRG.3023.37";
chr1	StringTie	exon	37566769	37567007	1000	-	.	gene_id "MSTRG.3023"; transcript_id "MSTRG.3023.37"; exon_number "1";
chr1	StringTie	exon	37567673	37567764	1000	-	.	gene_id "MSTRG.3023"; transcript_id "MSTRG.3023.37"; exon_number "2";
chr1	StringTie	exon	37568275	37568357	1000	-	.	gene_id "MSTRG.3023"; transcript_id "MSTRG.3023.37"; exon_number "3";
chr1	StringTie	exon	37568851	37569302	1000	-	.	gene_id "MSTRG.3023"; transcript_id "MSTRG.3023.37"; exon_number "4";
chr1	StringTie	exon	37574343	37574456	1000	-	.	gene_id "MSTRG.3023"; transcript_id "MSTRG.3023.37"; exon_number "5";
chr1	StringTie	exon	37574665	37574823	1000	-	.	gene_id "MSTRG.3023"; transcript_id "MSTRG.3023.37"; exon_number "6";
chr1	StringTie	exon	37575595	37575699	1000	-	.	gene_id "MSTRG.3023"; transcript_id "MSTRG.3023.37"; exon_number "7";
chr1	StringTie	exon	37576428	37576556	1000	-	.	gene_id "MSTRG.3023"; transcript_id "MSTRG.3023.37"; exon_number "8";
chr1	StringTie	exon	37580169	37580291	1000	-	.	gene_id "MSTRG.3023"; transcript_id "MSTRG.3023.37"; exon_number "9";
chr1	StringTie	exon	37581342	37581545	1000	-	.	gene_id "MSTRG.3023"; transcript_id "MSTRG.3023.37"; exon_number "10";
chr1	StringTie	exon	37582223	37582336	1000	-	.	gene_id "MSTRG.3023"; transcript_id "MSTRG.3023.37"; exon_number "11";
chr1	StringTie	exon	37582778	37582936	1000	-	.	gene_id "MSTRG.3023"; transcript_id "MSTRG.3023.37"; exon_number "12";
chr1	StringTie	exon	37583867	37583933	1000	-	.	gene_id "MSTRG.3023"; transcript_id "MSTRG.3023.37"; exon_number "13";
chr1	StringTie	exon	37587311	37587495	1000	-	.	gene_id "MSTRG.3023"; transcript_id "MSTRG.3023.37"; exon_number "14";
chr1	StringTie	exon	37590706	37590845	1000	-	.	gene_id "MSTRG.3023"; transcript_id "MSTRG.3023.37"; exon_number "15";
chr1	StringTie	exon	37592712	37592806	1000	-	.	gene_id "MSTRG.3023"; transcript_id "MSTRG.3023.37"; exon_number "16";
chr1	StringTie	exon	37593762	37593846	1000	-	.	gene_id "MSTRG.3023"; transcript_id "MSTRG.3023.37"; exon_number "17";
chr1	StringTie	exon	37595759	37595994	1000	-	.	gene_id "MSTRG.3023"; transcript_id "MSTRG.3023.37"; exon_number "18";
chr1	StringTie	transcript	37566770	37595962	1000	-	.	gene_id "MSTRG.3023"; transcript_id "MSTRG.3023.38";
chr1	StringTie	exon	37566770	37567007	1000	-	.	gene_id "MSTRG.3023"; transcript_id "MSTRG.3023.38"; exon_number "1";
chr1	StringTie	exon	37567673	37567764	1000	-	.	gene_id "MSTRG.3023"; transcript_id "MSTRG.3023.38"; exon_number "2";
chr1	StringTie	exon	37568275	37568357	1000	-	.	gene_id "MSTRG.3023"; transcript_id "MSTRG.3023.38"; exon_number "3";
chr1	StringTie	exon	37568851	37569302	1000	-	.	gene_id "MSTRG.3023"; transcript_id "MSTRG.3023.38"; exon_number "4";
chr1	StringTie	exon	37574343	37574456	1000	-	.	gene_id "MSTRG.3023"; transcript_id "MSTRG.3023.38"; exon_number "5";
chr1	StringTie	exon	37574665	37574823	1000	-	.	gene_id "MSTRG.3023"; transcript_id "MSTRG.3023.38"; exon_number "6";
chr1	StringTie	exon	37575595	37575699	1000	-	.	gene_id "MSTRG.3023"; transcript_id "MSTRG.3023.38"; exon_number "7";
chr1	StringTie	exon	37576428	37576556	1000	-	.	gene_id "MSTRG.3023"; transcript_id "MSTRG.3023.38"; exon_number "8";
chr1	StringTie	exon	37581342	37581545	1000	-	.	gene_id "MSTRG.3023"; transcript_id "MSTRG.3023.38"; exon_number "9";
chr1	StringTie	exon	37582223	37582336	1000	-	.	gene_id "MSTRG.3023"; transcript_id "MSTRG.3023.38"; exon_number "10";
chr1	StringTie	exon	37582778	37582936	1000	-	.	gene_id "MSTRG.3023"; transcript_id "MSTRG.3023.38"; exon_number "11";
chr1	StringTie	exon	37583694	37583781	1000	-	.	gene_id "MSTRG.3023"; transcript_id "MSTRG.3023.38"; exon_number "12";
chr1	StringTie	exon	37583867	37583933	1000	-	.	gene_id "MSTRG.3023"; transcript_id "MSTRG.3023.38"; exon_number "13";
chr1	StringTie	exon	37587311	37587495	1000	-	.	gene_id "MSTRG.3023"; transcript_id "MSTRG.3023.38"; exon_number "14";
chr1	StringTie	exon	37590706	37590845	1000	-	.	gene_id "MSTRG.3023"; transcript_id "MSTRG.3023.38"; exon_number "15";
chr1	StringTie	exon	37592712	37592806	1000	-	.	gene_id "MSTRG.3023"; transcript_id "MSTRG.3023.38"; exon_number "16";
chr1	StringTie	exon	37593762	37593846	1000	-	.	gene_id "MSTRG.3023"; transcript_id "MSTRG.3023.38"; exon_number "17";
chr1	StringTie	exon	37595759	37595962	1000	-	.	gene_id "MSTRG.3023"; transcript_id "MSTRG.3023.38"; exon_number "18";
chr1	StringTie	transcript	37566773	37595933	1000	-	.	gene_id "MSTRG.3023"; transcript_id "MSTRG.3023.39";
chr1	StringTie	exon	37566773	37567007	1000	-	.	gene_id "MSTRG.3023"; transcript_id "MSTRG.3023.39"; exon_number "1";
chr1	StringTie	exon	37567673	37567764	1000	-	.	gene_id "MSTRG.3023"; transcript_id "MSTRG.3023.39"; exon_number "2";
chr1	StringTie	exon	37568275	37568357	1000	-	.	gene_id "MSTRG.3023"; transcript_id "MSTRG.3023.39"; exon_number "3";
chr1	StringTie	exon	37568851	37569302	1000	-	.	gene_id "MSTRG.3023"; transcript_id "MSTRG.3023.39"; exon_number "4";
chr1	StringTie	exon	37574343	37574456	1000	-	.	gene_id "MSTRG.3023"; transcript_id "MSTRG.3023.39"; exon_number "5";
chr1	StringTie	exon	37574665	37574823	1000	-	.	gene_id "MSTRG.3023"; transcript_id "MSTRG.3023.39"; exon_number "6";
chr1	StringTie	exon	37575598	37575699	1000	-	.	gene_id "MSTRG.3023"; transcript_id "MSTRG.3023.39"; exon_number "7";
chr1	StringTie	exon	37576428	37576556	1000	-	.	gene_id "MSTRG.3023"; transcript_id "MSTRG.3023.39"; exon_number "8";
chr1	StringTie	exon	37581342	37581545	1000	-	.	gene_id "MSTRG.3023"; transcript_id "MSTRG.3023.39"; exon_number "9";
chr1	StringTie	exon	37582223	37582336	1000	-	.	gene_id "MSTRG.3023"; transcript_id "MSTRG.3023.39"; exon_number "10";
chr1	StringTie	exon	37582778	37582936	1000	-	.	gene_id "MSTRG.3023"; transcript_id "MSTRG.3023.39"; exon_number "11";
chr1	StringTie	exon	37583867	37583933	1000	-	.	gene_id "MSTRG.3023"; transcript_id "MSTRG.3023.39"; exon_number "12";
chr1	StringTie	exon	37587311	37587495	1000	-	.	gene_id "MSTRG.3023"; transcript_id "MSTRG.3023.39"; exon_number "13";
chr1	StringTie	exon	37590706	37590845	1000	-	.	gene_id "MSTRG.3023"; transcript_id "MSTRG.3023.39"; exon_number "14";
chr1	StringTie	exon	37592712	37592806	1000	-	.	gene_id "MSTRG.3023"; transcript_id "MSTRG.3023.39"; exon_number "15";
chr1	StringTie	exon	37593762	37593846	1000	-	.	gene_id "MSTRG.3023"; transcript_id "MSTRG.3023.39"; exon_number "16";
chr1	StringTie	exon	37595759	37595933	1000	-	.	gene_id "MSTRG.3023"; transcript_id "MSTRG.3023.39"; exon_number "17";
chr1	StringTie	transcript	37534303	37596532	1000	-	.	gene_id "MSTRG.3023"; transcript_id "MSTRG.3023.4";
chr1	StringTie	exon	37534303	37538012	1000	-	.	gene_id "MSTRG.3023"; transcript_id "MSTRG.3023.4"; exon_number "1";
chr1	StringTie	exon	37540157	37540755	1000	-	.	gene_id "MSTRG.3023"; transcript_id "MSTRG.3023.4"; exon_number "2";
chr1	StringTie	exon	37548839	37548987	1000	-	.	gene_id "MSTRG.3023"; transcript_id "MSTRG.3023.4"; exon_number "3";
chr1	StringTie	exon	37552645	37552747	1000	-	.	gene_id "MSTRG.3023"; transcript_id "MSTRG.3023.4"; exon_number "4";
chr1	StringTie	exon	37554006	37554242	1000	-	.	gene_id "MSTRG.3023"; transcript_id "MSTRG.3023.4"; exon_number "5";
chr1	StringTie	exon	37566859	37567007	1000	-	.	gene_id "MSTRG.3023"; transcript_id "MSTRG.3023.4"; exon_number "6";
chr1	StringTie	exon	37567673	37567764	1000	-	.	gene_id "MSTRG.3023"; transcript_id "MSTRG.3023.4"; exon_number "7";
chr1	StringTie	exon	37568275	37568357	1000	-	.	gene_id "MSTRG.3023"; transcript_id "MSTRG.3023.4"; exon_number "8";
chr1	StringTie	exon	37568851	37569302	1000	-	.	gene_id "MSTRG.3023"; transcript_id "MSTRG.3023.4"; exon_number "9";
chr1	StringTie	exon	37574343	37574456	1000	-	.	gene_id "MSTRG.3023"; transcript_id "MSTRG.3023.4"; exon_number "10";
chr1	StringTie	exon	37574665	37574823	1000	-	.	gene_id "MSTRG.3023"; transcript_id "MSTRG.3023.4"; exon_number "11";
chr1	StringTie	exon	37575595	37575699	1000	-	.	gene_id "MSTRG.3023"; transcript_id "MSTRG.3023.4"; exon_number "12";
chr1	StringTie	exon	37576428	37576556	1000	-	.	gene_id "MSTRG.3023"; transcript_id "MSTRG.3023.4"; exon_number "13";
chr1	StringTie	exon	37581342	37581545	1000	-	.	gene_id "MSTRG.3023"; transcript_id "MSTRG.3023.4"; exon_number "14";
chr1	StringTie	exon	37582223	37582336	1000	-	.	gene_id "MSTRG.3023"; transcript_id "MSTRG.3023.4"; exon_number "15";
chr1	StringTie	exon	37582778	37582936	1000	-	.	gene_id "MSTRG.3023"; transcript_id "MSTRG.3023.4"; exon_number "16";
chr1	StringTie	exon	37583867	37583933	1000	-	.	gene_id "MSTRG.3023"; transcript_id "MSTRG.3023.4"; exon_number "17";
chr1	StringTie	exon	37587311	37587495	1000	-	.	gene_id "MSTRG.3023"; transcript_id "MSTRG.3023.4"; exon_number "18";
chr1	StringTie	exon	37590706	37590845	1000	-	.	gene_id "MSTRG.3023"; transcript_id "MSTRG.3023.4"; exon_number "19";
chr1	StringTie	exon	37592712	37592806	1000	-	.	gene_id "MSTRG.3023"; transcript_id "MSTRG.3023.4"; exon_number "20";
chr1	StringTie	exon	37593762	37593846	1000	-	.	gene_id "MSTRG.3023"; transcript_id "MSTRG.3023.4"; exon_number "21";
chr1	StringTie	exon	37595759	37596532	1000	-	.	gene_id "MSTRG.3023"; transcript_id "MSTRG.3023.4"; exon_number "22";
chr1	StringTie	transcript	37566775	37595957	1000	-	.	gene_id "MSTRG.3023"; transcript_id "MSTRG.3023.40";
chr1	StringTie	exon	37566775	37567007	1000	-	.	gene_id "MSTRG.3023"; transcript_id "MSTRG.3023.40"; exon_number "1";
chr1	StringTie	exon	37567673	37567764	1000	-	.	gene_id "MSTRG.3023"; transcript_id "MSTRG.3023.40"; exon_number "2";
chr1	StringTie	exon	37568275	37568357	1000	-	.	gene_id "MSTRG.3023"; transcript_id "MSTRG.3023.40"; exon_number "3";
chr1	StringTie	exon	37568851	37568861	1000	-	.	gene_id "MSTRG.3023"; transcript_id "MSTRG.3023.40"; exon_number "4";
chr1	StringTie	exon	37568889	37569302	1000	-	.	gene_id "MSTRG.3023"; transcript_id "MSTRG.3023.40"; exon_number "5";
chr1	StringTie	exon	37574343	37574456	1000	-	.	gene_id "MSTRG.3023"; transcript_id "MSTRG.3023.40"; exon_number "6";
chr1	StringTie	exon	37574665	37574823	1000	-	.	gene_id "MSTRG.3023"; transcript_id "MSTRG.3023.40"; exon_number "7";
chr1	StringTie	exon	37575595	37575699	1000	-	.	gene_id "MSTRG.3023"; transcript_id "MSTRG.3023.40"; exon_number "8";
chr1	StringTie	exon	37576428	37576556	1000	-	.	gene_id "MSTRG.3023"; transcript_id "MSTRG.3023.40"; exon_number "9";
chr1	StringTie	exon	37582223	37582336	1000	-	.	gene_id "MSTRG.3023"; transcript_id "MSTRG.3023.40"; exon_number "10";
chr1	StringTie	exon	37582778	37582936	1000	-	.	gene_id "MSTRG.3023"; transcript_id "MSTRG.3023.40"; exon_number "11";
chr1	StringTie	exon	37583867	37583933	1000	-	.	gene_id "MSTRG.3023"; transcript_id "MSTRG.3023.40"; exon_number "12";
chr1	StringTie	exon	37587311	37587495	1000	-	.	gene_id "MSTRG.3023"; transcript_id "MSTRG.3023.40"; exon_number "13";
chr1	StringTie	exon	37588960	37589082	1000	-	.	gene_id "MSTRG.3023"; transcript_id "MSTRG.3023.40"; exon_number "14";
chr1	StringTie	exon	37590706	37590845	1000	-	.	gene_id "MSTRG.3023"; transcript_id "MSTRG.3023.40"; exon_number "15";
chr1	StringTie	exon	37592712	37592806	1000	-	.	gene_id "MSTRG.3023"; transcript_id "MSTRG.3023.40"; exon_number "16";
chr1	StringTie	exon	37593762	37593846	1000	-	.	gene_id "MSTRG.3023"; transcript_id "MSTRG.3023.40"; exon_number "17";
chr1	StringTie	exon	37595759	37595957	1000	-	.	gene_id "MSTRG.3023"; transcript_id "MSTRG.3023.40"; exon_number "18";
chr1	StringTie	transcript	37566777	37595941	1000	-	.	gene_id "MSTRG.3023"; transcript_id "MSTRG.3023.41";
chr1	StringTie	exon	37566777	37567007	1000	-	.	gene_id "MSTRG.3023"; transcript_id "MSTRG.3023.41"; exon_number "1";
chr1	StringTie	exon	37567673	37567764	1000	-	.	gene_id "MSTRG.3023"; transcript_id "MSTRG.3023.41"; exon_number "2";
chr1	StringTie	exon	37568275	37568357	1000	-	.	gene_id "MSTRG.3023"; transcript_id "MSTRG.3023.41"; exon_number "3";
chr1	StringTie	exon	37568851	37569302	1000	-	.	gene_id "MSTRG.3023"; transcript_id "MSTRG.3023.41"; exon_number "4";
chr1	StringTie	exon	37574337	37574456	1000	-	.	gene_id "MSTRG.3023"; transcript_id "MSTRG.3023.41"; exon_number "5";
chr1	StringTie	exon	37574665	37574823	1000	-	.	gene_id "MSTRG.3023"; transcript_id "MSTRG.3023.41"; exon_number "6";
chr1	StringTie	exon	37575595	37575699	1000	-	.	gene_id "MSTRG.3023"; transcript_id "MSTRG.3023.41"; exon_number "7";
chr1	StringTie	exon	37576428	37576556	1000	-	.	gene_id "MSTRG.3023"; transcript_id "MSTRG.3023.41"; exon_number "8";
chr1	StringTie	exon	37581342	37581545	1000	-	.	gene_id "MSTRG.3023"; transcript_id "MSTRG.3023.41"; exon_number "9";
chr1	StringTie	exon	37582223	37582336	1000	-	.	gene_id "MSTRG.3023"; transcript_id "MSTRG.3023.41"; exon_number "10";
chr1	StringTie	exon	37582778	37582936	1000	-	.	gene_id "MSTRG.3023"; transcript_id "MSTRG.3023.41"; exon_number "11";
chr1	StringTie	exon	37583867	37583933	1000	-	.	gene_id "MSTRG.3023"; transcript_id "MSTRG.3023.41"; exon_number "12";
chr1	StringTie	exon	37587311	37587495	1000	-	.	gene_id "MSTRG.3023"; transcript_id "MSTRG.3023.41"; exon_number "13";
chr1	StringTie	exon	37590706	37590845	1000	-	.	gene_id "MSTRG.3023"; transcript_id "MSTRG.3023.41"; exon_number "14";
chr1	StringTie	exon	37592712	37592806	1000	-	.	gene_id "MSTRG.3023"; transcript_id "MSTRG.3023.41"; exon_number "15";
chr1	StringTie	exon	37593762	37593846	1000	-	.	gene_id "MSTRG.3023"; transcript_id "MSTRG.3023.41"; exon_number "16";
chr1	StringTie	exon	37595759	37595941	1000	-	.	gene_id "MSTRG.3023"; transcript_id "MSTRG.3023.41"; exon_number "17";
chr1	StringTie	transcript	37566777	37595957	1000	-	.	gene_id "MSTRG.3023"; transcript_id "MSTRG.3023.42";
chr1	StringTie	exon	37566777	37567053	1000	-	.	gene_id "MSTRG.3023"; transcript_id "MSTRG.3023.42"; exon_number "1";
chr1	StringTie	exon	37567673	37567764	1000	-	.	gene_id "MSTRG.3023"; transcript_id "MSTRG.3023.42"; exon_number "2";
chr1	StringTie	exon	37568275	37568357	1000	-	.	gene_id "MSTRG.3023"; transcript_id "MSTRG.3023.42"; exon_number "3";
chr1	StringTie	exon	37568851	37569302	1000	-	.	gene_id "MSTRG.3023"; transcript_id "MSTRG.3023.42"; exon_number "4";
chr1	StringTie	exon	37574343	37574456	1000	-	.	gene_id "MSTRG.3023"; transcript_id "MSTRG.3023.42"; exon_number "5";
chr1	StringTie	exon	37574618	37574823	1000	-	.	gene_id "MSTRG.3023"; transcript_id "MSTRG.3023.42"; exon_number "6";
chr1	StringTie	exon	37575595	37575699	1000	-	.	gene_id "MSTRG.3023"; transcript_id "MSTRG.3023.42"; exon_number "7";
chr1	StringTie	exon	37576428	37576556	1000	-	.	gene_id "MSTRG.3023"; transcript_id "MSTRG.3023.42"; exon_number "8";
chr1	StringTie	exon	37581342	37581545	1000	-	.	gene_id "MSTRG.3023"; transcript_id "MSTRG.3023.42"; exon_number "9";
chr1	StringTie	exon	37582223	37582335	1000	-	.	gene_id "MSTRG.3023"; transcript_id "MSTRG.3023.42"; exon_number "10";
chr1	StringTie	exon	37582778	37582936	1000	-	.	gene_id "MSTRG.3023"; transcript_id "MSTRG.3023.42"; exon_number "11";
chr1	StringTie	exon	37583867	37583933	1000	-	.	gene_id "MSTRG.3023"; transcript_id "MSTRG.3023.42"; exon_number "12";
chr1	StringTie	exon	37587311	37587495	1000	-	.	gene_id "MSTRG.3023"; transcript_id "MSTRG.3023.42"; exon_number "13";
chr1	StringTie	exon	37590706	37590845	1000	-	.	gene_id "MSTRG.3023"; transcript_id "MSTRG.3023.42"; exon_number "14";
chr1	StringTie	exon	37592712	37592806	1000	-	.	gene_id "MSTRG.3023"; transcript_id "MSTRG.3023.42"; exon_number "15";
chr1	StringTie	exon	37593762	37593846	1000	-	.	gene_id "MSTRG.3023"; transcript_id "MSTRG.3023.42"; exon_number "16";
chr1	StringTie	exon	37595759	37595957	1000	-	.	gene_id "MSTRG.3023"; transcript_id "MSTRG.3023.42"; exon_number "17";
chr1	StringTie	transcript	37566778	37595942	1000	-	.	gene_id "MSTRG.3023"; transcript_id "MSTRG.3023.43";
chr1	StringTie	exon	37566778	37567007	1000	-	.	gene_id "MSTRG.3023"; transcript_id "MSTRG.3023.43"; exon_number "1";
chr1	StringTie	exon	37567673	37567764	1000	-	.	gene_id "MSTRG.3023"; transcript_id "MSTRG.3023.43"; exon_number "2";
chr1	StringTie	exon	37568275	37568357	1000	-	.	gene_id "MSTRG.3023"; transcript_id "MSTRG.3023.43"; exon_number "3";
chr1	StringTie	exon	37568851	37569302	1000	-	.	gene_id "MSTRG.3023"; transcript_id "MSTRG.3023.43"; exon_number "4";
chr1	StringTie	exon	37574343	37574456	1000	-	.	gene_id "MSTRG.3023"; transcript_id "MSTRG.3023.43"; exon_number "5";
chr1	StringTie	exon	37574618	37574823	1000	-	.	gene_id "MSTRG.3023"; transcript_id "MSTRG.3023.43"; exon_number "6";
chr1	StringTie	exon	37575595	37575699	1000	-	.	gene_id "MSTRG.3023"; transcript_id "MSTRG.3023.43"; exon_number "7";
chr1	StringTie	exon	37576428	37576556	1000	-	.	gene_id "MSTRG.3023"; transcript_id "MSTRG.3023.43"; exon_number "8";
chr1	StringTie	exon	37581342	37581545	1000	-	.	gene_id "MSTRG.3023"; transcript_id "MSTRG.3023.43"; exon_number "9";
chr1	StringTie	exon	37582223	37582335	1000	-	.	gene_id "MSTRG.3023"; transcript_id "MSTRG.3023.43"; exon_number "10";
chr1	StringTie	exon	37582778	37582936	1000	-	.	gene_id "MSTRG.3023"; transcript_id "MSTRG.3023.43"; exon_number "11";
chr1	StringTie	exon	37583867	37583933	1000	-	.	gene_id "MSTRG.3023"; transcript_id "MSTRG.3023.43"; exon_number "12";
chr1	StringTie	exon	37587311	37587495	1000	-	.	gene_id "MSTRG.3023"; transcript_id "MSTRG.3023.43"; exon_number "13";
chr1	StringTie	exon	37590706	37590845	1000	-	.	gene_id "MSTRG.3023"; transcript_id "MSTRG.3023.43"; exon_number "14";
chr1	StringTie	exon	37592712	37592806	1000	-	.	gene_id "MSTRG.3023"; transcript_id "MSTRG.3023.43"; exon_number "15";
chr1	StringTie	exon	37593762	37593846	1000	-	.	gene_id "MSTRG.3023"; transcript_id "MSTRG.3023.43"; exon_number "16";
chr1	StringTie	exon	37595759	37595942	1000	-	.	gene_id "MSTRG.3023"; transcript_id "MSTRG.3023.43"; exon_number "17";
chr1	StringTie	transcript	37566781	37595965	1000	-	.	gene_id "MSTRG.3023"; transcript_id "MSTRG.3023.44";
chr1	StringTie	exon	37566781	37567007	1000	-	.	gene_id "MSTRG.3023"; transcript_id "MSTRG.3023.44"; exon_number "1";
chr1	StringTie	exon	37567673	37567764	1000	-	.	gene_id "MSTRG.3023"; transcript_id "MSTRG.3023.44"; exon_number "2";
chr1	StringTie	exon	37568275	37568357	1000	-	.	gene_id "MSTRG.3023"; transcript_id "MSTRG.3023.44"; exon_number "3";
chr1	StringTie	exon	37568851	37569302	1000	-	.	gene_id "MSTRG.3023"; transcript_id "MSTRG.3023.44"; exon_number "4";
chr1	StringTie	exon	37573259	37573394	1000	-	.	gene_id "MSTRG.3023"; transcript_id "MSTRG.3023.44"; exon_number "5";
chr1	StringTie	exon	37574343	37574456	1000	-	.	gene_id "MSTRG.3023"; transcript_id "MSTRG.3023.44"; exon_number "6";
chr1	StringTie	exon	37574665	37574823	1000	-	.	gene_id "MSTRG.3023"; transcript_id "MSTRG.3023.44"; exon_number "7";
chr1	StringTie	exon	37575595	37575699	1000	-	.	gene_id "MSTRG.3023"; transcript_id "MSTRG.3023.44"; exon_number "8";
chr1	StringTie	exon	37576428	37576556	1000	-	.	gene_id "MSTRG.3023"; transcript_id "MSTRG.3023.44"; exon_number "9";
chr1	StringTie	exon	37581342	37581545	1000	-	.	gene_id "MSTRG.3023"; transcript_id "MSTRG.3023.44"; exon_number "10";
chr1	StringTie	exon	37582223	37582336	1000	-	.	gene_id "MSTRG.3023"; transcript_id "MSTRG.3023.44"; exon_number "11";
chr1	StringTie	exon	37582778	37582936	1000	-	.	gene_id "MSTRG.3023"; transcript_id "MSTRG.3023.44"; exon_number "12";
chr1	StringTie	exon	37583867	37583933	1000	-	.	gene_id "MSTRG.3023"; transcript_id "MSTRG.3023.44"; exon_number "13";
chr1	StringTie	exon	37587311	37587495	1000	-	.	gene_id "MSTRG.3023"; transcript_id "MSTRG.3023.44"; exon_number "14";
chr1	StringTie	exon	37590706	37590845	1000	-	.	gene_id "MSTRG.3023"; transcript_id "MSTRG.3023.44"; exon_number "15";
chr1	StringTie	exon	37592712	37592806	1000	-	.	gene_id "MSTRG.3023"; transcript_id "MSTRG.3023.44"; exon_number "16";
chr1	StringTie	exon	37593762	37593846	1000	-	.	gene_id "MSTRG.3023"; transcript_id "MSTRG.3023.44"; exon_number "17";
chr1	StringTie	exon	37595759	37595965	1000	-	.	gene_id "MSTRG.3023"; transcript_id "MSTRG.3023.44"; exon_number "18";
chr1	StringTie	transcript	37566781	37595945	1000	-	.	gene_id "MSTRG.3023"; transcript_id "MSTRG.3023.45";
chr1	StringTie	exon	37566781	37567007	1000	-	.	gene_id "MSTRG.3023"; transcript_id "MSTRG.3023.45"; exon_number "1";
chr1	StringTie	exon	37567673	37567764	1000	-	.	gene_id "MSTRG.3023"; transcript_id "MSTRG.3023.45"; exon_number "2";
chr1	StringTie	exon	37568275	37568357	1000	-	.	gene_id "MSTRG.3023"; transcript_id "MSTRG.3023.45"; exon_number "3";
chr1	StringTie	exon	37568851	37569302	1000	-	.	gene_id "MSTRG.3023"; transcript_id "MSTRG.3023.45"; exon_number "4";
chr1	StringTie	exon	37574343	37574456	1000	-	.	gene_id "MSTRG.3023"; transcript_id "MSTRG.3023.45"; exon_number "5";
chr1	StringTie	exon	37574665	37574823	1000	-	.	gene_id "MSTRG.3023"; transcript_id "MSTRG.3023.45"; exon_number "6";
chr1	StringTie	exon	37575595	37575699	1000	-	.	gene_id "MSTRG.3023"; transcript_id "MSTRG.3023.45"; exon_number "7";
chr1	StringTie	exon	37576428	37576556	1000	-	.	gene_id "MSTRG.3023"; transcript_id "MSTRG.3023.45"; exon_number "8";
chr1	StringTie	exon	37582223	37582336	1000	-	.	gene_id "MSTRG.3023"; transcript_id "MSTRG.3023.45"; exon_number "9";
chr1	StringTie	exon	37582778	37582936	1000	-	.	gene_id "MSTRG.3023"; transcript_id "MSTRG.3023.45"; exon_number "10";
chr1	StringTie	exon	37583867	37583933	1000	-	.	gene_id "MSTRG.3023"; transcript_id "MSTRG.3023.45"; exon_number "11";
chr1	StringTie	exon	37587311	37587495	1000	-	.	gene_id "MSTRG.3023"; transcript_id "MSTRG.3023.45"; exon_number "12";
chr1	StringTie	exon	37590706	37590845	1000	-	.	gene_id "MSTRG.3023"; transcript_id "MSTRG.3023.45"; exon_number "13";
chr1	StringTie	exon	37592712	37592806	1000	-	.	gene_id "MSTRG.3023"; transcript_id "MSTRG.3023.45"; exon_number "14";
chr1	StringTie	exon	37595759	37595945	1000	-	.	gene_id "MSTRG.3023"; transcript_id "MSTRG.3023.45"; exon_number "15";
chr1	StringTie	transcript	37566792	37595945	1000	-	.	gene_id "MSTRG.3023"; transcript_id "MSTRG.3023.46";
chr1	StringTie	exon	37566792	37567007	1000	-	.	gene_id "MSTRG.3023"; transcript_id "MSTRG.3023.46"; exon_number "1";
chr1	StringTie	exon	37567673	37567764	1000	-	.	gene_id "MSTRG.3023"; transcript_id "MSTRG.3023.46"; exon_number "2";
chr1	StringTie	exon	37568275	37568357	1000	-	.	gene_id "MSTRG.3023"; transcript_id "MSTRG.3023.46"; exon_number "3";
chr1	StringTie	exon	37568851	37569302	1000	-	.	gene_id "MSTRG.3023"; transcript_id "MSTRG.3023.46"; exon_number "4";
chr1	StringTie	exon	37574343	37574823	1000	-	.	gene_id "MSTRG.3023"; transcript_id "MSTRG.3023.46"; exon_number "5";
chr1	StringTie	exon	37575595	37575699	1000	-	.	gene_id "MSTRG.3023"; transcript_id "MSTRG.3023.46"; exon_number "6";
chr1	StringTie	exon	37576428	37576556	1000	-	.	gene_id "MSTRG.3023"; transcript_id "MSTRG.3023.46"; exon_number "7";
chr1	StringTie	exon	37582223	37582336	1000	-	.	gene_id "MSTRG.3023"; transcript_id "MSTRG.3023.46"; exon_number "8";
chr1	StringTie	exon	37582778	37582936	1000	-	.	gene_id "MSTRG.3023"; transcript_id "MSTRG.3023.46"; exon_number "9";
chr1	StringTie	exon	37583867	37583933	1000	-	.	gene_id "MSTRG.3023"; transcript_id "MSTRG.3023.46"; exon_number "10";
chr1	StringTie	exon	37587311	37587495	1000	-	.	gene_id "MSTRG.3023"; transcript_id "MSTRG.3023.46"; exon_number "11";
chr1	StringTie	exon	37588960	37589082	1000	-	.	gene_id "MSTRG.3023"; transcript_id "MSTRG.3023.46"; exon_number "12";
chr1	StringTie	exon	37590706	37590845	1000	-	.	gene_id "MSTRG.3023"; transcript_id "MSTRG.3023.46"; exon_number "13";
chr1	StringTie	exon	37592712	37592806	1000	-	.	gene_id "MSTRG.3023"; transcript_id "MSTRG.3023.46"; exon_number "14";
chr1	StringTie	exon	37593762	37593846	1000	-	.	gene_id "MSTRG.3023"; transcript_id "MSTRG.3023.46"; exon_number "15";
chr1	StringTie	exon	37595759	37595945	1000	-	.	gene_id "MSTRG.3023"; transcript_id "MSTRG.3023.46"; exon_number "16";
chr1	StringTie	transcript	37566794	37595957	1000	-	.	gene_id "MSTRG.3023"; transcript_id "MSTRG.3023.47";
chr1	StringTie	exon	37566794	37567007	1000	-	.	gene_id "MSTRG.3023"; transcript_id "MSTRG.3023.47"; exon_number "1";
chr1	StringTie	exon	37567673	37567764	1000	-	.	gene_id "MSTRG.3023"; transcript_id "MSTRG.3023.47"; exon_number "2";
chr1	StringTie	exon	37568275	37568357	1000	-	.	gene_id "MSTRG.3023"; transcript_id "MSTRG.3023.47"; exon_number "3";
chr1	StringTie	exon	37568851	37569302	1000	-	.	gene_id "MSTRG.3023"; transcript_id "MSTRG.3023.47"; exon_number "4";
chr1	StringTie	exon	37574343	37574456	1000	-	.	gene_id "MSTRG.3023"; transcript_id "MSTRG.3023.47"; exon_number "5";
chr1	StringTie	exon	37574665	37574823	1000	-	.	gene_id "MSTRG.3023"; transcript_id "MSTRG.3023.47"; exon_number "6";
chr1	StringTie	exon	37575595	37575699	1000	-	.	gene_id "MSTRG.3023"; transcript_id "MSTRG.3023.47"; exon_number "7";
chr1	StringTie	exon	37576428	37576556	1000	-	.	gene_id "MSTRG.3023"; transcript_id "MSTRG.3023.47"; exon_number "8";
chr1	StringTie	exon	37582778	37582936	1000	-	.	gene_id "MSTRG.3023"; transcript_id "MSTRG.3023.47"; exon_number "9";
chr1	StringTie	exon	37583867	37583933	1000	-	.	gene_id "MSTRG.3023"; transcript_id "MSTRG.3023.47"; exon_number "10";
chr1	StringTie	exon	37587311	37587495	1000	-	.	gene_id "MSTRG.3023"; transcript_id "MSTRG.3023.47"; exon_number "11";
chr1	StringTie	exon	37590706	37590845	1000	-	.	gene_id "MSTRG.3023"; transcript_id "MSTRG.3023.47"; exon_number "12";
chr1	StringTie	exon	37592712	37592806	1000	-	.	gene_id "MSTRG.3023"; transcript_id "MSTRG.3023.47"; exon_number "13";
chr1	StringTie	exon	37593762	37593846	1000	-	.	gene_id "MSTRG.3023"; transcript_id "MSTRG.3023.47"; exon_number "14";
chr1	StringTie	exon	37595759	37595957	1000	-	.	gene_id "MSTRG.3023"; transcript_id "MSTRG.3023.47"; exon_number "15";
chr1	StringTie	transcript	37566797	37582936	1000	-	.	gene_id "MSTRG.3023"; transcript_id "MSTRG.3023.48";
chr1	StringTie	exon	37566797	37567007	1000	-	.	gene_id "MSTRG.3023"; transcript_id "MSTRG.3023.48"; exon_number "1";
chr1	StringTie	exon	37567673	37567764	1000	-	.	gene_id "MSTRG.3023"; transcript_id "MSTRG.3023.48"; exon_number "2";
chr1	StringTie	exon	37568275	37568356	1000	-	.	gene_id "MSTRG.3023"; transcript_id "MSTRG.3023.48"; exon_number "3";
chr1	StringTie	exon	37568852	37569302	1000	-	.	gene_id "MSTRG.3023"; transcript_id "MSTRG.3023.48"; exon_number "4";
chr1	StringTie	exon	37574343	37574456	1000	-	.	gene_id "MSTRG.3023"; transcript_id "MSTRG.3023.48"; exon_number "5";
chr1	StringTie	exon	37574665	37574823	1000	-	.	gene_id "MSTRG.3023"; transcript_id "MSTRG.3023.48"; exon_number "6";
chr1	StringTie	exon	37575595	37575699	1000	-	.	gene_id "MSTRG.3023"; transcript_id "MSTRG.3023.48"; exon_number "7";
chr1	StringTie	exon	37576428	37576556	1000	-	.	gene_id "MSTRG.3023"; transcript_id "MSTRG.3023.48"; exon_number "8";
chr1	StringTie	exon	37581342	37581545	1000	-	.	gene_id "MSTRG.3023"; transcript_id "MSTRG.3023.48"; exon_number "9";
chr1	StringTie	exon	37582223	37582336	1000	-	.	gene_id "MSTRG.3023"; transcript_id "MSTRG.3023.48"; exon_number "10";
chr1	StringTie	exon	37582778	37582936	1000	-	.	gene_id "MSTRG.3023"; transcript_id "MSTRG.3023.48"; exon_number "11";
chr1	StringTie	transcript	37566797	37595956	1000	-	.	gene_id "MSTRG.3023"; transcript_id "MSTRG.3023.49";
chr1	StringTie	exon	37566797	37567053	1000	-	.	gene_id "MSTRG.3023"; transcript_id "MSTRG.3023.49"; exon_number "1";
chr1	StringTie	exon	37567673	37567764	1000	-	.	gene_id "MSTRG.3023"; transcript_id "MSTRG.3023.49"; exon_number "2";
chr1	StringTie	exon	37568275	37568357	1000	-	.	gene_id "MSTRG.3023"; transcript_id "MSTRG.3023.49"; exon_number "3";
chr1	StringTie	exon	37568851	37569302	1000	-	.	gene_id "MSTRG.3023"; transcript_id "MSTRG.3023.49"; exon_number "4";
chr1	StringTie	exon	37574343	37574456	1000	-	.	gene_id "MSTRG.3023"; transcript_id "MSTRG.3023.49"; exon_number "5";
chr1	StringTie	exon	37574665	37574823	1000	-	.	gene_id "MSTRG.3023"; transcript_id "MSTRG.3023.49"; exon_number "6";
chr1	StringTie	exon	37575595	37575699	1000	-	.	gene_id "MSTRG.3023"; transcript_id "MSTRG.3023.49"; exon_number "7";
chr1	StringTie	exon	37576428	37576556	1000	-	.	gene_id "MSTRG.3023"; transcript_id "MSTRG.3023.49"; exon_number "8";
chr1	StringTie	exon	37581342	37581545	1000	-	.	gene_id "MSTRG.3023"; transcript_id "MSTRG.3023.49"; exon_number "9";
chr1	StringTie	exon	37582223	37582336	1000	-	.	gene_id "MSTRG.3023"; transcript_id "MSTRG.3023.49"; exon_number "10";
chr1	StringTie	exon	37582778	37582936	1000	-	.	gene_id "MSTRG.3023"; transcript_id "MSTRG.3023.49"; exon_number "11";
chr1	StringTie	exon	37583867	37583933	1000	-	.	gene_id "MSTRG.3023"; transcript_id "MSTRG.3023.49"; exon_number "12";
chr1	StringTie	exon	37587311	37587495	1000	-	.	gene_id "MSTRG.3023"; transcript_id "MSTRG.3023.49"; exon_number "13";
chr1	StringTie	exon	37590706	37590845	1000	-	.	gene_id "MSTRG.3023"; transcript_id "MSTRG.3023.49"; exon_number "14";
chr1	StringTie	exon	37592712	37592806	1000	-	.	gene_id "MSTRG.3023"; transcript_id "MSTRG.3023.49"; exon_number "15";
chr1	StringTie	exon	37593762	37593846	1000	-	.	gene_id "MSTRG.3023"; transcript_id "MSTRG.3023.49"; exon_number "16";
chr1	StringTie	exon	37595759	37595956	1000	-	.	gene_id "MSTRG.3023"; transcript_id "MSTRG.3023.49"; exon_number "17";
chr1	StringTie	transcript	37534378	37556388	1000	-	.	gene_id "MSTRG.3023"; transcript_id "MSTRG.3023.5";
chr1	StringTie	exon	37534378	37538012	1000	-	.	gene_id "MSTRG.3023"; transcript_id "MSTRG.3023.5"; exon_number "1";
chr1	StringTie	exon	37540157	37540755	1000	-	.	gene_id "MSTRG.3023"; transcript_id "MSTRG.3023.5"; exon_number "2";
chr1	StringTie	exon	37552645	37552747	1000	-	.	gene_id "MSTRG.3023"; transcript_id "MSTRG.3023.5"; exon_number "3";
chr1	StringTie	exon	37554006	37554242	1000	-	.	gene_id "MSTRG.3023"; transcript_id "MSTRG.3023.5"; exon_number "4";
chr1	StringTie	exon	37556237	37556388	1000	-	.	gene_id "MSTRG.3023"; transcript_id "MSTRG.3023.5"; exon_number "5";
chr1	StringTie	transcript	37566799	37596037	1000	-	.	gene_id "MSTRG.3023"; transcript_id "MSTRG.3023.50";
chr1	StringTie	exon	37566799	37567007	1000	-	.	gene_id "MSTRG.3023"; transcript_id "MSTRG.3023.50"; exon_number "1";
chr1	StringTie	exon	37567673	37567764	1000	-	.	gene_id "MSTRG.3023"; transcript_id "MSTRG.3023.50"; exon_number "2";
chr1	StringTie	exon	37568275	37568357	1000	-	.	gene_id "MSTRG.3023"; transcript_id "MSTRG.3023.50"; exon_number "3";
chr1	StringTie	exon	37568851	37569302	1000	-	.	gene_id "MSTRG.3023"; transcript_id "MSTRG.3023.50"; exon_number "4";
chr1	StringTie	exon	37574343	37574456	1000	-	.	gene_id "MSTRG.3023"; transcript_id "MSTRG.3023.50"; exon_number "5";
chr1	StringTie	exon	37574665	37574823	1000	-	.	gene_id "MSTRG.3023"; transcript_id "MSTRG.3023.50"; exon_number "6";
chr1	StringTie	exon	37575595	37575699	1000	-	.	gene_id "MSTRG.3023"; transcript_id "MSTRG.3023.50"; exon_number "7";
chr1	StringTie	exon	37576428	37576462	1000	-	.	gene_id "MSTRG.3023"; transcript_id "MSTRG.3023.50"; exon_number "8";
chr1	StringTie	exon	37582223	37582336	1000	-	.	gene_id "MSTRG.3023"; transcript_id "MSTRG.3023.50"; exon_number "9";
chr1	StringTie	exon	37582778	37582936	1000	-	.	gene_id "MSTRG.3023"; transcript_id "MSTRG.3023.50"; exon_number "10";
chr1	StringTie	exon	37583867	37583933	1000	-	.	gene_id "MSTRG.3023"; transcript_id "MSTRG.3023.50"; exon_number "11";
chr1	StringTie	exon	37587311	37587495	1000	-	.	gene_id "MSTRG.3023"; transcript_id "MSTRG.3023.50"; exon_number "12";
chr1	StringTie	exon	37590706	37590845	1000	-	.	gene_id "MSTRG.3023"; transcript_id "MSTRG.3023.50"; exon_number "13";
chr1	StringTie	exon	37592712	37592806	1000	-	.	gene_id "MSTRG.3023"; transcript_id "MSTRG.3023.50"; exon_number "14";
chr1	StringTie	exon	37593762	37593846	1000	-	.	gene_id "MSTRG.3023"; transcript_id "MSTRG.3023.50"; exon_number "15";
chr1	StringTie	exon	37595759	37596037	1000	-	.	gene_id "MSTRG.3023"; transcript_id "MSTRG.3023.50"; exon_number "16";
chr1	StringTie	transcript	37566815	37595941	1000	-	.	gene_id "MSTRG.3023"; transcript_id "MSTRG.3023.51";
chr1	StringTie	exon	37566815	37567007	1000	-	.	gene_id "MSTRG.3023"; transcript_id "MSTRG.3023.51"; exon_number "1";
chr1	StringTie	exon	37567673	37567764	1000	-	.	gene_id "MSTRG.3023"; transcript_id "MSTRG.3023.51"; exon_number "2";
chr1	StringTie	exon	37568275	37568357	1000	-	.	gene_id "MSTRG.3023"; transcript_id "MSTRG.3023.51"; exon_number "3";
chr1	StringTie	exon	37568851	37569302	1000	-	.	gene_id "MSTRG.3023"; transcript_id "MSTRG.3023.51"; exon_number "4";
chr1	StringTie	exon	37574343	37574456	1000	-	.	gene_id "MSTRG.3023"; transcript_id "MSTRG.3023.51"; exon_number "5";
chr1	StringTie	exon	37574618	37574823	1000	-	.	gene_id "MSTRG.3023"; transcript_id "MSTRG.3023.51"; exon_number "6";
chr1	StringTie	exon	37575595	37575699	1000	-	.	gene_id "MSTRG.3023"; transcript_id "MSTRG.3023.51"; exon_number "7";
chr1	StringTie	exon	37576428	37576556	1000	-	.	gene_id "MSTRG.3023"; transcript_id "MSTRG.3023.51"; exon_number "8";
chr1	StringTie	exon	37581342	37581545	1000	-	.	gene_id "MSTRG.3023"; transcript_id "MSTRG.3023.51"; exon_number "9";
chr1	StringTie	exon	37582223	37582336	1000	-	.	gene_id "MSTRG.3023"; transcript_id "MSTRG.3023.51"; exon_number "10";
chr1	StringTie	exon	37582778	37582936	1000	-	.	gene_id "MSTRG.3023"; transcript_id "MSTRG.3023.51"; exon_number "11";
chr1	StringTie	exon	37583867	37583933	1000	-	.	gene_id "MSTRG.3023"; transcript_id "MSTRG.3023.51"; exon_number "12";
chr1	StringTie	exon	37587311	37587495	1000	-	.	gene_id "MSTRG.3023"; transcript_id "MSTRG.3023.51"; exon_number "13";
chr1	StringTie	exon	37588960	37589082	1000	-	.	gene_id "MSTRG.3023"; transcript_id "MSTRG.3023.51"; exon_number "14";
chr1	StringTie	exon	37590706	37590845	1000	-	.	gene_id "MSTRG.3023"; transcript_id "MSTRG.3023.51"; exon_number "15";
chr1	StringTie	exon	37592712	37592806	1000	-	.	gene_id "MSTRG.3023"; transcript_id "MSTRG.3023.51"; exon_number "16";
chr1	StringTie	exon	37593762	37593846	1000	-	.	gene_id "MSTRG.3023"; transcript_id "MSTRG.3023.51"; exon_number "17";
chr1	StringTie	exon	37595759	37595941	1000	-	.	gene_id "MSTRG.3023"; transcript_id "MSTRG.3023.51"; exon_number "18";
chr1	StringTie	transcript	37566817	37595951	1000	-	.	gene_id "MSTRG.3023"; transcript_id "MSTRG.3023.54";
chr1	StringTie	exon	37566817	37567007	1000	-	.	gene_id "MSTRG.3023"; transcript_id "MSTRG.3023.54"; exon_number "1";
chr1	StringTie	exon	37567673	37567764	1000	-	.	gene_id "MSTRG.3023"; transcript_id "MSTRG.3023.54"; exon_number "2";
chr1	StringTie	exon	37568275	37568357	1000	-	.	gene_id "MSTRG.3023"; transcript_id "MSTRG.3023.54"; exon_number "3";
chr1	StringTie	exon	37568851	37569302	1000	-	.	gene_id "MSTRG.3023"; transcript_id "MSTRG.3023.54"; exon_number "4";
chr1	StringTie	exon	37574343	37574823	1000	-	.	gene_id "MSTRG.3023"; transcript_id "MSTRG.3023.54"; exon_number "5";
chr1	StringTie	exon	37575595	37575699	1000	-	.	gene_id "MSTRG.3023"; transcript_id "MSTRG.3023.54"; exon_number "6";
chr1	StringTie	exon	37576428	37576556	1000	-	.	gene_id "MSTRG.3023"; transcript_id "MSTRG.3023.54"; exon_number "7";
chr1	StringTie	exon	37582223	37582336	1000	-	.	gene_id "MSTRG.3023"; transcript_id "MSTRG.3023.54"; exon_number "8";
chr1	StringTie	exon	37582778	37582936	1000	-	.	gene_id "MSTRG.3023"; transcript_id "MSTRG.3023.54"; exon_number "9";
chr1	StringTie	exon	37583867	37583933	1000	-	.	gene_id "MSTRG.3023"; transcript_id "MSTRG.3023.54"; exon_number "10";
chr1	StringTie	exon	37587311	37587495	1000	-	.	gene_id "MSTRG.3023"; transcript_id "MSTRG.3023.54"; exon_number "11";
chr1	StringTie	exon	37590699	37590845	1000	-	.	gene_id "MSTRG.3023"; transcript_id "MSTRG.3023.54"; exon_number "12";
chr1	StringTie	exon	37592712	37592806	1000	-	.	gene_id "MSTRG.3023"; transcript_id "MSTRG.3023.54"; exon_number "13";
chr1	StringTie	exon	37593762	37593846	1000	-	.	gene_id "MSTRG.3023"; transcript_id "MSTRG.3023.54"; exon_number "14";
chr1	StringTie	exon	37595759	37595951	1000	-	.	gene_id "MSTRG.3023"; transcript_id "MSTRG.3023.54"; exon_number "15";
chr1	StringTie	transcript	37566817	37595940	1000	-	.	gene_id "MSTRG.3023"; transcript_id "MSTRG.3023.55";
chr1	StringTie	exon	37566817	37567007	1000	-	.	gene_id "MSTRG.3023"; transcript_id "MSTRG.3023.55"; exon_number "1";
chr1	StringTie	exon	37567673	37567764	1000	-	.	gene_id "MSTRG.3023"; transcript_id "MSTRG.3023.55"; exon_number "2";
chr1	StringTie	exon	37568275	37568357	1000	-	.	gene_id "MSTRG.3023"; transcript_id "MSTRG.3023.55"; exon_number "3";
chr1	StringTie	exon	37568851	37569302	1000	-	.	gene_id "MSTRG.3023"; transcript_id "MSTRG.3023.55"; exon_number "4";
chr1	StringTie	exon	37574343	37574456	1000	-	.	gene_id "MSTRG.3023"; transcript_id "MSTRG.3023.55"; exon_number "5";
chr1	StringTie	exon	37574665	37574823	1000	-	.	gene_id "MSTRG.3023"; transcript_id "MSTRG.3023.55"; exon_number "6";
chr1	StringTie	exon	37575595	37575699	1000	-	.	gene_id "MSTRG.3023"; transcript_id "MSTRG.3023.55"; exon_number "7";
chr1	StringTie	exon	37576439	37576556	1000	-	.	gene_id "MSTRG.3023"; transcript_id "MSTRG.3023.55"; exon_number "8";
chr1	StringTie	exon	37581342	37581545	1000	-	.	gene_id "MSTRG.3023"; transcript_id "MSTRG.3023.55"; exon_number "9";
chr1	StringTie	exon	37582223	37582336	1000	-	.	gene_id "MSTRG.3023"; transcript_id "MSTRG.3023.55"; exon_number "10";
chr1	StringTie	exon	37582778	37582936	1000	-	.	gene_id "MSTRG.3023"; transcript_id "MSTRG.3023.55"; exon_number "11";
chr1	StringTie	exon	37583867	37583933	1000	-	.	gene_id "MSTRG.3023"; transcript_id "MSTRG.3023.55"; exon_number "12";
chr1	StringTie	exon	37587311	37587495	1000	-	.	gene_id "MSTRG.3023"; transcript_id "MSTRG.3023.55"; exon_number "13";
chr1	StringTie	exon	37590706	37590845	1000	-	.	gene_id "MSTRG.3023"; transcript_id "MSTRG.3023.55"; exon_number "14";
chr1	StringTie	exon	37592712	37592806	1000	-	.	gene_id "MSTRG.3023"; transcript_id "MSTRG.3023.55"; exon_number "15";
chr1	StringTie	exon	37593762	37593846	1000	-	.	gene_id "MSTRG.3023"; transcript_id "MSTRG.3023.55"; exon_number "16";
chr1	StringTie	exon	37595759	37595940	1000	-	.	gene_id "MSTRG.3023"; transcript_id "MSTRG.3023.55"; exon_number "17";
chr1	StringTie	transcript	37534403	37554315	1000	-	.	gene_id "MSTRG.3023"; transcript_id "MSTRG.3023.6";
chr1	StringTie	exon	37534403	37535928	1000	-	.	gene_id "MSTRG.3023"; transcript_id "MSTRG.3023.6"; exon_number "1";
chr1	StringTie	exon	37535976	37538012	1000	-	.	gene_id "MSTRG.3023"; transcript_id "MSTRG.3023.6"; exon_number "2";
chr1	StringTie	exon	37540157	37540755	1000	-	.	gene_id "MSTRG.3023"; transcript_id "MSTRG.3023.6"; exon_number "3";
chr1	StringTie	exon	37552645	37552747	1000	-	.	gene_id "MSTRG.3023"; transcript_id "MSTRG.3023.6"; exon_number "4";
chr1	StringTie	exon	37554006	37554315	1000	-	.	gene_id "MSTRG.3023"; transcript_id "MSTRG.3023.6"; exon_number "5";
chr1	StringTie	transcript	37534426	37554270	1000	-	.	gene_id "MSTRG.3023"; transcript_id "MSTRG.3023.7";
chr1	StringTie	exon	37534426	37538012	1000	-	.	gene_id "MSTRG.3023"; transcript_id "MSTRG.3023.7"; exon_number "1";
chr1	StringTie	exon	37540157	37540755	1000	-	.	gene_id "MSTRG.3023"; transcript_id "MSTRG.3023.7"; exon_number "2";
chr1	StringTie	exon	37554006	37554270	1000	-	.	gene_id "MSTRG.3023"; transcript_id "MSTRG.3023.7"; exon_number "3";
chr1	StringTie	transcript	37534437	37554320	1000	-	.	gene_id "MSTRG.3023"; transcript_id "MSTRG.3023.8";
chr1	StringTie	exon	37534437	37537339	1000	-	.	gene_id "MSTRG.3023"; transcript_id "MSTRG.3023.8"; exon_number "1";
chr1	StringTie	exon	37537361	37538012	1000	-	.	gene_id "MSTRG.3023"; transcript_id "MSTRG.3023.8"; exon_number "2";
chr1	StringTie	exon	37540157	37540755	1000	-	.	gene_id "MSTRG.3023"; transcript_id "MSTRG.3023.8"; exon_number "3";
chr1	StringTie	exon	37552645	37552747	1000	-	.	gene_id "MSTRG.3023"; transcript_id "MSTRG.3023.8"; exon_number "4";
chr1	StringTie	exon	37554006	37554320	1000	-	.	gene_id "MSTRG.3023"; transcript_id "MSTRG.3023.8"; exon_number "5";
chr1	StringTie	transcript	37534449	37596629	1000	-	.	gene_id "MSTRG.3023"; transcript_id "MSTRG.3023.9";
chr1	StringTie	exon	37534449	37538012	1000	-	.	gene_id "MSTRG.3023"; transcript_id "MSTRG.3023.9"; exon_number "1";
chr1	StringTie	exon	37540157	37540755	1000	-	.	gene_id "MSTRG.3023"; transcript_id "MSTRG.3023.9"; exon_number "2";
chr1	StringTie	exon	37548821	37548987	1000	-	.	gene_id "MSTRG.3023"; transcript_id "MSTRG.3023.9"; exon_number "3";
chr1	StringTie	exon	37552645	37552747	1000	-	.	gene_id "MSTRG.3023"; transcript_id "MSTRG.3023.9"; exon_number "4";
chr1	StringTie	exon	37554006	37554242	1000	-	.	gene_id "MSTRG.3023"; transcript_id "MSTRG.3023.9"; exon_number "5";
chr1	StringTie	exon	37566845	37567007	1000	-	.	gene_id "MSTRG.3023"; transcript_id "MSTRG.3023.9"; exon_number "6";
chr1	StringTie	exon	37567673	37567764	1000	-	.	gene_id "MSTRG.3023"; transcript_id "MSTRG.3023.9"; exon_number "7";
chr1	StringTie	exon	37568275	37568357	1000	-	.	gene_id "MSTRG.3023"; transcript_id "MSTRG.3023.9"; exon_number "8";
chr1	StringTie	exon	37568851	37569302	1000	-	.	gene_id "MSTRG.3023"; transcript_id "MSTRG.3023.9"; exon_number "9";
chr1	StringTie	exon	37574343	37574456	1000	-	.	gene_id "MSTRG.3023"; transcript_id "MSTRG.3023.9"; exon_number "10";
chr1	StringTie	exon	37574665	37574823	1000	-	.	gene_id "MSTRG.3023"; transcript_id "MSTRG.3023.9"; exon_number "11";
chr1	StringTie	exon	37575595	37575699	1000	-	.	gene_id "MSTRG.3023"; transcript_id "MSTRG.3023.9"; exon_number "12";
chr1	StringTie	exon	37576428	37576556	1000	-	.	gene_id "MSTRG.3023"; transcript_id "MSTRG.3023.9"; exon_number "13";
chr1	StringTie	exon	37582223	37582336	1000	-	.	gene_id "MSTRG.3023"; transcript_id "MSTRG.3023.9"; exon_number "14";
chr1	StringTie	exon	37582778	37582936	1000	-	.	gene_id "MSTRG.3023"; transcript_id "MSTRG.3023.9"; exon_number "15";
chr1	StringTie	exon	37583867	37583933	1000	-	.	gene_id "MSTRG.3023"; transcript_id "MSTRG.3023.9"; exon_number "16";
chr1	StringTie	exon	37587311	37587495	1000	-	.	gene_id "MSTRG.3023"; transcript_id "MSTRG.3023.9"; exon_number "17";
chr1	StringTie	exon	37590706	37590845	1000	-	.	gene_id "MSTRG.3023"; transcript_id "MSTRG.3023.9"; exon_number "18";
chr1	StringTie	exon	37592712	37592806	1000	-	.	gene_id "MSTRG.3023"; transcript_id "MSTRG.3023.9"; exon_number "19";
chr1	StringTie	exon	37593762	37593846	1000	-	.	gene_id "MSTRG.3023"; transcript_id "MSTRG.3023.9"; exon_number "20";
chr1	StringTie	exon	37595759	37595987	1000	-	.	gene_id "MSTRG.3023"; transcript_id "MSTRG.3023.9"; exon_number "21";
chr1	StringTie	exon	37596129	37596629	1000	-	.	gene_id "MSTRG.3023"; transcript_id "MSTRG.3023.9"; exon_number "22";
chr11	StringTie	transcript	38144527	38149436	1000	.	.	gene_id "MSTRG.30230"; transcript_id "MSTRG.30230.1";
chr11	StringTie	exon	38144527	38149436	1000	.	.	gene_id "MSTRG.30230"; transcript_id "MSTRG.30230.1"; exon_number "1";
chr11	StringTie	transcript	38163332	38170611	1000	-	.	gene_id "MSTRG.30231"; transcript_id "MSTRG.30231.1";
chr11	StringTie	exon	38163332	38163830	1000	-	.	gene_id "MSTRG.30231"; transcript_id "MSTRG.30231.1"; exon_number "1";
chr11	StringTie	exon	38170493	38170611	1000	-	.	gene_id "MSTRG.30231"; transcript_id "MSTRG.30231.1"; exon_number "2";
chr11	StringTie	transcript	38163960	38170594	1000	-	.	gene_id "MSTRG.30231"; transcript_id "MSTRG.30231.2";
chr11	StringTie	exon	38163960	38167560	1000	-	.	gene_id "MSTRG.30231"; transcript_id "MSTRG.30231.2"; exon_number "1";
chr11	StringTie	exon	38170493	38170594	1000	-	.	gene_id "MSTRG.30231"; transcript_id "MSTRG.30231.2"; exon_number "2";
chr11	StringTie	transcript	38168730	38201112	1000	-	.	gene_id "MSTRG.30231"; transcript_id "MSTRG.30231.3";
chr11	StringTie	exon	38168730	38170591	1000	-	.	gene_id "MSTRG.30231"; transcript_id "MSTRG.30231.3"; exon_number "1";
chr11	StringTie	exon	38200935	38201112	1000	-	.	gene_id "MSTRG.30231"; transcript_id "MSTRG.30231.3"; exon_number "2";
chr11	StringTie	transcript	38190865	38197553	1000	+	.	gene_id "MSTRG.30232"; transcript_id "MSTRG.30232.1";
chr11	StringTie	exon	38190865	38191838	1000	+	.	gene_id "MSTRG.30232"; transcript_id "MSTRG.30232.1"; exon_number "1";
chr11	StringTie	exon	38192050	38197553	1000	+	.	gene_id "MSTRG.30232"; transcript_id "MSTRG.30232.1"; exon_number "2";
chr11	StringTie	transcript	38202139	38202538	1000	.	.	gene_id "MSTRG.30233"; transcript_id "MSTRG.30233.1";
chr11	StringTie	exon	38202139	38202538	1000	.	.	gene_id "MSTRG.30233"; transcript_id "MSTRG.30233.1"; exon_number "1";
chr11	StringTie	transcript	38204294	38204563	1000	.	.	gene_id "MSTRG.30234"; transcript_id "MSTRG.30234.1";
chr11	StringTie	exon	38204294	38204563	1000	.	.	gene_id "MSTRG.30234"; transcript_id "MSTRG.30234.1"; exon_number "1";
chr11	StringTie	transcript	38204895	38206404	1000	.	.	gene_id "MSTRG.30235"; transcript_id "MSTRG.30235.1";
chr11	StringTie	exon	38204895	38206404	1000	.	.	gene_id "MSTRG.30235"; transcript_id "MSTRG.30235.1"; exon_number "1";
chr11	StringTie	transcript	38210989	38211381	1000	+	.	gene_id "MSTRG.30236"; transcript_id "MSTRG.30236.1";
chr11	StringTie	exon	38210989	38211381	1000	+	.	gene_id "MSTRG.30236"; transcript_id "MSTRG.30236.1"; exon_number "1";
chr11	StringTie	transcript	38211389	38212799	1000	+	.	gene_id "MSTRG.30237"; transcript_id "ENST00000532188"; gene_name "LRRC6P1"; ref_gene_id "ENSG00000254784";
chr11	StringTie	exon	38211389	38211717	1000	+	.	gene_id "MSTRG.30237"; transcript_id "ENST00000532188"; exon_number "1"; gene_name "LRRC6P1"; ref_gene_id "ENSG00000254784";
chr11	StringTie	exon	38212244	38212799	1000	+	.	gene_id "MSTRG.30237"; transcript_id "ENST00000532188"; exon_number "2"; gene_name "LRRC6P1"; ref_gene_id "ENSG00000254784";
chr11	StringTie	transcript	38214882	38215151	1000	.	.	gene_id "MSTRG.30238"; transcript_id "MSTRG.30238.1";
chr11	StringTie	exon	38214882	38215151	1000	.	.	gene_id "MSTRG.30238"; transcript_id "MSTRG.30238.1"; exon_number "1";
chr11	StringTie	transcript	38221375	38228399	1000	.	.	gene_id "MSTRG.30239"; transcript_id "MSTRG.30239.1";
chr11	StringTie	exon	38221375	38228399	1000	.	.	gene_id "MSTRG.30239"; transcript_id "MSTRG.30239.1"; exon_number "1";
chr1	StringTie	transcript	37544763	37545294	1000	+	.	gene_id "MSTRG.3024"; transcript_id "ENST00000437933"; gene_name "FTH1P1"; ref_gene_id "ENSG00000232273";
chr1	StringTie	exon	37544763	37545294	1000	+	.	gene_id "MSTRG.3024"; transcript_id "ENST00000437933"; exon_number "1"; gene_name "FTH1P1"; ref_gene_id "ENSG00000232273";
chr11	StringTie	transcript	38230175	38230443	1000	.	.	gene_id "MSTRG.30240"; transcript_id "MSTRG.30240.1";
chr11	StringTie	exon	38230175	38230443	1000	.	.	gene_id "MSTRG.30240"; transcript_id "MSTRG.30240.1"; exon_number "1";
chr11	StringTie	transcript	38232253	38232545	1000	.	.	gene_id "MSTRG.30241"; transcript_id "MSTRG.30241.1";
chr11	StringTie	exon	38232253	38232545	1000	.	.	gene_id "MSTRG.30241"; transcript_id "MSTRG.30241.1"; exon_number "1";
chr11	StringTie	transcript	38234176	38235055	1000	.	.	gene_id "MSTRG.30242"; transcript_id "MSTRG.30242.1";
chr11	StringTie	exon	38234176	38235055	1000	.	.	gene_id "MSTRG.30242"; transcript_id "MSTRG.30242.1"; exon_number "1";
chr11	StringTie	transcript	38235462	38244015	1000	-	.	gene_id "MSTRG.30243"; transcript_id "MSTRG.30243.1";
chr11	StringTie	exon	38235462	38244015	1000	-	.	gene_id "MSTRG.30243"; transcript_id "MSTRG.30243.1"; exon_number "1";
chr11	StringTie	transcript	38248128	38252823	1000	.	.	gene_id "MSTRG.30244"; transcript_id "MSTRG.30244.1";
chr11	StringTie	exon	38248128	38252823	1000	.	.	gene_id "MSTRG.30244"; transcript_id "MSTRG.30244.1"; exon_number "1";
chr11	StringTie	transcript	38253371	38253635	1000	.	.	gene_id "MSTRG.30245"; transcript_id "MSTRG.30245.1";
chr11	StringTie	exon	38253371	38253635	1000	.	.	gene_id "MSTRG.30245"; transcript_id "MSTRG.30245.1"; exon_number "1";
chr11	StringTie	transcript	38259898	38265305	1000	.	.	gene_id "MSTRG.30246"; transcript_id "MSTRG.30246.1";
chr11	StringTie	exon	38259898	38265305	1000	.	.	gene_id "MSTRG.30246"; transcript_id "MSTRG.30246.1"; exon_number "1";
chr11	StringTie	transcript	38266534	38267233	1000	.	.	gene_id "MSTRG.30247"; transcript_id "MSTRG.30247.1";
chr11	StringTie	exon	38266534	38267233	1000	.	.	gene_id "MSTRG.30247"; transcript_id "MSTRG.30247.1"; exon_number "1";
chr11	StringTie	transcript	38274793	38278113	1000	.	.	gene_id "MSTRG.30248"; transcript_id "MSTRG.30248.1";
chr11	StringTie	exon	38274793	38278113	1000	.	.	gene_id "MSTRG.30248"; transcript_id "MSTRG.30248.1"; exon_number "1";
chr11	StringTie	transcript	38286556	38286780	1000	.	.	gene_id "MSTRG.30249"; transcript_id "MSTRG.30249.1";
chr11	StringTie	exon	38286556	38286780	1000	.	.	gene_id "MSTRG.30249"; transcript_id "MSTRG.30249.1"; exon_number "1";
chr1	StringTie	transcript	37556247	37556499	1000	+	.	gene_id "MSTRG.3025"; transcript_id "ENST00000423216"; gene_name "RP3-423B22.5"; ref_gene_id "ENSG00000237749";
chr1	StringTie	exon	37556247	37556499	1000	+	.	gene_id "MSTRG.3025"; transcript_id "ENST00000423216"; exon_number "1"; gene_name "RP3-423B22.5"; ref_gene_id "ENSG00000237749";
chr1	StringTie	transcript	37556235	37556529	1000	+	.	gene_id "MSTRG.3025"; transcript_id "MSTRG.3025.1";
chr1	StringTie	exon	37556235	37556456	1000	+	.	gene_id "MSTRG.3025"; transcript_id "MSTRG.3025.1"; exon_number "1";
chr1	StringTie	exon	37556486	37556529	1000	+	.	gene_id "MSTRG.3025"; transcript_id "MSTRG.3025.1"; exon_number "2";
chr1	StringTie	transcript	37556235	37556532	1000	+	.	gene_id "MSTRG.3025"; transcript_id "MSTRG.3025.2";
chr1	StringTie	exon	37556235	37556456	1000	+	.	gene_id "MSTRG.3025"; transcript_id "MSTRG.3025.2"; exon_number "1";
chr1	StringTie	exon	37556519	37556532	1000	+	.	gene_id "MSTRG.3025"; transcript_id "MSTRG.3025.2"; exon_number "2";
chr11	StringTie	transcript	38287183	38289388	1000	.	.	gene_id "MSTRG.30250"; transcript_id "MSTRG.30250.1";
chr11	StringTie	exon	38287183	38289388	1000	.	.	gene_id "MSTRG.30250"; transcript_id "MSTRG.30250.1"; exon_number "1";
chr11	StringTie	transcript	38293440	38337220	1000	-	.	gene_id "MSTRG.30251"; transcript_id "MSTRG.30251.1";
chr11	StringTie	exon	38293440	38296842	1000	-	.	gene_id "MSTRG.30251"; transcript_id "MSTRG.30251.1"; exon_number "1";
chr11	StringTie	exon	38325175	38325269	1000	-	.	gene_id "MSTRG.30251"; transcript_id "MSTRG.30251.1"; exon_number "2";
chr11	StringTie	exon	38336837	38337220	1000	-	.	gene_id "MSTRG.30251"; transcript_id "MSTRG.30251.1"; exon_number "3";
chr11	StringTie	transcript	38325009	38337205	1000	-	.	gene_id "MSTRG.30251"; transcript_id "MSTRG.30251.10";
chr11	StringTie	exon	38325009	38325030	1000	-	.	gene_id "MSTRG.30251"; transcript_id "MSTRG.30251.10"; exon_number "1";
chr11	StringTie	exon	38325175	38325269	1000	-	.	gene_id "MSTRG.30251"; transcript_id "MSTRG.30251.10"; exon_number "2";
chr11	StringTie	exon	38336837	38337205	1000	-	.	gene_id "MSTRG.30251"; transcript_id "MSTRG.30251.10"; exon_number "3";
chr11	StringTie	transcript	38293451	38337269	1000	-	.	gene_id "MSTRG.30251"; transcript_id "MSTRG.30251.2";
chr11	StringTie	exon	38293451	38298350	1000	-	.	gene_id "MSTRG.30251"; transcript_id "MSTRG.30251.2"; exon_number "1";
chr11	StringTie	exon	38325175	38325269	1000	-	.	gene_id "MSTRG.30251"; transcript_id "MSTRG.30251.2"; exon_number "2";
chr11	StringTie	exon	38336837	38337269	1000	-	.	gene_id "MSTRG.30251"; transcript_id "MSTRG.30251.2"; exon_number "3";
chr11	StringTie	transcript	38298985	38337282	1000	-	.	gene_id "MSTRG.30251"; transcript_id "MSTRG.30251.3";
chr11	StringTie	exon	38298985	38304257	1000	-	.	gene_id "MSTRG.30251"; transcript_id "MSTRG.30251.3"; exon_number "1";
chr11	StringTie	exon	38325175	38325269	1000	-	.	gene_id "MSTRG.30251"; transcript_id "MSTRG.30251.3"; exon_number "2";
chr11	StringTie	exon	38336837	38337282	1000	-	.	gene_id "MSTRG.30251"; transcript_id "MSTRG.30251.3"; exon_number "3";
chr11	StringTie	transcript	38313168	38337213	1000	-	.	gene_id "MSTRG.30251"; transcript_id "MSTRG.30251.4";
chr11	StringTie	exon	38313168	38313190	1000	-	.	gene_id "MSTRG.30251"; transcript_id "MSTRG.30251.4"; exon_number "1";
chr11	StringTie	exon	38325175	38325269	1000	-	.	gene_id "MSTRG.30251"; transcript_id "MSTRG.30251.4"; exon_number "2";
chr11	StringTie	exon	38336837	38337213	1000	-	.	gene_id "MSTRG.30251"; transcript_id "MSTRG.30251.4"; exon_number "3";
chr11	StringTie	transcript	38315515	38337205	1000	-	.	gene_id "MSTRG.30251"; transcript_id "MSTRG.30251.5";
chr11	StringTie	exon	38315515	38315612	1000	-	.	gene_id "MSTRG.30251"; transcript_id "MSTRG.30251.5"; exon_number "1";
chr11	StringTie	exon	38325175	38325269	1000	-	.	gene_id "MSTRG.30251"; transcript_id "MSTRG.30251.5"; exon_number "2";
chr11	StringTie	exon	38336837	38337205	1000	-	.	gene_id "MSTRG.30251"; transcript_id "MSTRG.30251.5"; exon_number "3";
chr11	StringTie	transcript	38317893	38337228	1000	-	.	gene_id "MSTRG.30251"; transcript_id "MSTRG.30251.6";
chr11	StringTie	exon	38317893	38317926	1000	-	.	gene_id "MSTRG.30251"; transcript_id "MSTRG.30251.6"; exon_number "1";
chr11	StringTie	exon	38325175	38325269	1000	-	.	gene_id "MSTRG.30251"; transcript_id "MSTRG.30251.6"; exon_number "2";
chr11	StringTie	exon	38336837	38337228	1000	-	.	gene_id "MSTRG.30251"; transcript_id "MSTRG.30251.6"; exon_number "3";
chr11	StringTie	transcript	38318965	38337457	1000	-	.	gene_id "MSTRG.30251"; transcript_id "MSTRG.30251.7";
chr11	StringTie	exon	38318965	38324100	1000	-	.	gene_id "MSTRG.30251"; transcript_id "MSTRG.30251.7"; exon_number "1";
chr11	StringTie	exon	38325175	38325269	1000	-	.	gene_id "MSTRG.30251"; transcript_id "MSTRG.30251.7"; exon_number "2";
chr11	StringTie	exon	38336837	38337457	1000	-	.	gene_id "MSTRG.30251"; transcript_id "MSTRG.30251.7"; exon_number "3";
chr11	StringTie	transcript	38323175	38337205	1000	-	.	gene_id "MSTRG.30251"; transcript_id "MSTRG.30251.8";
chr11	StringTie	exon	38323175	38323508	1000	-	.	gene_id "MSTRG.30251"; transcript_id "MSTRG.30251.8"; exon_number "1";
chr11	StringTie	exon	38325175	38325269	1000	-	.	gene_id "MSTRG.30251"; transcript_id "MSTRG.30251.8"; exon_number "2";
chr11	StringTie	exon	38336837	38337205	1000	-	.	gene_id "MSTRG.30251"; transcript_id "MSTRG.30251.8"; exon_number "3";
chr11	StringTie	transcript	38325003	38337205	1000	-	.	gene_id "MSTRG.30251"; transcript_id "MSTRG.30251.9";
chr11	StringTie	exon	38325003	38325034	1000	-	.	gene_id "MSTRG.30251"; transcript_id "MSTRG.30251.9"; exon_number "1";
chr11	StringTie	exon	38325175	38325269	1000	-	.	gene_id "MSTRG.30251"; transcript_id "MSTRG.30251.9"; exon_number "2";
chr11	StringTie	exon	38336837	38337205	1000	-	.	gene_id "MSTRG.30251"; transcript_id "MSTRG.30251.9"; exon_number "3";
chr11	StringTie	transcript	38335833	38339333	1000	+	.	gene_id "MSTRG.30252"; transcript_id "MSTRG.30252.1";
chr11	StringTie	exon	38335833	38336098	1000	+	.	gene_id "MSTRG.30252"; transcript_id "MSTRG.30252.1"; exon_number "1";
chr11	StringTie	exon	38339152	38339333	1000	+	.	gene_id "MSTRG.30252"; transcript_id "MSTRG.30252.1"; exon_number "2";
chr11	StringTie	transcript	38336831	38337244	1000	+	.	gene_id "MSTRG.30253"; transcript_id "MSTRG.30253.1";
chr11	StringTie	exon	38336831	38336996	1000	+	.	gene_id "MSTRG.30253"; transcript_id "MSTRG.30253.1"; exon_number "1";
chr11	StringTie	exon	38337068	38337244	1000	+	.	gene_id "MSTRG.30253"; transcript_id "MSTRG.30253.1"; exon_number "2";
chr11	StringTie	transcript	38367595	38368348	1000	.	.	gene_id "MSTRG.30254"; transcript_id "MSTRG.30254.1";
chr11	StringTie	exon	38367595	38368348	1000	.	.	gene_id "MSTRG.30254"; transcript_id "MSTRG.30254.1"; exon_number "1";
chr11	StringTie	transcript	38369606	38383724	1000	+	.	gene_id "MSTRG.30255"; transcript_id "MSTRG.30255.1";
chr11	StringTie	exon	38369606	38383724	1000	+	.	gene_id "MSTRG.30255"; transcript_id "MSTRG.30255.1"; exon_number "1";
chr11	StringTie	transcript	38383789	38399365	1000	-	.	gene_id "MSTRG.30256"; transcript_id "MSTRG.30256.1";
chr11	StringTie	exon	38383789	38399365	1000	-	.	gene_id "MSTRG.30256"; transcript_id "MSTRG.30256.1"; exon_number "1";
chr11	StringTie	transcript	38383789	38399365	1000	-	.	gene_id "MSTRG.30256"; transcript_id "MSTRG.30256.2";
chr11	StringTie	exon	38383789	38386371	1000	-	.	gene_id "MSTRG.30256"; transcript_id "MSTRG.30256.2"; exon_number "1";
chr11	StringTie	exon	38386459	38399365	1000	-	.	gene_id "MSTRG.30256"; transcript_id "MSTRG.30256.2"; exon_number "2";
chr11	StringTie	transcript	38405815	38412947	1000	-	.	gene_id "MSTRG.30257"; transcript_id "MSTRG.30257.1";
chr11	StringTie	exon	38405815	38410685	1000	-	.	gene_id "MSTRG.30257"; transcript_id "MSTRG.30257.1"; exon_number "1";
chr11	StringTie	exon	38410988	38412947	1000	-	.	gene_id "MSTRG.30257"; transcript_id "MSTRG.30257.1"; exon_number "2";
chr11	StringTie	transcript	38415530	38416403	1000	.	.	gene_id "MSTRG.30258"; transcript_id "MSTRG.30258.1";
chr11	StringTie	exon	38415530	38416403	1000	.	.	gene_id "MSTRG.30258"; transcript_id "MSTRG.30258.1"; exon_number "1";
chr11	StringTie	transcript	38416717	38417363	1000	-	.	gene_id "MSTRG.30259"; transcript_id "MSTRG.30259.1";
chr11	StringTie	exon	38416717	38417363	1000	-	.	gene_id "MSTRG.30259"; transcript_id "MSTRG.30259.1"; exon_number "1";
chr1	StringTie	transcript	37556919	37566857	1000	+	.	gene_id "MSTRG.3026"; transcript_id "ENST00000296218"; gene_name "DNALI1"; ref_gene_id "ENSG00000163879";
chr1	StringTie	exon	37556919	37557075	1000	+	.	gene_id "MSTRG.3026"; transcript_id "ENST00000296218"; exon_number "1"; gene_name "DNALI1"; ref_gene_id "ENSG00000163879";
chr1	StringTie	exon	37557603	37557748	1000	+	.	gene_id "MSTRG.3026"; transcript_id "ENST00000296218"; exon_number "2"; gene_name "DNALI1"; ref_gene_id "ENSG00000163879";
chr1	StringTie	exon	37559327	37559496	1000	+	.	gene_id "MSTRG.3026"; transcript_id "ENST00000296218"; exon_number "3"; gene_name "DNALI1"; ref_gene_id "ENSG00000163879";
chr1	StringTie	exon	37561557	37561735	1000	+	.	gene_id "MSTRG.3026"; transcript_id "ENST00000296218"; exon_number "4"; gene_name "DNALI1"; ref_gene_id "ENSG00000163879";
chr1	StringTie	exon	37562081	37562245	1000	+	.	gene_id "MSTRG.3026"; transcript_id "ENST00000296218"; exon_number "5"; gene_name "DNALI1"; ref_gene_id "ENSG00000163879";
chr1	StringTie	exon	37565026	37566857	1000	+	.	gene_id "MSTRG.3026"; transcript_id "ENST00000296218"; exon_number "6"; gene_name "DNALI1"; ref_gene_id "ENSG00000163879";
chr1	StringTie	transcript	37556998	37562188	1000	+	.	gene_id "MSTRG.3026"; transcript_id "ENST00000466723"; gene_name "DNALI1"; ref_gene_id "ENSG00000163879";
chr1	StringTie	exon	37556998	37557075	1000	+	.	gene_id "MSTRG.3026"; transcript_id "ENST00000466723"; exon_number "1"; gene_name "DNALI1"; ref_gene_id "ENSG00000163879";
chr1	StringTie	exon	37557603	37557748	1000	+	.	gene_id "MSTRG.3026"; transcript_id "ENST00000466723"; exon_number "2"; gene_name "DNALI1"; ref_gene_id "ENSG00000163879";
chr1	StringTie	exon	37561557	37561735	1000	+	.	gene_id "MSTRG.3026"; transcript_id "ENST00000466723"; exon_number "3"; gene_name "DNALI1"; ref_gene_id "ENSG00000163879";
chr1	StringTie	exon	37562081	37562188	1000	+	.	gene_id "MSTRG.3026"; transcript_id "ENST00000466723"; exon_number "4"; gene_name "DNALI1"; ref_gene_id "ENSG00000163879";
chr1	StringTie	transcript	37561401	37565146	1000	+	.	gene_id "MSTRG.3026"; transcript_id "ENST00000467277"; gene_name "DNALI1"; ref_gene_id "ENSG00000163879";
chr1	StringTie	exon	37561401	37561735	1000	+	.	gene_id "MSTRG.3026"; transcript_id "ENST00000467277"; exon_number "1"; gene_name "DNALI1"; ref_gene_id "ENSG00000163879";
chr1	StringTie	exon	37562081	37562245	1000	+	.	gene_id "MSTRG.3026"; transcript_id "ENST00000467277"; exon_number "2"; gene_name "DNALI1"; ref_gene_id "ENSG00000163879";
chr1	StringTie	exon	37565026	37565146	1000	+	.	gene_id "MSTRG.3026"; transcript_id "ENST00000467277"; exon_number "3"; gene_name "DNALI1"; ref_gene_id "ENSG00000163879";
chr1	StringTie	transcript	37556953	37558191	1000	+	.	gene_id "MSTRG.3026"; transcript_id "ENST00000490312"; gene_name "DNALI1"; ref_gene_id "ENSG00000163879";
chr1	StringTie	exon	37556953	37557075	1000	+	.	gene_id "MSTRG.3026"; transcript_id "ENST00000490312"; exon_number "1"; gene_name "DNALI1"; ref_gene_id "ENSG00000163879";
chr1	StringTie	exon	37557603	37558191	1000	+	.	gene_id "MSTRG.3026"; transcript_id "ENST00000490312"; exon_number "2"; gene_name "DNALI1"; ref_gene_id "ENSG00000163879";
chr1	StringTie	transcript	37560538	37566856	1000	+	.	gene_id "MSTRG.3026"; transcript_id "ENST00000497858"; gene_name "DNALI1"; ref_gene_id "ENSG00000163879";
chr1	StringTie	exon	37560538	37562245	1000	+	.	gene_id "MSTRG.3026"; transcript_id "ENST00000497858"; exon_number "1"; gene_name "DNALI1"; ref_gene_id "ENSG00000163879";
chr1	StringTie	exon	37565026	37566856	1000	+	.	gene_id "MSTRG.3026"; transcript_id "ENST00000497858"; exon_number "2"; gene_name "DNALI1"; ref_gene_id "ENSG00000163879";
chr1	StringTie	transcript	37556709	37567358	1000	+	.	gene_id "MSTRG.3026"; transcript_id "MSTRG.3026.1";
chr1	StringTie	exon	37556709	37557075	1000	+	.	gene_id "MSTRG.3026"; transcript_id "MSTRG.3026.1"; exon_number "1";
chr1	StringTie	exon	37557603	37557748	1000	+	.	gene_id "MSTRG.3026"; transcript_id "MSTRG.3026.1"; exon_number "2";
chr1	StringTie	exon	37561557	37561735	1000	+	.	gene_id "MSTRG.3026"; transcript_id "MSTRG.3026.1"; exon_number "3";
chr1	StringTie	exon	37562081	37562245	1000	+	.	gene_id "MSTRG.3026"; transcript_id "MSTRG.3026.1"; exon_number "4";
chr1	StringTie	exon	37565026	37567358	1000	+	.	gene_id "MSTRG.3026"; transcript_id "MSTRG.3026.1"; exon_number "5";
chr1	StringTie	transcript	37556920	37565156	1000	+	.	gene_id "MSTRG.3026"; transcript_id "MSTRG.3026.11";
chr1	StringTie	exon	37556920	37557075	1000	+	.	gene_id "MSTRG.3026"; transcript_id "MSTRG.3026.11"; exon_number "1";
chr1	StringTie	exon	37557603	37557748	1000	+	.	gene_id "MSTRG.3026"; transcript_id "MSTRG.3026.11"; exon_number "2";
chr1	StringTie	exon	37559364	37559509	1000	+	.	gene_id "MSTRG.3026"; transcript_id "MSTRG.3026.11"; exon_number "3";
chr1	StringTie	exon	37561557	37561735	1000	+	.	gene_id "MSTRG.3026"; transcript_id "MSTRG.3026.11"; exon_number "4";
chr1	StringTie	exon	37562081	37562245	1000	+	.	gene_id "MSTRG.3026"; transcript_id "MSTRG.3026.11"; exon_number "5";
chr1	StringTie	exon	37565026	37565156	1000	+	.	gene_id "MSTRG.3026"; transcript_id "MSTRG.3026.11"; exon_number "6";
chr1	StringTie	transcript	37556778	37567658	1000	+	.	gene_id "MSTRG.3026"; transcript_id "MSTRG.3026.2";
chr1	StringTie	exon	37556778	37557075	1000	+	.	gene_id "MSTRG.3026"; transcript_id "MSTRG.3026.2"; exon_number "1";
chr1	StringTie	exon	37557603	37557748	1000	+	.	gene_id "MSTRG.3026"; transcript_id "MSTRG.3026.2"; exon_number "2";
chr1	StringTie	exon	37559364	37559496	1000	+	.	gene_id "MSTRG.3026"; transcript_id "MSTRG.3026.2"; exon_number "3";
chr1	StringTie	exon	37561557	37561735	1000	+	.	gene_id "MSTRG.3026"; transcript_id "MSTRG.3026.2"; exon_number "4";
chr1	StringTie	exon	37562081	37562245	1000	+	.	gene_id "MSTRG.3026"; transcript_id "MSTRG.3026.2"; exon_number "5";
chr1	StringTie	exon	37565026	37567658	1000	+	.	gene_id "MSTRG.3026"; transcript_id "MSTRG.3026.2"; exon_number "6";
chr1	StringTie	transcript	37556782	37566927	1000	+	.	gene_id "MSTRG.3026"; transcript_id "MSTRG.3026.3";
chr1	StringTie	exon	37556782	37557075	1000	+	.	gene_id "MSTRG.3026"; transcript_id "MSTRG.3026.3"; exon_number "1";
chr1	StringTie	exon	37557603	37557748	1000	+	.	gene_id "MSTRG.3026"; transcript_id "MSTRG.3026.3"; exon_number "2";
chr1	StringTie	exon	37559327	37561735	1000	+	.	gene_id "MSTRG.3026"; transcript_id "MSTRG.3026.3"; exon_number "3";
chr1	StringTie	exon	37562081	37562245	1000	+	.	gene_id "MSTRG.3026"; transcript_id "MSTRG.3026.3"; exon_number "4";
chr1	StringTie	exon	37565026	37566927	1000	+	.	gene_id "MSTRG.3026"; transcript_id "MSTRG.3026.3"; exon_number "5";
chr1	StringTie	transcript	37556843	37567126	1000	+	.	gene_id "MSTRG.3026"; transcript_id "MSTRG.3026.4";
chr1	StringTie	exon	37556843	37557075	1000	+	.	gene_id "MSTRG.3026"; transcript_id "MSTRG.3026.4"; exon_number "1";
chr1	StringTie	exon	37557603	37557748	1000	+	.	gene_id "MSTRG.3026"; transcript_id "MSTRG.3026.4"; exon_number "2";
chr1	StringTie	exon	37562081	37562245	1000	+	.	gene_id "MSTRG.3026"; transcript_id "MSTRG.3026.4"; exon_number "3";
chr1	StringTie	exon	37565026	37567126	1000	+	.	gene_id "MSTRG.3026"; transcript_id "MSTRG.3026.4"; exon_number "4";
chr1	StringTie	transcript	37556889	37559496	1000	+	.	gene_id "MSTRG.3026"; transcript_id "MSTRG.3026.5";
chr1	StringTie	exon	37556889	37557075	1000	+	.	gene_id "MSTRG.3026"; transcript_id "MSTRG.3026.5"; exon_number "1";
chr1	StringTie	exon	37557603	37557748	1000	+	.	gene_id "MSTRG.3026"; transcript_id "MSTRG.3026.5"; exon_number "2";
chr1	StringTie	exon	37559307	37559496	1000	+	.	gene_id "MSTRG.3026"; transcript_id "MSTRG.3026.5"; exon_number "3";
chr1	StringTie	transcript	37556898	37568361	1000	+	.	gene_id "MSTRG.3026"; transcript_id "MSTRG.3026.6";
chr1	StringTie	exon	37556898	37557075	1000	+	.	gene_id "MSTRG.3026"; transcript_id "MSTRG.3026.6"; exon_number "1";
chr1	StringTie	exon	37557603	37557748	1000	+	.	gene_id "MSTRG.3026"; transcript_id "MSTRG.3026.6"; exon_number "2";
chr1	StringTie	exon	37559327	37559496	1000	+	.	gene_id "MSTRG.3026"; transcript_id "MSTRG.3026.6"; exon_number "3";
chr1	StringTie	exon	37561557	37561735	1000	+	.	gene_id "MSTRG.3026"; transcript_id "MSTRG.3026.6"; exon_number "4";
chr1	StringTie	exon	37562081	37562245	1000	+	.	gene_id "MSTRG.3026"; transcript_id "MSTRG.3026.6"; exon_number "5";
chr1	StringTie	exon	37565026	37566941	1000	+	.	gene_id "MSTRG.3026"; transcript_id "MSTRG.3026.6"; exon_number "6";
chr1	StringTie	exon	37568320	37568361	1000	+	.	gene_id "MSTRG.3026"; transcript_id "MSTRG.3026.6"; exon_number "7";
chr1	StringTie	transcript	37556899	37565176	1000	+	.	gene_id "MSTRG.3026"; transcript_id "MSTRG.3026.7";
chr1	StringTie	exon	37556899	37557075	1000	+	.	gene_id "MSTRG.3026"; transcript_id "MSTRG.3026.7"; exon_number "1";
chr1	StringTie	exon	37557603	37557748	1000	+	.	gene_id "MSTRG.3026"; transcript_id "MSTRG.3026.7"; exon_number "2";
chr1	StringTie	exon	37561557	37561735	1000	+	.	gene_id "MSTRG.3026"; transcript_id "MSTRG.3026.7"; exon_number "3";
chr1	StringTie	exon	37562081	37562239	1000	+	.	gene_id "MSTRG.3026"; transcript_id "MSTRG.3026.7"; exon_number "4";
chr1	StringTie	exon	37565032	37565176	1000	+	.	gene_id "MSTRG.3026"; transcript_id "MSTRG.3026.7"; exon_number "5";
chr1	StringTie	transcript	37556903	37566903	1000	+	.	gene_id "MSTRG.3026"; transcript_id "MSTRG.3026.8";
chr1	StringTie	exon	37556903	37557075	1000	+	.	gene_id "MSTRG.3026"; transcript_id "MSTRG.3026.8"; exon_number "1";
chr1	StringTie	exon	37557603	37557748	1000	+	.	gene_id "MSTRG.3026"; transcript_id "MSTRG.3026.8"; exon_number "2";
chr1	StringTie	exon	37559361	37559496	1000	+	.	gene_id "MSTRG.3026"; transcript_id "MSTRG.3026.8"; exon_number "3";
chr1	StringTie	exon	37561557	37561735	1000	+	.	gene_id "MSTRG.3026"; transcript_id "MSTRG.3026.8"; exon_number "4";
chr1	StringTie	exon	37562081	37562245	1000	+	.	gene_id "MSTRG.3026"; transcript_id "MSTRG.3026.8"; exon_number "5";
chr1	StringTie	exon	37565026	37566903	1000	+	.	gene_id "MSTRG.3026"; transcript_id "MSTRG.3026.8"; exon_number "6";
chr1	StringTie	transcript	37556906	37566903	1000	+	.	gene_id "MSTRG.3026"; transcript_id "MSTRG.3026.9";
chr1	StringTie	exon	37556906	37557075	1000	+	.	gene_id "MSTRG.3026"; transcript_id "MSTRG.3026.9"; exon_number "1";
chr1	StringTie	exon	37557603	37557748	1000	+	.	gene_id "MSTRG.3026"; transcript_id "MSTRG.3026.9"; exon_number "2";
chr1	StringTie	exon	37559278	37561735	1000	+	.	gene_id "MSTRG.3026"; transcript_id "MSTRG.3026.9"; exon_number "3";
chr1	StringTie	exon	37562081	37562245	1000	+	.	gene_id "MSTRG.3026"; transcript_id "MSTRG.3026.9"; exon_number "4";
chr1	StringTie	exon	37565026	37566903	1000	+	.	gene_id "MSTRG.3026"; transcript_id "MSTRG.3026.9"; exon_number "5";
chr11	StringTie	transcript	38420608	38422773	1000	.	.	gene_id "MSTRG.30260"; transcript_id "MSTRG.30260.1";
chr11	StringTie	exon	38420608	38422773	1000	.	.	gene_id "MSTRG.30260"; transcript_id "MSTRG.30260.1"; exon_number "1";
chr11	StringTie	transcript	38424397	38424624	1000	.	.	gene_id "MSTRG.30261"; transcript_id "MSTRG.30261.1";
chr11	StringTie	exon	38424397	38424624	1000	.	.	gene_id "MSTRG.30261"; transcript_id "MSTRG.30261.1"; exon_number "1";
chr11	StringTie	transcript	38429804	38435989	1000	+	.	gene_id "MSTRG.30262"; transcript_id "MSTRG.30262.1";
chr11	StringTie	exon	38429804	38435989	1000	+	.	gene_id "MSTRG.30262"; transcript_id "MSTRG.30262.1"; exon_number "1";
chr11	StringTie	transcript	38438907	38439273	1000	.	.	gene_id "MSTRG.30263"; transcript_id "MSTRG.30263.1";
chr11	StringTie	exon	38438907	38439273	1000	.	.	gene_id "MSTRG.30263"; transcript_id "MSTRG.30263.1"; exon_number "1";
chr11	StringTie	transcript	38439864	38440858	1000	.	.	gene_id "MSTRG.30264"; transcript_id "MSTRG.30264.1";
chr11	StringTie	exon	38439864	38440858	1000	.	.	gene_id "MSTRG.30264"; transcript_id "MSTRG.30264.1"; exon_number "1";
chr11	StringTie	transcript	38442724	38444264	1000	.	.	gene_id "MSTRG.30265"; transcript_id "MSTRG.30265.1";
chr11	StringTie	exon	38442724	38444264	1000	.	.	gene_id "MSTRG.30265"; transcript_id "MSTRG.30265.1"; exon_number "1";
chr11	StringTie	transcript	38460306	38460949	1000	.	.	gene_id "MSTRG.30266"; transcript_id "MSTRG.30266.1";
chr11	StringTie	exon	38460306	38460949	1000	.	.	gene_id "MSTRG.30266"; transcript_id "MSTRG.30266.1"; exon_number "1";
chr11	StringTie	transcript	38468087	38468324	1000	.	.	gene_id "MSTRG.30267"; transcript_id "MSTRG.30267.1";
chr11	StringTie	exon	38468087	38468324	1000	.	.	gene_id "MSTRG.30267"; transcript_id "MSTRG.30267.1"; exon_number "1";
chr11	StringTie	transcript	38473225	38473586	1000	.	.	gene_id "MSTRG.30268"; transcript_id "MSTRG.30268.1";
chr11	StringTie	exon	38473225	38473586	1000	.	.	gene_id "MSTRG.30268"; transcript_id "MSTRG.30268.1"; exon_number "1";
chr11	StringTie	transcript	38478689	38478889	1000	.	.	gene_id "MSTRG.30269"; transcript_id "MSTRG.30269.1";
chr11	StringTie	exon	38478689	38478889	1000	.	.	gene_id "MSTRG.30269"; transcript_id "MSTRG.30269.1"; exon_number "1";
chr1	StringTie	transcript	37711401	37711795	1000	.	.	gene_id "MSTRG.3027"; transcript_id "MSTRG.3027.1";
chr1	StringTie	exon	37711401	37711795	1000	.	.	gene_id "MSTRG.3027"; transcript_id "MSTRG.3027.1"; exon_number "1";
chr11	StringTie	transcript	38481323	38481880	1000	.	.	gene_id "MSTRG.30270"; transcript_id "MSTRG.30270.1";
chr11	StringTie	exon	38481323	38481880	1000	.	.	gene_id "MSTRG.30270"; transcript_id "MSTRG.30270.1"; exon_number "1";
chr11	StringTie	transcript	38491320	38491853	1000	.	.	gene_id "MSTRG.30271"; transcript_id "MSTRG.30271.1";
chr11	StringTie	exon	38491320	38491853	1000	.	.	gene_id "MSTRG.30271"; transcript_id "MSTRG.30271.1"; exon_number "1";
chr11	StringTie	transcript	38494058	38494369	1000	.	.	gene_id "MSTRG.30272"; transcript_id "MSTRG.30272.1";
chr11	StringTie	exon	38494058	38494369	1000	.	.	gene_id "MSTRG.30272"; transcript_id "MSTRG.30272.1"; exon_number "1";
chr11	StringTie	transcript	38498995	38500186	1000	+	.	gene_id "MSTRG.30273"; transcript_id "ENST00000526554"; gene_name "RP11-63D14.1"; ref_gene_id "ENSG00000255477";
chr11	StringTie	exon	38498995	38499234	1000	+	.	gene_id "MSTRG.30273"; transcript_id "ENST00000526554"; exon_number "1"; gene_name "RP11-63D14.1"; ref_gene_id "ENSG00000255477";
chr11	StringTie	exon	38499917	38500186	1000	+	.	gene_id "MSTRG.30273"; transcript_id "ENST00000526554"; exon_number "2"; gene_name "RP11-63D14.1"; ref_gene_id "ENSG00000255477";
chr11	StringTie	transcript	38504425	38504672	1000	.	.	gene_id "MSTRG.30274"; transcript_id "MSTRG.30274.1";
chr11	StringTie	exon	38504425	38504672	1000	.	.	gene_id "MSTRG.30274"; transcript_id "MSTRG.30274.1"; exon_number "1";
chr11	StringTie	transcript	38507498	38509526	1000	.	.	gene_id "MSTRG.30275"; transcript_id "MSTRG.30275.1";
chr11	StringTie	exon	38507498	38509526	1000	.	.	gene_id "MSTRG.30275"; transcript_id "MSTRG.30275.1"; exon_number "1";
chr11	StringTie	transcript	38527431	38529574	1000	.	.	gene_id "MSTRG.30276"; transcript_id "MSTRG.30276.1";
chr11	StringTie	exon	38527431	38529574	1000	.	.	gene_id "MSTRG.30276"; transcript_id "MSTRG.30276.1"; exon_number "1";
chr11	StringTie	transcript	38530217	38530443	1000	.	.	gene_id "MSTRG.30277"; transcript_id "MSTRG.30277.1";
chr11	StringTie	exon	38530217	38530443	1000	.	.	gene_id "MSTRG.30277"; transcript_id "MSTRG.30277.1"; exon_number "1";
chr11	StringTie	transcript	38530997	38531254	1000	.	.	gene_id "MSTRG.30278"; transcript_id "MSTRG.30278.1";
chr11	StringTie	exon	38530997	38531254	1000	.	.	gene_id "MSTRG.30278"; transcript_id "MSTRG.30278.1"; exon_number "1";
chr11	StringTie	transcript	38551158	38551691	1000	.	.	gene_id "MSTRG.30279"; transcript_id "MSTRG.30279.1";
chr11	StringTie	exon	38551158	38551691	1000	.	.	gene_id "MSTRG.30279"; transcript_id "MSTRG.30279.1"; exon_number "1";
chr1	StringTie	transcript	37681570	37690520	1000	-	.	gene_id "MSTRG.3028"; transcript_id "ENST00000358011"; gene_name "C1orf109"; ref_gene_id "ENSG00000116922";
chr1	StringTie	exon	37681570	37683160	1000	-	.	gene_id "MSTRG.3028"; transcript_id "ENST00000358011"; exon_number "1"; gene_name "C1orf109"; ref_gene_id "ENSG00000116922";
chr1	StringTie	exon	37683319	37683437	1000	-	.	gene_id "MSTRG.3028"; transcript_id "ENST00000358011"; exon_number "2"; gene_name "C1orf109"; ref_gene_id "ENSG00000116922";
chr1	StringTie	exon	37686273	37686452	1000	-	.	gene_id "MSTRG.3028"; transcript_id "ENST00000358011"; exon_number "3"; gene_name "C1orf109"; ref_gene_id "ENSG00000116922";
chr1	StringTie	exon	37689606	37689883	1000	-	.	gene_id "MSTRG.3028"; transcript_id "ENST00000358011"; exon_number "4"; gene_name "C1orf109"; ref_gene_id "ENSG00000116922";
chr1	StringTie	exon	37690334	37690520	1000	-	.	gene_id "MSTRG.3028"; transcript_id "ENST00000358011"; exon_number "5"; gene_name "C1orf109"; ref_gene_id "ENSG00000116922";
chr1	StringTie	transcript	37686273	37690520	1000	-	.	gene_id "MSTRG.3028"; transcript_id "ENST00000461359"; gene_name "C1orf109"; ref_gene_id "ENSG00000116922";
chr1	StringTie	exon	37686273	37686452	1000	-	.	gene_id "MSTRG.3028"; transcript_id "ENST00000461359"; exon_number "1"; gene_name "C1orf109"; ref_gene_id "ENSG00000116922";
chr1	StringTie	exon	37689606	37689883	1000	-	.	gene_id "MSTRG.3028"; transcript_id "ENST00000461359"; exon_number "2"; gene_name "C1orf109"; ref_gene_id "ENSG00000116922";
chr1	StringTie	exon	37690216	37690520	1000	-	.	gene_id "MSTRG.3028"; transcript_id "ENST00000461359"; exon_number "3"; gene_name "C1orf109"; ref_gene_id "ENSG00000116922";
chr1	StringTie	transcript	37683111	37690504	1000	-	.	gene_id "MSTRG.3028"; transcript_id "ENST00000464085"; gene_name "C1orf109"; ref_gene_id "ENSG00000116922";
chr1	StringTie	exon	37683111	37683160	1000	-	.	gene_id "MSTRG.3028"; transcript_id "ENST00000464085"; exon_number "1"; gene_name "C1orf109"; ref_gene_id "ENSG00000116922";
chr1	StringTie	exon	37683319	37683437	1000	-	.	gene_id "MSTRG.3028"; transcript_id "ENST00000464085"; exon_number "2"; gene_name "C1orf109"; ref_gene_id "ENSG00000116922";
chr1	StringTie	exon	37686273	37686452	1000	-	.	gene_id "MSTRG.3028"; transcript_id "ENST00000464085"; exon_number "3"; gene_name "C1orf109"; ref_gene_id "ENSG00000116922";
chr1	StringTie	exon	37689606	37689886	1000	-	.	gene_id "MSTRG.3028"; transcript_id "ENST00000464085"; exon_number "4"; gene_name "C1orf109"; ref_gene_id "ENSG00000116922";
chr1	StringTie	exon	37690216	37690504	1000	-	.	gene_id "MSTRG.3028"; transcript_id "ENST00000464085"; exon_number "5"; gene_name "C1orf109"; ref_gene_id "ENSG00000116922";
chr1	StringTie	transcript	37682736	37689689	1000	-	.	gene_id "MSTRG.3028"; transcript_id "ENST00000464178"; gene_name "C1orf109"; ref_gene_id "ENSG00000116922";
chr1	StringTie	exon	37682736	37683160	1000	-	.	gene_id "MSTRG.3028"; transcript_id "ENST00000464178"; exon_number "1"; gene_name "C1orf109"; ref_gene_id "ENSG00000116922";
chr1	StringTie	exon	37683319	37683441	1000	-	.	gene_id "MSTRG.3028"; transcript_id "ENST00000464178"; exon_number "2"; gene_name "C1orf109"; ref_gene_id "ENSG00000116922";
chr1	StringTie	exon	37686273	37686452	1000	-	.	gene_id "MSTRG.3028"; transcript_id "ENST00000464178"; exon_number "3"; gene_name "C1orf109"; ref_gene_id "ENSG00000116922";
chr1	StringTie	exon	37689606	37689689	1000	-	.	gene_id "MSTRG.3028"; transcript_id "ENST00000464178"; exon_number "4"; gene_name "C1orf109"; ref_gene_id "ENSG00000116922";
chr1	StringTie	transcript	37689646	37690482	1000	-	.	gene_id "MSTRG.3028"; transcript_id "ENST00000472584"; gene_name "C1orf109"; ref_gene_id "ENSG00000116922";
chr1	StringTie	exon	37689646	37689886	1000	-	.	gene_id "MSTRG.3028"; transcript_id "ENST00000472584"; exon_number "1"; gene_name "C1orf109"; ref_gene_id "ENSG00000116922";
chr1	StringTie	exon	37690002	37690482	1000	-	.	gene_id "MSTRG.3028"; transcript_id "ENST00000472584"; exon_number "2"; gene_name "C1orf109"; ref_gene_id "ENSG00000116922";
chr1	StringTie	transcript	37686302	37692205	1000	-	.	gene_id "MSTRG.3028"; transcript_id "ENST00000477060"; gene_name "C1orf109"; ref_gene_id "ENSG00000116922";
chr1	StringTie	exon	37686302	37686452	1000	-	.	gene_id "MSTRG.3028"; transcript_id "ENST00000477060"; exon_number "1"; gene_name "C1orf109"; ref_gene_id "ENSG00000116922";
chr1	StringTie	exon	37689606	37689886	1000	-	.	gene_id "MSTRG.3028"; transcript_id "ENST00000477060"; exon_number "2"; gene_name "C1orf109"; ref_gene_id "ENSG00000116922";
chr1	StringTie	exon	37692030	37692205	1000	-	.	gene_id "MSTRG.3028"; transcript_id "ENST00000477060"; exon_number "3"; gene_name "C1orf109"; ref_gene_id "ENSG00000116922";
chr1	StringTie	transcript	37686387	37690509	1000	-	.	gene_id "MSTRG.3028"; transcript_id "ENST00000486637"; gene_name "C1orf109"; ref_gene_id "ENSG00000116922";
chr1	StringTie	exon	37686387	37686452	1000	-	.	gene_id "MSTRG.3028"; transcript_id "ENST00000486637"; exon_number "1"; gene_name "C1orf109"; ref_gene_id "ENSG00000116922";
chr1	StringTie	exon	37689606	37689883	1000	-	.	gene_id "MSTRG.3028"; transcript_id "ENST00000486637"; exon_number "2"; gene_name "C1orf109"; ref_gene_id "ENSG00000116922";
chr1	StringTie	exon	37690002	37690509	1000	-	.	gene_id "MSTRG.3028"; transcript_id "ENST00000486637"; exon_number "3"; gene_name "C1orf109"; ref_gene_id "ENSG00000116922";
chr1	StringTie	transcript	37689606	37692242	1000	-	.	gene_id "MSTRG.3028"; transcript_id "ENST00000488137"; gene_name "C1orf109"; ref_gene_id "ENSG00000116922";
chr1	StringTie	exon	37689606	37689886	1000	-	.	gene_id "MSTRG.3028"; transcript_id "ENST00000488137"; exon_number "1"; gene_name "C1orf109"; ref_gene_id "ENSG00000116922";
chr1	StringTie	exon	37690216	37690438	1000	-	.	gene_id "MSTRG.3028"; transcript_id "ENST00000488137"; exon_number "2"; gene_name "C1orf109"; ref_gene_id "ENSG00000116922";
chr1	StringTie	exon	37692030	37692242	1000	-	.	gene_id "MSTRG.3028"; transcript_id "ENST00000488137"; exon_number "3"; gene_name "C1orf109"; ref_gene_id "ENSG00000116922";
chr1	StringTie	transcript	37689533	37690513	1000	-	.	gene_id "MSTRG.3028"; transcript_id "ENST00000491797"; gene_name "C1orf109"; ref_gene_id "ENSG00000116922";
chr1	StringTie	exon	37689533	37689883	1000	-	.	gene_id "MSTRG.3028"; transcript_id "ENST00000491797"; exon_number "1"; gene_name "C1orf109"; ref_gene_id "ENSG00000116922";
chr1	StringTie	exon	37690216	37690513	1000	-	.	gene_id "MSTRG.3028"; transcript_id "ENST00000491797"; exon_number "2"; gene_name "C1orf109"; ref_gene_id "ENSG00000116922";
chr1	StringTie	transcript	37683319	37692223	1000	-	.	gene_id "MSTRG.3028"; transcript_id "ENST00000491981"; gene_name "C1orf109"; ref_gene_id "ENSG00000116922";
chr1	StringTie	exon	37683319	37683437	1000	-	.	gene_id "MSTRG.3028"; transcript_id "ENST00000491981"; exon_number "1"; gene_name "C1orf109"; ref_gene_id "ENSG00000116922";
chr1	StringTie	exon	37686273	37686452	1000	-	.	gene_id "MSTRG.3028"; transcript_id "ENST00000491981"; exon_number "2"; gene_name "C1orf109"; ref_gene_id "ENSG00000116922";
chr1	StringTie	exon	37689606	37689883	1000	-	.	gene_id "MSTRG.3028"; transcript_id "ENST00000491981"; exon_number "3"; gene_name "C1orf109"; ref_gene_id "ENSG00000116922";
chr1	StringTie	exon	37692189	37692223	1000	-	.	gene_id "MSTRG.3028"; transcript_id "ENST00000491981"; exon_number "4"; gene_name "C1orf109"; ref_gene_id "ENSG00000116922";
chr1	StringTie	transcript	37681570	37692216	1000	-	.	gene_id "MSTRG.3028"; transcript_id "ENST00000494120"; gene_name "C1orf109"; ref_gene_id "ENSG00000116922";
chr1	StringTie	exon	37681570	37683160	1000	-	.	gene_id "MSTRG.3028"; transcript_id "ENST00000494120"; exon_number "1"; gene_name "C1orf109"; ref_gene_id "ENSG00000116922";
chr1	StringTie	exon	37683319	37683476	1000	-	.	gene_id "MSTRG.3028"; transcript_id "ENST00000494120"; exon_number "2"; gene_name "C1orf109"; ref_gene_id "ENSG00000116922";
chr1	StringTie	exon	37686273	37686452	1000	-	.	gene_id "MSTRG.3028"; transcript_id "ENST00000494120"; exon_number "3"; gene_name "C1orf109"; ref_gene_id "ENSG00000116922";
chr1	StringTie	exon	37689658	37689883	1000	-	.	gene_id "MSTRG.3028"; transcript_id "ENST00000494120"; exon_number "4"; gene_name "C1orf109"; ref_gene_id "ENSG00000116922";
chr1	StringTie	exon	37690334	37690438	1000	-	.	gene_id "MSTRG.3028"; transcript_id "ENST00000494120"; exon_number "5"; gene_name "C1orf109"; ref_gene_id "ENSG00000116922";
chr1	StringTie	exon	37691459	37691581	1000	-	.	gene_id "MSTRG.3028"; transcript_id "ENST00000494120"; exon_number "6"; gene_name "C1orf109"; ref_gene_id "ENSG00000116922";
chr1	StringTie	exon	37692030	37692216	1000	-	.	gene_id "MSTRG.3028"; transcript_id "ENST00000494120"; exon_number "7"; gene_name "C1orf109"; ref_gene_id "ENSG00000116922";
chr1	StringTie	transcript	37691048	37692242	1000	-	.	gene_id "MSTRG.3028"; transcript_id "ENST00000498448"; gene_name "C1orf109"; ref_gene_id "ENSG00000116922";
chr1	StringTie	exon	37691048	37691581	1000	-	.	gene_id "MSTRG.3028"; transcript_id "ENST00000498448"; exon_number "1"; gene_name "C1orf109"; ref_gene_id "ENSG00000116922";
chr1	StringTie	exon	37692030	37692242	1000	-	.	gene_id "MSTRG.3028"; transcript_id "ENST00000498448"; exon_number "2"; gene_name "C1orf109"; ref_gene_id "ENSG00000116922";
chr1	StringTie	transcript	37681571	37684192	1000	-	.	gene_id "MSTRG.3028"; transcript_id "ENST00000609516"; gene_name "C1orf109"; ref_gene_id "ENSG00000116922";
chr1	StringTie	exon	37681571	37684192	1000	-	.	gene_id "MSTRG.3028"; transcript_id "ENST00000609516"; exon_number "1"; gene_name "C1orf109"; ref_gene_id "ENSG00000116922";
chr1	StringTie	transcript	37689768	37692249	1000	-	.	gene_id "MSTRG.3028"; transcript_id "ENST00000619962"; gene_name "C1orf109"; ref_gene_id "ENSG00000116922";
chr1	StringTie	exon	37689768	37689883	1000	-	.	gene_id "MSTRG.3028"; transcript_id "ENST00000619962"; exon_number "1"; gene_name "C1orf109"; ref_gene_id "ENSG00000116922";
chr1	StringTie	exon	37690216	37690434	1000	-	.	gene_id "MSTRG.3028"; transcript_id "ENST00000619962"; exon_number "2"; gene_name "C1orf109"; ref_gene_id "ENSG00000116922";
chr1	StringTie	exon	37692026	37692249	1000	-	.	gene_id "MSTRG.3028"; transcript_id "ENST00000619962"; exon_number "3"; gene_name "C1orf109"; ref_gene_id "ENSG00000116922";
chr1	StringTie	transcript	37679311	37691736	1000	-	.	gene_id "MSTRG.3028"; transcript_id "MSTRG.3028.1";
chr1	StringTie	exon	37679311	37679557	1000	-	.	gene_id "MSTRG.3028"; transcript_id "MSTRG.3028.1"; exon_number "1";
chr1	StringTie	exon	37683319	37683437	1000	-	.	gene_id "MSTRG.3028"; transcript_id "MSTRG.3028.1"; exon_number "2";
chr1	StringTie	exon	37686273	37686452	1000	-	.	gene_id "MSTRG.3028"; transcript_id "MSTRG.3028.1"; exon_number "3";
chr1	StringTie	exon	37689606	37689883	1000	-	.	gene_id "MSTRG.3028"; transcript_id "MSTRG.3028.1"; exon_number "4";
chr1	StringTie	exon	37690216	37690438	1000	-	.	gene_id "MSTRG.3028"; transcript_id "MSTRG.3028.1"; exon_number "5";
chr1	StringTie	exon	37691459	37691736	1000	-	.	gene_id "MSTRG.3028"; transcript_id "MSTRG.3028.1"; exon_number "6";
chr1	StringTie	transcript	37681386	37692377	1000	-	.	gene_id "MSTRG.3028"; transcript_id "MSTRG.3028.10";
chr1	StringTie	exon	37681386	37683160	1000	-	.	gene_id "MSTRG.3028"; transcript_id "MSTRG.3028.10"; exon_number "1";
chr1	StringTie	exon	37683319	37683441	1000	-	.	gene_id "MSTRG.3028"; transcript_id "MSTRG.3028.10"; exon_number "2";
chr1	StringTie	exon	37686273	37686452	1000	-	.	gene_id "MSTRG.3028"; transcript_id "MSTRG.3028.10"; exon_number "3";
chr1	StringTie	exon	37689606	37689883	1000	-	.	gene_id "MSTRG.3028"; transcript_id "MSTRG.3028.10"; exon_number "4";
chr1	StringTie	exon	37690002	37690438	1000	-	.	gene_id "MSTRG.3028"; transcript_id "MSTRG.3028.10"; exon_number "5";
chr1	StringTie	exon	37692030	37692377	1000	-	.	gene_id "MSTRG.3028"; transcript_id "MSTRG.3028.10"; exon_number "6";
chr1	StringTie	transcript	37681386	37691571	1000	-	.	gene_id "MSTRG.3028"; transcript_id "MSTRG.3028.11";
chr1	StringTie	exon	37681386	37683160	1000	-	.	gene_id "MSTRG.3028"; transcript_id "MSTRG.3028.11"; exon_number "1";
chr1	StringTie	exon	37683319	37683437	1000	-	.	gene_id "MSTRG.3028"; transcript_id "MSTRG.3028.11"; exon_number "2";
chr1	StringTie	exon	37686273	37686452	1000	-	.	gene_id "MSTRG.3028"; transcript_id "MSTRG.3028.11"; exon_number "3";
chr1	StringTie	exon	37689606	37689883	1000	-	.	gene_id "MSTRG.3028"; transcript_id "MSTRG.3028.11"; exon_number "4";
chr1	StringTie	exon	37690334	37690438	1000	-	.	gene_id "MSTRG.3028"; transcript_id "MSTRG.3028.11"; exon_number "5";
chr1	StringTie	exon	37691459	37691571	1000	-	.	gene_id "MSTRG.3028"; transcript_id "MSTRG.3028.11"; exon_number "6";
chr1	StringTie	transcript	37681387	37692277	1000	-	.	gene_id "MSTRG.3028"; transcript_id "MSTRG.3028.12";
chr1	StringTie	exon	37681387	37683160	1000	-	.	gene_id "MSTRG.3028"; transcript_id "MSTRG.3028.12"; exon_number "1";
chr1	StringTie	exon	37683319	37683437	1000	-	.	gene_id "MSTRG.3028"; transcript_id "MSTRG.3028.12"; exon_number "2";
chr1	StringTie	exon	37686273	37686452	1000	-	.	gene_id "MSTRG.3028"; transcript_id "MSTRG.3028.12"; exon_number "3";
chr1	StringTie	exon	37689606	37689886	1000	-	.	gene_id "MSTRG.3028"; transcript_id "MSTRG.3028.12"; exon_number "4";
chr1	StringTie	exon	37690216	37690438	1000	-	.	gene_id "MSTRG.3028"; transcript_id "MSTRG.3028.12"; exon_number "5";
chr1	StringTie	exon	37692030	37692277	1000	-	.	gene_id "MSTRG.3028"; transcript_id "MSTRG.3028.12"; exon_number "6";
chr1	StringTie	transcript	37681396	37692277	1000	-	.	gene_id "MSTRG.3028"; transcript_id "MSTRG.3028.13";
chr1	StringTie	exon	37681396	37683160	1000	-	.	gene_id "MSTRG.3028"; transcript_id "MSTRG.3028.13"; exon_number "1";
chr1	StringTie	exon	37683319	37683441	1000	-	.	gene_id "MSTRG.3028"; transcript_id "MSTRG.3028.13"; exon_number "2";
chr1	StringTie	exon	37686273	37686452	1000	-	.	gene_id "MSTRG.3028"; transcript_id "MSTRG.3028.13"; exon_number "3";
chr1	StringTie	exon	37689606	37689886	1000	-	.	gene_id "MSTRG.3028"; transcript_id "MSTRG.3028.13"; exon_number "4";
chr1	StringTie	exon	37690002	37690438	1000	-	.	gene_id "MSTRG.3028"; transcript_id "MSTRG.3028.13"; exon_number "5";
chr1	StringTie	exon	37692030	37692277	1000	-	.	gene_id "MSTRG.3028"; transcript_id "MSTRG.3028.13"; exon_number "6";
chr1	StringTie	transcript	37681416	37692331	1000	-	.	gene_id "MSTRG.3028"; transcript_id "MSTRG.3028.14";
chr1	StringTie	exon	37681416	37683160	1000	-	.	gene_id "MSTRG.3028"; transcript_id "MSTRG.3028.14"; exon_number "1";
chr1	StringTie	exon	37683319	37683441	1000	-	.	gene_id "MSTRG.3028"; transcript_id "MSTRG.3028.14"; exon_number "2";
chr1	StringTie	exon	37686273	37686452	1000	-	.	gene_id "MSTRG.3028"; transcript_id "MSTRG.3028.14"; exon_number "3";
chr1	StringTie	exon	37689606	37689883	1000	-	.	gene_id "MSTRG.3028"; transcript_id "MSTRG.3028.14"; exon_number "4";
chr1	StringTie	exon	37690002	37690438	1000	-	.	gene_id "MSTRG.3028"; transcript_id "MSTRG.3028.14"; exon_number "5";
chr1	StringTie	exon	37691459	37691581	1000	-	.	gene_id "MSTRG.3028"; transcript_id "MSTRG.3028.14"; exon_number "6";
chr1	StringTie	exon	37692030	37692331	1000	-	.	gene_id "MSTRG.3028"; transcript_id "MSTRG.3028.14"; exon_number "7";
chr1	StringTie	transcript	37681438	37692249	1000	-	.	gene_id "MSTRG.3028"; transcript_id "MSTRG.3028.15";
chr1	StringTie	exon	37681438	37683160	1000	-	.	gene_id "MSTRG.3028"; transcript_id "MSTRG.3028.15"; exon_number "1";
chr1	StringTie	exon	37683319	37683427	1000	-	.	gene_id "MSTRG.3028"; transcript_id "MSTRG.3028.15"; exon_number "2";
chr1	StringTie	exon	37686273	37686452	1000	-	.	gene_id "MSTRG.3028"; transcript_id "MSTRG.3028.15"; exon_number "3";
chr1	StringTie	exon	37689606	37689883	1000	-	.	gene_id "MSTRG.3028"; transcript_id "MSTRG.3028.15"; exon_number "4";
chr1	StringTie	exon	37690216	37690434	1000	-	.	gene_id "MSTRG.3028"; transcript_id "MSTRG.3028.15"; exon_number "5";
chr1	StringTie	exon	37692026	37692249	1000	-	.	gene_id "MSTRG.3028"; transcript_id "MSTRG.3028.15"; exon_number "6";
chr1	StringTie	transcript	37681444	37692391	1000	-	.	gene_id "MSTRG.3028"; transcript_id "MSTRG.3028.16";
chr1	StringTie	exon	37681444	37683160	1000	-	.	gene_id "MSTRG.3028"; transcript_id "MSTRG.3028.16"; exon_number "1";
chr1	StringTie	exon	37683319	37683437	1000	-	.	gene_id "MSTRG.3028"; transcript_id "MSTRG.3028.16"; exon_number "2";
chr1	StringTie	exon	37686273	37686452	1000	-	.	gene_id "MSTRG.3028"; transcript_id "MSTRG.3028.16"; exon_number "3";
chr1	StringTie	exon	37689491	37689883	1000	-	.	gene_id "MSTRG.3028"; transcript_id "MSTRG.3028.16"; exon_number "4";
chr1	StringTie	exon	37690002	37690438	1000	-	.	gene_id "MSTRG.3028"; transcript_id "MSTRG.3028.16"; exon_number "5";
chr1	StringTie	exon	37692030	37692391	1000	-	.	gene_id "MSTRG.3028"; transcript_id "MSTRG.3028.16"; exon_number "6";
chr1	StringTie	transcript	37681457	37692332	1000	-	.	gene_id "MSTRG.3028"; transcript_id "MSTRG.3028.17";
chr1	StringTie	exon	37681457	37683160	1000	-	.	gene_id "MSTRG.3028"; transcript_id "MSTRG.3028.17"; exon_number "1";
chr1	StringTie	exon	37683319	37683437	1000	-	.	gene_id "MSTRG.3028"; transcript_id "MSTRG.3028.17"; exon_number "2";
chr1	StringTie	exon	37686273	37686452	1000	-	.	gene_id "MSTRG.3028"; transcript_id "MSTRG.3028.17"; exon_number "3";
chr1	StringTie	exon	37689606	37689886	1000	-	.	gene_id "MSTRG.3028"; transcript_id "MSTRG.3028.17"; exon_number "4";
chr1	StringTie	exon	37690216	37690438	1000	-	.	gene_id "MSTRG.3028"; transcript_id "MSTRG.3028.17"; exon_number "5";
chr1	StringTie	exon	37691459	37691581	1000	-	.	gene_id "MSTRG.3028"; transcript_id "MSTRG.3028.17"; exon_number "6";
chr1	StringTie	exon	37692030	37692332	1000	-	.	gene_id "MSTRG.3028"; transcript_id "MSTRG.3028.17"; exon_number "7";
chr1	StringTie	transcript	37681470	37692252	1000	-	.	gene_id "MSTRG.3028"; transcript_id "MSTRG.3028.18";
chr1	StringTie	exon	37681470	37683160	1000	-	.	gene_id "MSTRG.3028"; transcript_id "MSTRG.3028.18"; exon_number "1";
chr1	StringTie	exon	37683319	37683437	1000	-	.	gene_id "MSTRG.3028"; transcript_id "MSTRG.3028.18"; exon_number "2";
chr1	StringTie	exon	37686273	37686452	1000	-	.	gene_id "MSTRG.3028"; transcript_id "MSTRG.3028.18"; exon_number "3";
chr1	StringTie	exon	37687791	37689886	1000	-	.	gene_id "MSTRG.3028"; transcript_id "MSTRG.3028.18"; exon_number "4";
chr1	StringTie	exon	37691459	37691581	1000	-	.	gene_id "MSTRG.3028"; transcript_id "MSTRG.3028.18"; exon_number "5";
chr1	StringTie	exon	37692030	37692252	1000	-	.	gene_id "MSTRG.3028"; transcript_id "MSTRG.3028.18"; exon_number "6";
chr1	StringTie	transcript	37681477	37690826	1000	-	.	gene_id "MSTRG.3028"; transcript_id "MSTRG.3028.19";
chr1	StringTie	exon	37681477	37683160	1000	-	.	gene_id "MSTRG.3028"; transcript_id "MSTRG.3028.19"; exon_number "1";
chr1	StringTie	exon	37683319	37683437	1000	-	.	gene_id "MSTRG.3028"; transcript_id "MSTRG.3028.19"; exon_number "2";
chr1	StringTie	exon	37686273	37686452	1000	-	.	gene_id "MSTRG.3028"; transcript_id "MSTRG.3028.19"; exon_number "3";
chr1	StringTie	exon	37687791	37689883	1000	-	.	gene_id "MSTRG.3028"; transcript_id "MSTRG.3028.19"; exon_number "4";
chr1	StringTie	exon	37690216	37690826	1000	-	.	gene_id "MSTRG.3028"; transcript_id "MSTRG.3028.19"; exon_number "5";
chr1	StringTie	transcript	37681231	37692357	1000	-	.	gene_id "MSTRG.3028"; transcript_id "MSTRG.3028.2";
chr1	StringTie	exon	37681231	37683160	1000	-	.	gene_id "MSTRG.3028"; transcript_id "MSTRG.3028.2"; exon_number "1";
chr1	StringTie	exon	37683319	37683441	1000	-	.	gene_id "MSTRG.3028"; transcript_id "MSTRG.3028.2"; exon_number "2";
chr1	StringTie	exon	37686273	37686452	1000	-	.	gene_id "MSTRG.3028"; transcript_id "MSTRG.3028.2"; exon_number "3";
chr1	StringTie	exon	37689606	37689883	1000	-	.	gene_id "MSTRG.3028"; transcript_id "MSTRG.3028.2"; exon_number "4";
chr1	StringTie	exon	37690216	37690438	1000	-	.	gene_id "MSTRG.3028"; transcript_id "MSTRG.3028.2"; exon_number "5";
chr1	StringTie	exon	37692030	37692357	1000	-	.	gene_id "MSTRG.3028"; transcript_id "MSTRG.3028.2"; exon_number "6";
chr1	StringTie	transcript	37681477	37692248	1000	-	.	gene_id "MSTRG.3028"; transcript_id "MSTRG.3028.20";
chr1	StringTie	exon	37681477	37683160	1000	-	.	gene_id "MSTRG.3028"; transcript_id "MSTRG.3028.20"; exon_number "1";
chr1	StringTie	exon	37683319	37683441	1000	-	.	gene_id "MSTRG.3028"; transcript_id "MSTRG.3028.20"; exon_number "2";
chr1	StringTie	exon	37686273	37686452	1000	-	.	gene_id "MSTRG.3028"; transcript_id "MSTRG.3028.20"; exon_number "3";
chr1	StringTie	exon	37689606	37689883	1000	-	.	gene_id "MSTRG.3028"; transcript_id "MSTRG.3028.20"; exon_number "4";
chr1	StringTie	exon	37690002	37691002	1000	-	.	gene_id "MSTRG.3028"; transcript_id "MSTRG.3028.20"; exon_number "5";
chr1	StringTie	exon	37692030	37692248	1000	-	.	gene_id "MSTRG.3028"; transcript_id "MSTRG.3028.20"; exon_number "6";
chr1	StringTie	transcript	37681481	37692254	1000	-	.	gene_id "MSTRG.3028"; transcript_id "MSTRG.3028.21";
chr1	StringTie	exon	37681481	37683160	1000	-	.	gene_id "MSTRG.3028"; transcript_id "MSTRG.3028.21"; exon_number "1";
chr1	StringTie	exon	37683319	37683437	1000	-	.	gene_id "MSTRG.3028"; transcript_id "MSTRG.3028.21"; exon_number "2";
chr1	StringTie	exon	37686273	37686452	1000	-	.	gene_id "MSTRG.3028"; transcript_id "MSTRG.3028.21"; exon_number "3";
chr1	StringTie	exon	37689606	37689883	1000	-	.	gene_id "MSTRG.3028"; transcript_id "MSTRG.3028.21"; exon_number "4";
chr1	StringTie	exon	37690334	37690438	1000	-	.	gene_id "MSTRG.3028"; transcript_id "MSTRG.3028.21"; exon_number "5";
chr1	StringTie	exon	37692030	37692254	1000	-	.	gene_id "MSTRG.3028"; transcript_id "MSTRG.3028.21"; exon_number "6";
chr1	StringTie	transcript	37681483	37692385	1000	-	.	gene_id "MSTRG.3028"; transcript_id "MSTRG.3028.22";
chr1	StringTie	exon	37681483	37683160	1000	-	.	gene_id "MSTRG.3028"; transcript_id "MSTRG.3028.22"; exon_number "1";
chr1	StringTie	exon	37683319	37683437	1000	-	.	gene_id "MSTRG.3028"; transcript_id "MSTRG.3028.22"; exon_number "2";
chr1	StringTie	exon	37686273	37686452	1000	-	.	gene_id "MSTRG.3028"; transcript_id "MSTRG.3028.22"; exon_number "3";
chr1	StringTie	exon	37689606	37689886	1000	-	.	gene_id "MSTRG.3028"; transcript_id "MSTRG.3028.22"; exon_number "4";
chr1	StringTie	exon	37690002	37690438	1000	-	.	gene_id "MSTRG.3028"; transcript_id "MSTRG.3028.22"; exon_number "5";
chr1	StringTie	exon	37691459	37691581	1000	-	.	gene_id "MSTRG.3028"; transcript_id "MSTRG.3028.22"; exon_number "6";
chr1	StringTie	exon	37692030	37692385	1000	-	.	gene_id "MSTRG.3028"; transcript_id "MSTRG.3028.22"; exon_number "7";
chr1	StringTie	transcript	37681487	37692249	1000	-	.	gene_id "MSTRG.3028"; transcript_id "MSTRG.3028.23";
chr1	StringTie	exon	37681487	37683160	1000	-	.	gene_id "MSTRG.3028"; transcript_id "MSTRG.3028.23"; exon_number "1";
chr1	StringTie	exon	37683319	37683441	1000	-	.	gene_id "MSTRG.3028"; transcript_id "MSTRG.3028.23"; exon_number "2";
chr1	StringTie	exon	37686273	37686452	1000	-	.	gene_id "MSTRG.3028"; transcript_id "MSTRG.3028.23"; exon_number "3";
chr1	StringTie	exon	37689606	37689883	1000	-	.	gene_id "MSTRG.3028"; transcript_id "MSTRG.3028.23"; exon_number "4";
chr1	StringTie	exon	37690216	37690434	1000	-	.	gene_id "MSTRG.3028"; transcript_id "MSTRG.3028.23"; exon_number "5";
chr1	StringTie	exon	37692026	37692249	1000	-	.	gene_id "MSTRG.3028"; transcript_id "MSTRG.3028.23"; exon_number "6";
chr1	StringTie	transcript	37681488	37692242	1000	-	.	gene_id "MSTRG.3028"; transcript_id "MSTRG.3028.24";
chr1	StringTie	exon	37681488	37683160	1000	-	.	gene_id "MSTRG.3028"; transcript_id "MSTRG.3028.24"; exon_number "1";
chr1	StringTie	exon	37683319	37683427	1000	-	.	gene_id "MSTRG.3028"; transcript_id "MSTRG.3028.24"; exon_number "2";
chr1	StringTie	exon	37686273	37686452	1000	-	.	gene_id "MSTRG.3028"; transcript_id "MSTRG.3028.24"; exon_number "3";
chr1	StringTie	exon	37689606	37689886	1000	-	.	gene_id "MSTRG.3028"; transcript_id "MSTRG.3028.24"; exon_number "4";
chr1	StringTie	exon	37690216	37690438	1000	-	.	gene_id "MSTRG.3028"; transcript_id "MSTRG.3028.24"; exon_number "5";
chr1	StringTie	exon	37692030	37692242	1000	-	.	gene_id "MSTRG.3028"; transcript_id "MSTRG.3028.24"; exon_number "6";
chr1	StringTie	transcript	37681488	37692298	1000	-	.	gene_id "MSTRG.3028"; transcript_id "MSTRG.3028.25";
chr1	StringTie	exon	37681488	37683160	1000	-	.	gene_id "MSTRG.3028"; transcript_id "MSTRG.3028.25"; exon_number "1";
chr1	StringTie	exon	37683319	37683441	1000	-	.	gene_id "MSTRG.3028"; transcript_id "MSTRG.3028.25"; exon_number "2";
chr1	StringTie	exon	37686273	37686452	1000	-	.	gene_id "MSTRG.3028"; transcript_id "MSTRG.3028.25"; exon_number "3";
chr1	StringTie	exon	37689606	37689886	1000	-	.	gene_id "MSTRG.3028"; transcript_id "MSTRG.3028.25"; exon_number "4";
chr1	StringTie	exon	37690002	37690438	1000	-	.	gene_id "MSTRG.3028"; transcript_id "MSTRG.3028.25"; exon_number "5";
chr1	StringTie	exon	37691459	37691581	1000	-	.	gene_id "MSTRG.3028"; transcript_id "MSTRG.3028.25"; exon_number "6";
chr1	StringTie	exon	37692030	37692298	1000	-	.	gene_id "MSTRG.3028"; transcript_id "MSTRG.3028.25"; exon_number "7";
chr1	StringTie	transcript	37681515	37692267	1000	-	.	gene_id "MSTRG.3028"; transcript_id "MSTRG.3028.26";
chr1	StringTie	exon	37681515	37683160	1000	-	.	gene_id "MSTRG.3028"; transcript_id "MSTRG.3028.26"; exon_number "1";
chr1	StringTie	exon	37683319	37683427	1000	-	.	gene_id "MSTRG.3028"; transcript_id "MSTRG.3028.26"; exon_number "2";
chr1	StringTie	exon	37686273	37686452	1000	-	.	gene_id "MSTRG.3028"; transcript_id "MSTRG.3028.26"; exon_number "3";
chr1	StringTie	exon	37689606	37689883	1000	-	.	gene_id "MSTRG.3028"; transcript_id "MSTRG.3028.26"; exon_number "4";
chr1	StringTie	exon	37690002	37690438	1000	-	.	gene_id "MSTRG.3028"; transcript_id "MSTRG.3028.26"; exon_number "5";
chr1	StringTie	exon	37692030	37692267	1000	-	.	gene_id "MSTRG.3028"; transcript_id "MSTRG.3028.26"; exon_number "6";
chr1	StringTie	transcript	37681527	37692299	1000	-	.	gene_id "MSTRG.3028"; transcript_id "MSTRG.3028.27";
chr1	StringTie	exon	37681527	37683160	1000	-	.	gene_id "MSTRG.3028"; transcript_id "MSTRG.3028.27"; exon_number "1";
chr1	StringTie	exon	37683319	37683437	1000	-	.	gene_id "MSTRG.3028"; transcript_id "MSTRG.3028.27"; exon_number "2";
chr1	StringTie	exon	37686273	37686452	1000	-	.	gene_id "MSTRG.3028"; transcript_id "MSTRG.3028.27"; exon_number "3";
chr1	StringTie	exon	37689606	37689886	1000	-	.	gene_id "MSTRG.3028"; transcript_id "MSTRG.3028.27"; exon_number "4";
chr1	StringTie	exon	37692030	37692299	1000	-	.	gene_id "MSTRG.3028"; transcript_id "MSTRG.3028.27"; exon_number "5";
chr1	StringTie	transcript	37681534	37692250	1000	-	.	gene_id "MSTRG.3028"; transcript_id "MSTRG.3028.28";
chr1	StringTie	exon	37681534	37683160	1000	-	.	gene_id "MSTRG.3028"; transcript_id "MSTRG.3028.28"; exon_number "1";
chr1	StringTie	exon	37683319	37683437	1000	-	.	gene_id "MSTRG.3028"; transcript_id "MSTRG.3028.28"; exon_number "2";
chr1	StringTie	exon	37686273	37686452	1000	-	.	gene_id "MSTRG.3028"; transcript_id "MSTRG.3028.28"; exon_number "3";
chr1	StringTie	exon	37689491	37689883	1000	-	.	gene_id "MSTRG.3028"; transcript_id "MSTRG.3028.28"; exon_number "4";
chr1	StringTie	exon	37690216	37690438	1000	-	.	gene_id "MSTRG.3028"; transcript_id "MSTRG.3028.28"; exon_number "5";
chr1	StringTie	exon	37692030	37692250	1000	-	.	gene_id "MSTRG.3028"; transcript_id "MSTRG.3028.28"; exon_number "6";
chr1	StringTie	transcript	37681554	37692208	1000	-	.	gene_id "MSTRG.3028"; transcript_id "MSTRG.3028.29";
chr1	StringTie	exon	37681554	37683160	1000	-	.	gene_id "MSTRG.3028"; transcript_id "MSTRG.3028.29"; exon_number "1";
chr1	StringTie	exon	37683319	37683437	1000	-	.	gene_id "MSTRG.3028"; transcript_id "MSTRG.3028.29"; exon_number "2";
chr1	StringTie	exon	37686273	37686452	1000	-	.	gene_id "MSTRG.3028"; transcript_id "MSTRG.3028.29"; exon_number "3";
chr1	StringTie	exon	37689606	37689886	1000	-	.	gene_id "MSTRG.3028"; transcript_id "MSTRG.3028.29"; exon_number "4";
chr1	StringTie	exon	37690334	37690438	1000	-	.	gene_id "MSTRG.3028"; transcript_id "MSTRG.3028.29"; exon_number "5";
chr1	StringTie	exon	37691459	37692208	1000	-	.	gene_id "MSTRG.3028"; transcript_id "MSTRG.3028.29"; exon_number "6";
chr1	StringTie	transcript	37681231	37692223	1000	-	.	gene_id "MSTRG.3028"; transcript_id "MSTRG.3028.3";
chr1	StringTie	exon	37681231	37683160	1000	-	.	gene_id "MSTRG.3028"; transcript_id "MSTRG.3028.3"; exon_number "1";
chr1	StringTie	exon	37683319	37683437	1000	-	.	gene_id "MSTRG.3028"; transcript_id "MSTRG.3028.3"; exon_number "2";
chr1	StringTie	exon	37686273	37686452	1000	-	.	gene_id "MSTRG.3028"; transcript_id "MSTRG.3028.3"; exon_number "3";
chr1	StringTie	exon	37689606	37689883	1000	-	.	gene_id "MSTRG.3028"; transcript_id "MSTRG.3028.3"; exon_number "4";
chr1	StringTie	exon	37692189	37692223	1000	-	.	gene_id "MSTRG.3028"; transcript_id "MSTRG.3028.3"; exon_number "5";
chr1	StringTie	transcript	37681554	37690675	1000	-	.	gene_id "MSTRG.3028"; transcript_id "MSTRG.3028.30";
chr1	StringTie	exon	37681554	37683160	1000	-	.	gene_id "MSTRG.3028"; transcript_id "MSTRG.3028.30"; exon_number "1";
chr1	StringTie	exon	37683319	37683441	1000	-	.	gene_id "MSTRG.3028"; transcript_id "MSTRG.3028.30"; exon_number "2";
chr1	StringTie	exon	37686273	37686452	1000	-	.	gene_id "MSTRG.3028"; transcript_id "MSTRG.3028.30"; exon_number "3";
chr1	StringTie	exon	37689606	37689886	1000	-	.	gene_id "MSTRG.3028"; transcript_id "MSTRG.3028.30"; exon_number "4";
chr1	StringTie	exon	37690334	37690675	1000	-	.	gene_id "MSTRG.3028"; transcript_id "MSTRG.3028.30"; exon_number "5";
chr1	StringTie	transcript	37681565	37690567	1000	-	.	gene_id "MSTRG.3028"; transcript_id "MSTRG.3028.31";
chr1	StringTie	exon	37681565	37683160	1000	-	.	gene_id "MSTRG.3028"; transcript_id "MSTRG.3028.31"; exon_number "1";
chr1	StringTie	exon	37683319	37683441	1000	-	.	gene_id "MSTRG.3028"; transcript_id "MSTRG.3028.31"; exon_number "2";
chr1	StringTie	exon	37686273	37686452	1000	-	.	gene_id "MSTRG.3028"; transcript_id "MSTRG.3028.31"; exon_number "3";
chr1	StringTie	exon	37689491	37689883	1000	-	.	gene_id "MSTRG.3028"; transcript_id "MSTRG.3028.31"; exon_number "4";
chr1	StringTie	exon	37690002	37690567	1000	-	.	gene_id "MSTRG.3028"; transcript_id "MSTRG.3028.31"; exon_number "5";
chr1	StringTie	transcript	37681565	37692248	1000	-	.	gene_id "MSTRG.3028"; transcript_id "MSTRG.3028.32";
chr1	StringTie	exon	37681565	37683160	1000	-	.	gene_id "MSTRG.3028"; transcript_id "MSTRG.3028.32"; exon_number "1";
chr1	StringTie	exon	37683319	37683437	1000	-	.	gene_id "MSTRG.3028"; transcript_id "MSTRG.3028.32"; exon_number "2";
chr1	StringTie	exon	37686273	37686452	1000	-	.	gene_id "MSTRG.3028"; transcript_id "MSTRG.3028.32"; exon_number "3";
chr1	StringTie	exon	37689606	37689886	1000	-	.	gene_id "MSTRG.3028"; transcript_id "MSTRG.3028.32"; exon_number "4";
chr1	StringTie	exon	37690334	37691002	1000	-	.	gene_id "MSTRG.3028"; transcript_id "MSTRG.3028.32"; exon_number "5";
chr1	StringTie	exon	37692030	37692248	1000	-	.	gene_id "MSTRG.3028"; transcript_id "MSTRG.3028.32"; exon_number "6";
chr1	StringTie	transcript	37681565	37692249	1000	-	.	gene_id "MSTRG.3028"; transcript_id "MSTRG.3028.33";
chr1	StringTie	exon	37681565	37683160	1000	-	.	gene_id "MSTRG.3028"; transcript_id "MSTRG.3028.33"; exon_number "1";
chr1	StringTie	exon	37683319	37683437	1000	-	.	gene_id "MSTRG.3028"; transcript_id "MSTRG.3028.33"; exon_number "2";
chr1	StringTie	exon	37686273	37686452	1000	-	.	gene_id "MSTRG.3028"; transcript_id "MSTRG.3028.33"; exon_number "3";
chr1	StringTie	exon	37689491	37689883	1000	-	.	gene_id "MSTRG.3028"; transcript_id "MSTRG.3028.33"; exon_number "4";
chr1	StringTie	exon	37690216	37690434	1000	-	.	gene_id "MSTRG.3028"; transcript_id "MSTRG.3028.33"; exon_number "5";
chr1	StringTie	exon	37692026	37692249	1000	-	.	gene_id "MSTRG.3028"; transcript_id "MSTRG.3028.33"; exon_number "6";
chr1	StringTie	transcript	37681568	37692309	1000	-	.	gene_id "MSTRG.3028"; transcript_id "MSTRG.3028.34";
chr1	StringTie	exon	37681568	37683160	1000	-	.	gene_id "MSTRG.3028"; transcript_id "MSTRG.3028.34"; exon_number "1";
chr1	StringTie	exon	37683319	37683437	1000	-	.	gene_id "MSTRG.3028"; transcript_id "MSTRG.3028.34"; exon_number "2";
chr1	StringTie	exon	37686273	37686452	1000	-	.	gene_id "MSTRG.3028"; transcript_id "MSTRG.3028.34"; exon_number "3";
chr1	StringTie	exon	37689491	37689883	1000	-	.	gene_id "MSTRG.3028"; transcript_id "MSTRG.3028.34"; exon_number "4";
chr1	StringTie	exon	37690216	37690438	1000	-	.	gene_id "MSTRG.3028"; transcript_id "MSTRG.3028.34"; exon_number "5";
chr1	StringTie	exon	37691459	37691581	1000	-	.	gene_id "MSTRG.3028"; transcript_id "MSTRG.3028.34"; exon_number "6";
chr1	StringTie	exon	37692030	37692309	1000	-	.	gene_id "MSTRG.3028"; transcript_id "MSTRG.3028.34"; exon_number "7";
chr1	StringTie	transcript	37681569	37692299	1000	-	.	gene_id "MSTRG.3028"; transcript_id "MSTRG.3028.35";
chr1	StringTie	exon	37681569	37683160	1000	-	.	gene_id "MSTRG.3028"; transcript_id "MSTRG.3028.35"; exon_number "1";
chr1	StringTie	exon	37683319	37683437	1000	-	.	gene_id "MSTRG.3028"; transcript_id "MSTRG.3028.35"; exon_number "2";
chr1	StringTie	exon	37686273	37686452	1000	-	.	gene_id "MSTRG.3028"; transcript_id "MSTRG.3028.35"; exon_number "3";
chr1	StringTie	exon	37689606	37689883	1000	-	.	gene_id "MSTRG.3028"; transcript_id "MSTRG.3028.35"; exon_number "4";
chr1	StringTie	exon	37692030	37692299	1000	-	.	gene_id "MSTRG.3028"; transcript_id "MSTRG.3028.35"; exon_number "5";
chr1	StringTie	transcript	37681569	37690547	1000	-	.	gene_id "MSTRG.3028"; transcript_id "MSTRG.3028.36";
chr1	StringTie	exon	37681569	37683160	1000	-	.	gene_id "MSTRG.3028"; transcript_id "MSTRG.3028.36"; exon_number "1";
chr1	StringTie	exon	37683319	37683441	1000	-	.	gene_id "MSTRG.3028"; transcript_id "MSTRG.3028.36"; exon_number "2";
chr1	StringTie	exon	37686273	37686452	1000	-	.	gene_id "MSTRG.3028"; transcript_id "MSTRG.3028.36"; exon_number "3";
chr1	StringTie	exon	37689491	37689883	1000	-	.	gene_id "MSTRG.3028"; transcript_id "MSTRG.3028.36"; exon_number "4";
chr1	StringTie	exon	37690216	37690547	1000	-	.	gene_id "MSTRG.3028"; transcript_id "MSTRG.3028.36"; exon_number "5";
chr1	StringTie	transcript	37681570	37692242	1000	-	.	gene_id "MSTRG.3028"; transcript_id "MSTRG.3028.37";
chr1	StringTie	exon	37681570	37683160	1000	-	.	gene_id "MSTRG.3028"; transcript_id "MSTRG.3028.37"; exon_number "1";
chr1	StringTie	exon	37683319	37683441	1000	-	.	gene_id "MSTRG.3028"; transcript_id "MSTRG.3028.37"; exon_number "2";
chr1	StringTie	exon	37686273	37686452	1000	-	.	gene_id "MSTRG.3028"; transcript_id "MSTRG.3028.37"; exon_number "3";
chr1	StringTie	exon	37689606	37689886	1000	-	.	gene_id "MSTRG.3028"; transcript_id "MSTRG.3028.37"; exon_number "4";
chr1	StringTie	exon	37690216	37690438	1000	-	.	gene_id "MSTRG.3028"; transcript_id "MSTRG.3028.37"; exon_number "5";
chr1	StringTie	exon	37692030	37692242	1000	-	.	gene_id "MSTRG.3028"; transcript_id "MSTRG.3028.37"; exon_number "6";
chr1	StringTie	transcript	37681570	37692269	1000	-	.	gene_id "MSTRG.3028"; transcript_id "MSTRG.3028.38";
chr1	StringTie	exon	37681570	37683160	1000	-	.	gene_id "MSTRG.3028"; transcript_id "MSTRG.3028.38"; exon_number "1";
chr1	StringTie	exon	37683319	37683437	1000	-	.	gene_id "MSTRG.3028"; transcript_id "MSTRG.3028.38"; exon_number "2";
chr1	StringTie	exon	37686273	37686452	1000	-	.	gene_id "MSTRG.3028"; transcript_id "MSTRG.3028.38"; exon_number "3";
chr1	StringTie	exon	37689491	37689883	1000	-	.	gene_id "MSTRG.3028"; transcript_id "MSTRG.3028.38"; exon_number "4";
chr1	StringTie	exon	37690002	37690438	1000	-	.	gene_id "MSTRG.3028"; transcript_id "MSTRG.3028.38"; exon_number "5";
chr1	StringTie	exon	37691459	37691581	1000	-	.	gene_id "MSTRG.3028"; transcript_id "MSTRG.3028.38"; exon_number "6";
chr1	StringTie	exon	37692030	37692269	1000	-	.	gene_id "MSTRG.3028"; transcript_id "MSTRG.3028.38"; exon_number "7";
chr1	StringTie	transcript	37681570	37692242	1000	-	.	gene_id "MSTRG.3028"; transcript_id "MSTRG.3028.39";
chr1	StringTie	exon	37681570	37683160	1000	-	.	gene_id "MSTRG.3028"; transcript_id "MSTRG.3028.39"; exon_number "1";
chr1	StringTie	exon	37683319	37683437	1000	-	.	gene_id "MSTRG.3028"; transcript_id "MSTRG.3028.39"; exon_number "2";
chr1	StringTie	exon	37686273	37686452	1000	-	.	gene_id "MSTRG.3028"; transcript_id "MSTRG.3028.39"; exon_number "3";
chr1	StringTie	exon	37689658	37689886	1000	-	.	gene_id "MSTRG.3028"; transcript_id "MSTRG.3028.39"; exon_number "4";
chr1	StringTie	exon	37690216	37690438	1000	-	.	gene_id "MSTRG.3028"; transcript_id "MSTRG.3028.39"; exon_number "5";
chr1	StringTie	exon	37692030	37692242	1000	-	.	gene_id "MSTRG.3028"; transcript_id "MSTRG.3028.39"; exon_number "6";
chr1	StringTie	transcript	37681264	37692327	1000	-	.	gene_id "MSTRG.3028"; transcript_id "MSTRG.3028.4";
chr1	StringTie	exon	37681264	37683160	1000	-	.	gene_id "MSTRG.3028"; transcript_id "MSTRG.3028.4"; exon_number "1";
chr1	StringTie	exon	37683319	37683437	1000	-	.	gene_id "MSTRG.3028"; transcript_id "MSTRG.3028.4"; exon_number "2";
chr1	StringTie	exon	37686273	37686452	1000	-	.	gene_id "MSTRG.3028"; transcript_id "MSTRG.3028.4"; exon_number "3";
chr1	StringTie	exon	37689606	37689886	1000	-	.	gene_id "MSTRG.3028"; transcript_id "MSTRG.3028.4"; exon_number "4";
chr1	StringTie	exon	37690002	37690438	1000	-	.	gene_id "MSTRG.3028"; transcript_id "MSTRG.3028.4"; exon_number "5";
chr1	StringTie	exon	37692030	37692327	1000	-	.	gene_id "MSTRG.3028"; transcript_id "MSTRG.3028.4"; exon_number "6";
chr1	StringTie	transcript	37681570	37692254	1000	-	.	gene_id "MSTRG.3028"; transcript_id "MSTRG.3028.40";
chr1	StringTie	exon	37681570	37683160	1000	-	.	gene_id "MSTRG.3028"; transcript_id "MSTRG.3028.40"; exon_number "1";
chr1	StringTie	exon	37683319	37683437	1000	-	.	gene_id "MSTRG.3028"; transcript_id "MSTRG.3028.40"; exon_number "2";
chr1	StringTie	exon	37686273	37686452	1000	-	.	gene_id "MSTRG.3028"; transcript_id "MSTRG.3028.40"; exon_number "3";
chr1	StringTie	exon	37689606	37689886	1000	-	.	gene_id "MSTRG.3028"; transcript_id "MSTRG.3028.40"; exon_number "4";
chr1	StringTie	exon	37690334	37690438	1000	-	.	gene_id "MSTRG.3028"; transcript_id "MSTRG.3028.40"; exon_number "5";
chr1	StringTie	exon	37691459	37691581	1000	-	.	gene_id "MSTRG.3028"; transcript_id "MSTRG.3028.40"; exon_number "6";
chr1	StringTie	exon	37692030	37692254	1000	-	.	gene_id "MSTRG.3028"; transcript_id "MSTRG.3028.40"; exon_number "7";
chr1	StringTie	transcript	37681570	37690484	1000	-	.	gene_id "MSTRG.3028"; transcript_id "MSTRG.3028.41";
chr1	StringTie	exon	37681570	37683441	1000	-	.	gene_id "MSTRG.3028"; transcript_id "MSTRG.3028.41"; exon_number "1";
chr1	StringTie	exon	37686273	37686452	1000	-	.	gene_id "MSTRG.3028"; transcript_id "MSTRG.3028.41"; exon_number "2";
chr1	StringTie	exon	37689606	37689883	1000	-	.	gene_id "MSTRG.3028"; transcript_id "MSTRG.3028.41"; exon_number "3";
chr1	StringTie	exon	37690334	37690484	1000	-	.	gene_id "MSTRG.3028"; transcript_id "MSTRG.3028.41"; exon_number "4";
chr1	StringTie	transcript	37681570	37691607	1000	-	.	gene_id "MSTRG.3028"; transcript_id "MSTRG.3028.42";
chr1	StringTie	exon	37681570	37683160	1000	-	.	gene_id "MSTRG.3028"; transcript_id "MSTRG.3028.42"; exon_number "1";
chr1	StringTie	exon	37683319	37683437	1000	-	.	gene_id "MSTRG.3028"; transcript_id "MSTRG.3028.42"; exon_number "2";
chr1	StringTie	exon	37686273	37686452	1000	-	.	gene_id "MSTRG.3028"; transcript_id "MSTRG.3028.42"; exon_number "3";
chr1	StringTie	exon	37689606	37689886	1000	-	.	gene_id "MSTRG.3028"; transcript_id "MSTRG.3028.42"; exon_number "4";
chr1	StringTie	exon	37691459	37691607	1000	-	.	gene_id "MSTRG.3028"; transcript_id "MSTRG.3028.42"; exon_number "5";
chr1	StringTie	transcript	37681570	37692241	1000	-	.	gene_id "MSTRG.3028"; transcript_id "MSTRG.3028.43";
chr1	StringTie	exon	37681570	37683160	1000	-	.	gene_id "MSTRG.3028"; transcript_id "MSTRG.3028.43"; exon_number "1";
chr1	StringTie	exon	37683319	37683427	1000	-	.	gene_id "MSTRG.3028"; transcript_id "MSTRG.3028.43"; exon_number "2";
chr1	StringTie	exon	37686273	37686452	1000	-	.	gene_id "MSTRG.3028"; transcript_id "MSTRG.3028.43"; exon_number "3";
chr1	StringTie	exon	37689606	37689886	1000	-	.	gene_id "MSTRG.3028"; transcript_id "MSTRG.3028.43"; exon_number "4";
chr1	StringTie	exon	37690002	37690438	1000	-	.	gene_id "MSTRG.3028"; transcript_id "MSTRG.3028.43"; exon_number "5";
chr1	StringTie	exon	37692030	37692241	1000	-	.	gene_id "MSTRG.3028"; transcript_id "MSTRG.3028.43"; exon_number "6";
chr1	StringTie	transcript	37681570	37692249	1000	-	.	gene_id "MSTRG.3028"; transcript_id "MSTRG.3028.44";
chr1	StringTie	exon	37681570	37683160	1000	-	.	gene_id "MSTRG.3028"; transcript_id "MSTRG.3028.44"; exon_number "1";
chr1	StringTie	exon	37683319	37683430	1000	-	.	gene_id "MSTRG.3028"; transcript_id "MSTRG.3028.44"; exon_number "2";
chr1	StringTie	exon	37686273	37686452	1000	-	.	gene_id "MSTRG.3028"; transcript_id "MSTRG.3028.44"; exon_number "3";
chr1	StringTie	exon	37689606	37689883	1000	-	.	gene_id "MSTRG.3028"; transcript_id "MSTRG.3028.44"; exon_number "4";
chr1	StringTie	exon	37690216	37690434	1000	-	.	gene_id "MSTRG.3028"; transcript_id "MSTRG.3028.44"; exon_number "5";
chr1	StringTie	exon	37692026	37692249	1000	-	.	gene_id "MSTRG.3028"; transcript_id "MSTRG.3028.44"; exon_number "6";
chr1	StringTie	transcript	37681570	37692230	1000	-	.	gene_id "MSTRG.3028"; transcript_id "MSTRG.3028.45";
chr1	StringTie	exon	37681570	37683160	1000	-	.	gene_id "MSTRG.3028"; transcript_id "MSTRG.3028.45"; exon_number "1";
chr1	StringTie	exon	37683319	37683437	1000	-	.	gene_id "MSTRG.3028"; transcript_id "MSTRG.3028.45"; exon_number "2";
chr1	StringTie	exon	37686273	37686452	1000	-	.	gene_id "MSTRG.3028"; transcript_id "MSTRG.3028.45"; exon_number "3";
chr1	StringTie	exon	37689606	37689883	1000	-	.	gene_id "MSTRG.3028"; transcript_id "MSTRG.3028.45"; exon_number "4";
chr1	StringTie	exon	37690216	37690438	1000	-	.	gene_id "MSTRG.3028"; transcript_id "MSTRG.3028.45"; exon_number "5";
chr1	StringTie	exon	37692194	37692230	1000	-	.	gene_id "MSTRG.3028"; transcript_id "MSTRG.3028.45"; exon_number "6";
chr1	StringTie	transcript	37681570	37692242	1000	-	.	gene_id "MSTRG.3028"; transcript_id "MSTRG.3028.46";
chr1	StringTie	exon	37681570	37683160	1000	-	.	gene_id "MSTRG.3028"; transcript_id "MSTRG.3028.46"; exon_number "1";
chr1	StringTie	exon	37683319	37683437	1000	-	.	gene_id "MSTRG.3028"; transcript_id "MSTRG.3028.46"; exon_number "2";
chr1	StringTie	exon	37686273	37686452	1000	-	.	gene_id "MSTRG.3028"; transcript_id "MSTRG.3028.46"; exon_number "3";
chr1	StringTie	exon	37689491	37689886	1000	-	.	gene_id "MSTRG.3028"; transcript_id "MSTRG.3028.46"; exon_number "4";
chr1	StringTie	exon	37690216	37690438	1000	-	.	gene_id "MSTRG.3028"; transcript_id "MSTRG.3028.46"; exon_number "5";
chr1	StringTie	exon	37692030	37692242	1000	-	.	gene_id "MSTRG.3028"; transcript_id "MSTRG.3028.46"; exon_number "6";
chr1	StringTie	transcript	37681570	37692249	1000	-	.	gene_id "MSTRG.3028"; transcript_id "MSTRG.3028.47";
chr1	StringTie	exon	37681570	37683160	1000	-	.	gene_id "MSTRG.3028"; transcript_id "MSTRG.3028.47"; exon_number "1";
chr1	StringTie	exon	37683319	37683436	1000	-	.	gene_id "MSTRG.3028"; transcript_id "MSTRG.3028.47"; exon_number "2";
chr1	StringTie	exon	37686273	37686452	1000	-	.	gene_id "MSTRG.3028"; transcript_id "MSTRG.3028.47"; exon_number "3";
chr1	StringTie	exon	37689606	37689883	1000	-	.	gene_id "MSTRG.3028"; transcript_id "MSTRG.3028.47"; exon_number "4";
chr1	StringTie	exon	37690216	37690434	1000	-	.	gene_id "MSTRG.3028"; transcript_id "MSTRG.3028.47"; exon_number "5";
chr1	StringTie	exon	37692026	37692249	1000	-	.	gene_id "MSTRG.3028"; transcript_id "MSTRG.3028.47"; exon_number "6";
chr1	StringTie	transcript	37681570	37690588	1000	-	.	gene_id "MSTRG.3028"; transcript_id "MSTRG.3028.48";
chr1	StringTie	exon	37681570	37683160	1000	-	.	gene_id "MSTRG.3028"; transcript_id "MSTRG.3028.48"; exon_number "1";
chr1	StringTie	exon	37683319	37683441	1000	-	.	gene_id "MSTRG.3028"; transcript_id "MSTRG.3028.48"; exon_number "2";
chr1	StringTie	exon	37686273	37686452	1000	-	.	gene_id "MSTRG.3028"; transcript_id "MSTRG.3028.48"; exon_number "3";
chr1	StringTie	exon	37689606	37689886	1000	-	.	gene_id "MSTRG.3028"; transcript_id "MSTRG.3028.48"; exon_number "4";
chr1	StringTie	exon	37690002	37690438	1000	-	.	gene_id "MSTRG.3028"; transcript_id "MSTRG.3028.48"; exon_number "5";
chr1	StringTie	exon	37690572	37690588	1000	-	.	gene_id "MSTRG.3028"; transcript_id "MSTRG.3028.48"; exon_number "6";
chr1	StringTie	transcript	37681570	37692251	1000	-	.	gene_id "MSTRG.3028"; transcript_id "MSTRG.3028.49";
chr1	StringTie	exon	37681570	37683160	1000	-	.	gene_id "MSTRG.3028"; transcript_id "MSTRG.3028.49"; exon_number "1";
chr1	StringTie	exon	37683319	37683430	1000	-	.	gene_id "MSTRG.3028"; transcript_id "MSTRG.3028.49"; exon_number "2";
chr1	StringTie	exon	37686273	37686452	1000	-	.	gene_id "MSTRG.3028"; transcript_id "MSTRG.3028.49"; exon_number "3";
chr1	StringTie	exon	37689606	37689883	1000	-	.	gene_id "MSTRG.3028"; transcript_id "MSTRG.3028.49"; exon_number "4";
chr1	StringTie	exon	37690002	37690438	1000	-	.	gene_id "MSTRG.3028"; transcript_id "MSTRG.3028.49"; exon_number "5";
chr1	StringTie	exon	37692030	37692251	1000	-	.	gene_id "MSTRG.3028"; transcript_id "MSTRG.3028.49"; exon_number "6";
chr1	StringTie	transcript	37681343	37692410	1000	-	.	gene_id "MSTRG.3028"; transcript_id "MSTRG.3028.5";
chr1	StringTie	exon	37681343	37683160	1000	-	.	gene_id "MSTRG.3028"; transcript_id "MSTRG.3028.5"; exon_number "1";
chr1	StringTie	exon	37683319	37683437	1000	-	.	gene_id "MSTRG.3028"; transcript_id "MSTRG.3028.5"; exon_number "2";
chr1	StringTie	exon	37686273	37686452	1000	-	.	gene_id "MSTRG.3028"; transcript_id "MSTRG.3028.5"; exon_number "3";
chr1	StringTie	exon	37689606	37689883	1000	-	.	gene_id "MSTRG.3028"; transcript_id "MSTRG.3028.5"; exon_number "4";
chr1	StringTie	exon	37690216	37690438	1000	-	.	gene_id "MSTRG.3028"; transcript_id "MSTRG.3028.5"; exon_number "5";
chr1	StringTie	exon	37692030	37692410	1000	-	.	gene_id "MSTRG.3028"; transcript_id "MSTRG.3028.5"; exon_number "6";
chr1	StringTie	transcript	37681570	37692145	1000	-	.	gene_id "MSTRG.3028"; transcript_id "MSTRG.3028.50";
chr1	StringTie	exon	37681570	37683160	1000	-	.	gene_id "MSTRG.3028"; transcript_id "MSTRG.3028.50"; exon_number "1";
chr1	StringTie	exon	37683319	37683437	1000	-	.	gene_id "MSTRG.3028"; transcript_id "MSTRG.3028.50"; exon_number "2";
chr1	StringTie	exon	37686273	37686452	1000	-	.	gene_id "MSTRG.3028"; transcript_id "MSTRG.3028.50"; exon_number "3";
chr1	StringTie	exon	37689606	37689886	1000	-	.	gene_id "MSTRG.3028"; transcript_id "MSTRG.3028.50"; exon_number "4";
chr1	StringTie	exon	37690334	37690438	1000	-	.	gene_id "MSTRG.3028"; transcript_id "MSTRG.3028.50"; exon_number "5";
chr1	StringTie	exon	37692030	37692145	1000	-	.	gene_id "MSTRG.3028"; transcript_id "MSTRG.3028.50"; exon_number "6";
chr1	StringTie	transcript	37681570	37692278	1000	-	.	gene_id "MSTRG.3028"; transcript_id "MSTRG.3028.51";
chr1	StringTie	exon	37681570	37683160	1000	-	.	gene_id "MSTRG.3028"; transcript_id "MSTRG.3028.51"; exon_number "1";
chr1	StringTie	exon	37683319	37683437	1000	-	.	gene_id "MSTRG.3028"; transcript_id "MSTRG.3028.51"; exon_number "2";
chr1	StringTie	exon	37686273	37686452	1000	-	.	gene_id "MSTRG.3028"; transcript_id "MSTRG.3028.51"; exon_number "3";
chr1	StringTie	exon	37689658	37689883	1000	-	.	gene_id "MSTRG.3028"; transcript_id "MSTRG.3028.51"; exon_number "4";
chr1	StringTie	exon	37690216	37690438	1000	-	.	gene_id "MSTRG.3028"; transcript_id "MSTRG.3028.51"; exon_number "5";
chr1	StringTie	exon	37691459	37691581	1000	-	.	gene_id "MSTRG.3028"; transcript_id "MSTRG.3028.51"; exon_number "6";
chr1	StringTie	exon	37692030	37692278	1000	-	.	gene_id "MSTRG.3028"; transcript_id "MSTRG.3028.51"; exon_number "7";
chr1	StringTie	transcript	37681571	37692240	1000	-	.	gene_id "MSTRG.3028"; transcript_id "MSTRG.3028.54";
chr1	StringTie	exon	37681571	37683160	1000	-	.	gene_id "MSTRG.3028"; transcript_id "MSTRG.3028.54"; exon_number "1";
chr1	StringTie	exon	37683319	37683437	1000	-	.	gene_id "MSTRG.3028"; transcript_id "MSTRG.3028.54"; exon_number "2";
chr1	StringTie	exon	37686273	37686452	1000	-	.	gene_id "MSTRG.3028"; transcript_id "MSTRG.3028.54"; exon_number "3";
chr1	StringTie	exon	37689606	37689883	1000	-	.	gene_id "MSTRG.3028"; transcript_id "MSTRG.3028.54"; exon_number "4";
chr1	StringTie	exon	37690002	37691002	1000	-	.	gene_id "MSTRG.3028"; transcript_id "MSTRG.3028.54"; exon_number "5";
chr1	StringTie	exon	37692030	37692240	1000	-	.	gene_id "MSTRG.3028"; transcript_id "MSTRG.3028.54"; exon_number "6";
chr1	StringTie	transcript	37681572	37690591	1000	-	.	gene_id "MSTRG.3028"; transcript_id "MSTRG.3028.56";
chr1	StringTie	exon	37681572	37683160	1000	-	.	gene_id "MSTRG.3028"; transcript_id "MSTRG.3028.56"; exon_number "1";
chr1	StringTie	exon	37683319	37683437	1000	-	.	gene_id "MSTRG.3028"; transcript_id "MSTRG.3028.56"; exon_number "2";
chr1	StringTie	exon	37686273	37686452	1000	-	.	gene_id "MSTRG.3028"; transcript_id "MSTRG.3028.56"; exon_number "3";
chr1	StringTie	exon	37689606	37689883	1000	-	.	gene_id "MSTRG.3028"; transcript_id "MSTRG.3028.56"; exon_number "4";
chr1	StringTie	exon	37690002	37690438	1000	-	.	gene_id "MSTRG.3028"; transcript_id "MSTRG.3028.56"; exon_number "5";
chr1	StringTie	exon	37690572	37690591	1000	-	.	gene_id "MSTRG.3028"; transcript_id "MSTRG.3028.56"; exon_number "6";
chr1	StringTie	transcript	37681353	37692400	1000	-	.	gene_id "MSTRG.3028"; transcript_id "MSTRG.3028.6";
chr1	StringTie	exon	37681353	37683160	1000	-	.	gene_id "MSTRG.3028"; transcript_id "MSTRG.3028.6"; exon_number "1";
chr1	StringTie	exon	37683319	37683437	1000	-	.	gene_id "MSTRG.3028"; transcript_id "MSTRG.3028.6"; exon_number "2";
chr1	StringTie	exon	37686273	37686452	1000	-	.	gene_id "MSTRG.3028"; transcript_id "MSTRG.3028.6"; exon_number "3";
chr1	StringTie	exon	37689606	37689883	1000	-	.	gene_id "MSTRG.3028"; transcript_id "MSTRG.3028.6"; exon_number "4";
chr1	StringTie	exon	37690002	37690438	1000	-	.	gene_id "MSTRG.3028"; transcript_id "MSTRG.3028.6"; exon_number "5";
chr1	StringTie	exon	37692030	37692400	1000	-	.	gene_id "MSTRG.3028"; transcript_id "MSTRG.3028.6"; exon_number "6";
chr1	StringTie	transcript	37681378	37692398	1000	-	.	gene_id "MSTRG.3028"; transcript_id "MSTRG.3028.7";
chr1	StringTie	exon	37681378	37683160	1000	-	.	gene_id "MSTRG.3028"; transcript_id "MSTRG.3028.7"; exon_number "1";
chr1	StringTie	exon	37683319	37683437	1000	-	.	gene_id "MSTRG.3028"; transcript_id "MSTRG.3028.7"; exon_number "2";
chr1	StringTie	exon	37686273	37686452	1000	-	.	gene_id "MSTRG.3028"; transcript_id "MSTRG.3028.7"; exon_number "3";
chr1	StringTie	exon	37689606	37689883	1000	-	.	gene_id "MSTRG.3028"; transcript_id "MSTRG.3028.7"; exon_number "4";
chr1	StringTie	exon	37690216	37690438	1000	-	.	gene_id "MSTRG.3028"; transcript_id "MSTRG.3028.7"; exon_number "5";
chr1	StringTie	exon	37691459	37691581	1000	-	.	gene_id "MSTRG.3028"; transcript_id "MSTRG.3028.7"; exon_number "6";
chr1	StringTie	exon	37692030	37692398	1000	-	.	gene_id "MSTRG.3028"; transcript_id "MSTRG.3028.7"; exon_number "7";
chr1	StringTie	transcript	37681386	37692375	1000	-	.	gene_id "MSTRG.3028"; transcript_id "MSTRG.3028.8";
chr1	StringTie	exon	37681386	37683160	1000	-	.	gene_id "MSTRG.3028"; transcript_id "MSTRG.3028.8"; exon_number "1";
chr1	StringTie	exon	37683319	37683437	1000	-	.	gene_id "MSTRG.3028"; transcript_id "MSTRG.3028.8"; exon_number "2";
chr1	StringTie	exon	37686273	37686452	1000	-	.	gene_id "MSTRG.3028"; transcript_id "MSTRG.3028.8"; exon_number "3";
chr1	StringTie	exon	37689606	37689883	1000	-	.	gene_id "MSTRG.3028"; transcript_id "MSTRG.3028.8"; exon_number "4";
chr1	StringTie	exon	37690002	37690438	1000	-	.	gene_id "MSTRG.3028"; transcript_id "MSTRG.3028.8"; exon_number "5";
chr1	StringTie	exon	37691459	37691581	1000	-	.	gene_id "MSTRG.3028"; transcript_id "MSTRG.3028.8"; exon_number "6";
chr1	StringTie	exon	37692030	37692375	1000	-	.	gene_id "MSTRG.3028"; transcript_id "MSTRG.3028.8"; exon_number "7";
chr1	StringTie	transcript	37681386	37692297	1000	-	.	gene_id "MSTRG.3028"; transcript_id "MSTRG.3028.9";
chr1	StringTie	exon	37681386	37683160	1000	-	.	gene_id "MSTRG.3028"; transcript_id "MSTRG.3028.9"; exon_number "1";
chr1	StringTie	exon	37683319	37683441	1000	-	.	gene_id "MSTRG.3028"; transcript_id "MSTRG.3028.9"; exon_number "2";
chr1	StringTie	exon	37686273	37686452	1000	-	.	gene_id "MSTRG.3028"; transcript_id "MSTRG.3028.9"; exon_number "3";
chr1	StringTie	exon	37689606	37689883	1000	-	.	gene_id "MSTRG.3028"; transcript_id "MSTRG.3028.9"; exon_number "4";
chr1	StringTie	exon	37690216	37690438	1000	-	.	gene_id "MSTRG.3028"; transcript_id "MSTRG.3028.9"; exon_number "5";
chr1	StringTie	exon	37691459	37691581	1000	-	.	gene_id "MSTRG.3028"; transcript_id "MSTRG.3028.9"; exon_number "6";
chr1	StringTie	exon	37692030	37692297	1000	-	.	gene_id "MSTRG.3028"; transcript_id "MSTRG.3028.9"; exon_number "7";
chr11	StringTie	transcript	38551943	38552207	1000	.	.	gene_id "MSTRG.30280"; transcript_id "MSTRG.30280.1";
chr11	StringTie	exon	38551943	38552207	1000	.	.	gene_id "MSTRG.30280"; transcript_id "MSTRG.30280.1"; exon_number "1";
chr11	StringTie	transcript	38563683	38563991	1000	.	.	gene_id "MSTRG.30281"; transcript_id "MSTRG.30281.1";
chr11	StringTie	exon	38563683	38563991	1000	.	.	gene_id "MSTRG.30281"; transcript_id "MSTRG.30281.1"; exon_number "1";
chr11	StringTie	transcript	38568459	38571119	1000	.	.	gene_id "MSTRG.30282"; transcript_id "MSTRG.30282.1";
chr11	StringTie	exon	38568459	38571119	1000	.	.	gene_id "MSTRG.30282"; transcript_id "MSTRG.30282.1"; exon_number "1";
chr11	StringTie	transcript	38575338	38593810	1000	-	.	gene_id "MSTRG.30283"; transcript_id "MSTRG.30283.1";
chr11	StringTie	exon	38575338	38577693	1000	-	.	gene_id "MSTRG.30283"; transcript_id "MSTRG.30283.1"; exon_number "1";
chr11	StringTie	exon	38581020	38581067	1000	-	.	gene_id "MSTRG.30283"; transcript_id "MSTRG.30283.1"; exon_number "2";
chr11	StringTie	exon	38593529	38593810	1000	-	.	gene_id "MSTRG.30283"; transcript_id "MSTRG.30283.1"; exon_number "3";
chr11	StringTie	transcript	38579536	38593810	1000	-	.	gene_id "MSTRG.30283"; transcript_id "MSTRG.30283.2";
chr11	StringTie	exon	38579536	38580266	1000	-	.	gene_id "MSTRG.30283"; transcript_id "MSTRG.30283.2"; exon_number "1";
chr11	StringTie	exon	38581020	38581067	1000	-	.	gene_id "MSTRG.30283"; transcript_id "MSTRG.30283.2"; exon_number "2";
chr11	StringTie	exon	38593529	38593810	1000	-	.	gene_id "MSTRG.30283"; transcript_id "MSTRG.30283.2"; exon_number "3";
chr11	StringTie	transcript	38596810	38597336	1000	.	.	gene_id "MSTRG.30284"; transcript_id "MSTRG.30284.1";
chr11	StringTie	exon	38596810	38597336	1000	.	.	gene_id "MSTRG.30284"; transcript_id "MSTRG.30284.1"; exon_number "1";
chr11	StringTie	transcript	38605171	38607827	1000	+	.	gene_id "MSTRG.30285"; transcript_id "MSTRG.30285.1";
chr11	StringTie	exon	38605171	38605267	1000	+	.	gene_id "MSTRG.30285"; transcript_id "MSTRG.30285.1"; exon_number "1";
chr11	StringTie	exon	38606200	38607827	1000	+	.	gene_id "MSTRG.30285"; transcript_id "MSTRG.30285.1"; exon_number "2";
chr11	StringTie	transcript	38606884	38607436	1000	-	.	gene_id "MSTRG.30286"; transcript_id "MSTRG.30286.1";
chr11	StringTie	exon	38606884	38607436	1000	-	.	gene_id "MSTRG.30286"; transcript_id "MSTRG.30286.1"; exon_number "1";
chr11	StringTie	transcript	38609560	38610574	1000	.	.	gene_id "MSTRG.30287"; transcript_id "MSTRG.30287.1";
chr11	StringTie	exon	38609560	38610574	1000	.	.	gene_id "MSTRG.30287"; transcript_id "MSTRG.30287.1"; exon_number "1";
chr11	StringTie	transcript	38618264	38646348	1000	-	.	gene_id "MSTRG.30288"; transcript_id "ENST00000529017"; gene_name "RP11-277K23.1"; ref_gene_id "ENSG00000255175";
chr11	StringTie	exon	38618264	38618312	1000	-	.	gene_id "MSTRG.30288"; transcript_id "ENST00000529017"; exon_number "1"; gene_name "RP11-277K23.1"; ref_gene_id "ENSG00000255175";
chr11	StringTie	exon	38619704	38619870	1000	-	.	gene_id "MSTRG.30288"; transcript_id "ENST00000529017"; exon_number "2"; gene_name "RP11-277K23.1"; ref_gene_id "ENSG00000255175";
chr11	StringTie	exon	38633747	38633808	1000	-	.	gene_id "MSTRG.30288"; transcript_id "ENST00000529017"; exon_number "3"; gene_name "RP11-277K23.1"; ref_gene_id "ENSG00000255175";
chr11	StringTie	exon	38634971	38635095	1000	-	.	gene_id "MSTRG.30288"; transcript_id "ENST00000529017"; exon_number "4"; gene_name "RP11-277K23.1"; ref_gene_id "ENSG00000255175";
chr11	StringTie	exon	38646323	38646348	1000	-	.	gene_id "MSTRG.30288"; transcript_id "ENST00000529017"; exon_number "5"; gene_name "RP11-277K23.1"; ref_gene_id "ENSG00000255175";
chr11	StringTie	transcript	38618329	38646356	1000	-	.	gene_id "MSTRG.30288"; transcript_id "ENST00000531882"; gene_name "RP11-277K23.1"; ref_gene_id "ENSG00000255175";
chr11	StringTie	exon	38618329	38618417	1000	-	.	gene_id "MSTRG.30288"; transcript_id "ENST00000531882"; exon_number "1"; gene_name "RP11-277K23.1"; ref_gene_id "ENSG00000255175";
chr11	StringTie	exon	38619704	38619870	1000	-	.	gene_id "MSTRG.30288"; transcript_id "ENST00000531882"; exon_number "2"; gene_name "RP11-277K23.1"; ref_gene_id "ENSG00000255175";
chr11	StringTie	exon	38633747	38633808	1000	-	.	gene_id "MSTRG.30288"; transcript_id "ENST00000531882"; exon_number "3"; gene_name "RP11-277K23.1"; ref_gene_id "ENSG00000255175";
chr11	StringTie	exon	38634971	38635095	1000	-	.	gene_id "MSTRG.30288"; transcript_id "ENST00000531882"; exon_number "4"; gene_name "RP11-277K23.1"; ref_gene_id "ENSG00000255175";
chr11	StringTie	exon	38646323	38646356	1000	-	.	gene_id "MSTRG.30288"; transcript_id "ENST00000531882"; exon_number "5"; gene_name "RP11-277K23.1"; ref_gene_id "ENSG00000255175";
chr11	StringTie	transcript	38612443	38634226	1000	-	.	gene_id "MSTRG.30288"; transcript_id "MSTRG.30288.1";
chr11	StringTie	exon	38612443	38614924	1000	-	.	gene_id "MSTRG.30288"; transcript_id "MSTRG.30288.1"; exon_number "1";
chr11	StringTie	exon	38616043	38617621	1000	-	.	gene_id "MSTRG.30288"; transcript_id "MSTRG.30288.1"; exon_number "2";
chr11	StringTie	exon	38619704	38619870	1000	-	.	gene_id "MSTRG.30288"; transcript_id "MSTRG.30288.1"; exon_number "3";
chr11	StringTie	exon	38633747	38634226	1000	-	.	gene_id "MSTRG.30288"; transcript_id "MSTRG.30288.1"; exon_number "4";
chr11	StringTie	transcript	38868331	38880351	1000	-	.	gene_id "MSTRG.30288"; transcript_id "MSTRG.30288.10";
chr11	StringTie	exon	38868331	38869156	1000	-	.	gene_id "MSTRG.30288"; transcript_id "MSTRG.30288.10"; exon_number "1";
chr11	StringTie	exon	38870077	38870217	1000	-	.	gene_id "MSTRG.30288"; transcript_id "MSTRG.30288.10"; exon_number "2";
chr11	StringTie	exon	38876050	38876187	1000	-	.	gene_id "MSTRG.30288"; transcript_id "MSTRG.30288.10"; exon_number "3";
chr11	StringTie	exon	38879267	38879360	1000	-	.	gene_id "MSTRG.30288"; transcript_id "MSTRG.30288.10"; exon_number "4";
chr11	StringTie	exon	38880270	38880351	1000	-	.	gene_id "MSTRG.30288"; transcript_id "MSTRG.30288.10"; exon_number "5";
chr11	StringTie	transcript	38868358	38885371	1000	-	.	gene_id "MSTRG.30288"; transcript_id "MSTRG.30288.11";
chr11	StringTie	exon	38868358	38871080	1000	-	.	gene_id "MSTRG.30288"; transcript_id "MSTRG.30288.11"; exon_number "1";
chr11	StringTie	exon	38876050	38876187	1000	-	.	gene_id "MSTRG.30288"; transcript_id "MSTRG.30288.11"; exon_number "2";
chr11	StringTie	exon	38879267	38879360	1000	-	.	gene_id "MSTRG.30288"; transcript_id "MSTRG.30288.11"; exon_number "3";
chr11	StringTie	exon	38885131	38885371	1000	-	.	gene_id "MSTRG.30288"; transcript_id "MSTRG.30288.11"; exon_number "4";
chr11	StringTie	transcript	39062452	39161695	1000	-	.	gene_id "MSTRG.30288"; transcript_id "MSTRG.30288.12";
chr11	StringTie	exon	39062452	39063127	1000	-	.	gene_id "MSTRG.30288"; transcript_id "MSTRG.30288.12"; exon_number "1";
chr11	StringTie	exon	39067779	39071121	1000	-	.	gene_id "MSTRG.30288"; transcript_id "MSTRG.30288.12"; exon_number "2";
chr11	StringTie	exon	39120589	39120683	1000	-	.	gene_id "MSTRG.30288"; transcript_id "MSTRG.30288.12"; exon_number "3";
chr11	StringTie	exon	39161525	39161695	1000	-	.	gene_id "MSTRG.30288"; transcript_id "MSTRG.30288.12"; exon_number "4";
chr11	StringTie	transcript	39098719	39161821	1000	-	.	gene_id "MSTRG.30288"; transcript_id "MSTRG.30288.13";
chr11	StringTie	exon	39098719	39098941	1000	-	.	gene_id "MSTRG.30288"; transcript_id "MSTRG.30288.13"; exon_number "1";
chr11	StringTie	exon	39120589	39120683	1000	-	.	gene_id "MSTRG.30288"; transcript_id "MSTRG.30288.13"; exon_number "2";
chr11	StringTie	exon	39161525	39161821	1000	-	.	gene_id "MSTRG.30288"; transcript_id "MSTRG.30288.13"; exon_number "3";
chr11	StringTie	transcript	39103494	39161813	1000	-	.	gene_id "MSTRG.30288"; transcript_id "MSTRG.30288.14";
chr11	StringTie	exon	39103494	39111526	1000	-	.	gene_id "MSTRG.30288"; transcript_id "MSTRG.30288.14"; exon_number "1";
chr11	StringTie	exon	39120589	39120683	1000	-	.	gene_id "MSTRG.30288"; transcript_id "MSTRG.30288.14"; exon_number "2";
chr11	StringTie	exon	39161525	39161813	1000	-	.	gene_id "MSTRG.30288"; transcript_id "MSTRG.30288.14"; exon_number "3";
chr11	StringTie	transcript	39107511	39161866	1000	-	.	gene_id "MSTRG.30288"; transcript_id "MSTRG.30288.15";
chr11	StringTie	exon	39107511	39107805	1000	-	.	gene_id "MSTRG.30288"; transcript_id "MSTRG.30288.15"; exon_number "1";
chr11	StringTie	exon	39120589	39120683	1000	-	.	gene_id "MSTRG.30288"; transcript_id "MSTRG.30288.15"; exon_number "2";
chr11	StringTie	exon	39150785	39150867	1000	-	.	gene_id "MSTRG.30288"; transcript_id "MSTRG.30288.15"; exon_number "3";
chr11	StringTie	exon	39161525	39161866	1000	-	.	gene_id "MSTRG.30288"; transcript_id "MSTRG.30288.15"; exon_number "4";
chr11	StringTie	transcript	39107663	39161725	1000	-	.	gene_id "MSTRG.30288"; transcript_id "MSTRG.30288.16";
chr11	StringTie	exon	39107663	39107805	1000	-	.	gene_id "MSTRG.30288"; transcript_id "MSTRG.30288.16"; exon_number "1";
chr11	StringTie	exon	39120589	39120683	1000	-	.	gene_id "MSTRG.30288"; transcript_id "MSTRG.30288.16"; exon_number "2";
chr11	StringTie	exon	39161525	39161725	1000	-	.	gene_id "MSTRG.30288"; transcript_id "MSTRG.30288.16"; exon_number "3";
chr11	StringTie	transcript	38617190	39161725	1000	-	.	gene_id "MSTRG.30288"; transcript_id "MSTRG.30288.2";
chr11	StringTie	exon	38617190	38617621	1000	-	.	gene_id "MSTRG.30288"; transcript_id "MSTRG.30288.2"; exon_number "1";
chr11	StringTie	exon	38619704	38619870	1000	-	.	gene_id "MSTRG.30288"; transcript_id "MSTRG.30288.2"; exon_number "2";
chr11	StringTie	exon	38870077	38870217	1000	-	.	gene_id "MSTRG.30288"; transcript_id "MSTRG.30288.2"; exon_number "3";
chr11	StringTie	exon	38876050	38876187	1000	-	.	gene_id "MSTRG.30288"; transcript_id "MSTRG.30288.2"; exon_number "4";
chr11	StringTie	exon	38879267	38879360	1000	-	.	gene_id "MSTRG.30288"; transcript_id "MSTRG.30288.2"; exon_number "5";
chr11	StringTie	exon	39120589	39120683	1000	-	.	gene_id "MSTRG.30288"; transcript_id "MSTRG.30288.2"; exon_number "6";
chr11	StringTie	exon	39161525	39161725	1000	-	.	gene_id "MSTRG.30288"; transcript_id "MSTRG.30288.2"; exon_number "7";
chr11	StringTie	transcript	38844957	38880767	1000	-	.	gene_id "MSTRG.30288"; transcript_id "MSTRG.30288.5";
chr11	StringTie	exon	38844957	38845025	1000	-	.	gene_id "MSTRG.30288"; transcript_id "MSTRG.30288.5"; exon_number "1";
chr11	StringTie	exon	38870077	38870217	1000	-	.	gene_id "MSTRG.30288"; transcript_id "MSTRG.30288.5"; exon_number "2";
chr11	StringTie	exon	38876050	38876187	1000	-	.	gene_id "MSTRG.30288"; transcript_id "MSTRG.30288.5"; exon_number "3";
chr11	StringTie	exon	38879267	38879360	1000	-	.	gene_id "MSTRG.30288"; transcript_id "MSTRG.30288.5"; exon_number "4";
chr11	StringTie	exon	38880270	38880767	1000	-	.	gene_id "MSTRG.30288"; transcript_id "MSTRG.30288.5"; exon_number "5";
chr11	StringTie	transcript	38856240	38885651	1000	-	.	gene_id "MSTRG.30288"; transcript_id "MSTRG.30288.6";
chr11	StringTie	exon	38856240	38867805	1000	-	.	gene_id "MSTRG.30288"; transcript_id "MSTRG.30288.6"; exon_number "1";
chr11	StringTie	exon	38870077	38870217	1000	-	.	gene_id "MSTRG.30288"; transcript_id "MSTRG.30288.6"; exon_number "2";
chr11	StringTie	exon	38876050	38876187	1000	-	.	gene_id "MSTRG.30288"; transcript_id "MSTRG.30288.6"; exon_number "3";
chr11	StringTie	exon	38879267	38879360	1000	-	.	gene_id "MSTRG.30288"; transcript_id "MSTRG.30288.6"; exon_number "4";
chr11	StringTie	exon	38885131	38885651	1000	-	.	gene_id "MSTRG.30288"; transcript_id "MSTRG.30288.6"; exon_number "5";
chr11	StringTie	transcript	38857680	38885445	1000	-	.	gene_id "MSTRG.30288"; transcript_id "MSTRG.30288.7";
chr11	StringTie	exon	38857680	38869156	1000	-	.	gene_id "MSTRG.30288"; transcript_id "MSTRG.30288.7"; exon_number "1";
chr11	StringTie	exon	38870077	38870217	1000	-	.	gene_id "MSTRG.30288"; transcript_id "MSTRG.30288.7"; exon_number "2";
chr11	StringTie	exon	38876050	38876187	1000	-	.	gene_id "MSTRG.30288"; transcript_id "MSTRG.30288.7"; exon_number "3";
chr11	StringTie	exon	38879267	38879360	1000	-	.	gene_id "MSTRG.30288"; transcript_id "MSTRG.30288.7"; exon_number "4";
chr11	StringTie	exon	38885131	38885445	1000	-	.	gene_id "MSTRG.30288"; transcript_id "MSTRG.30288.7"; exon_number "5";
chr11	StringTie	transcript	38868316	38885276	1000	-	.	gene_id "MSTRG.30288"; transcript_id "MSTRG.30288.8";
chr11	StringTie	exon	38868316	38869156	1000	-	.	gene_id "MSTRG.30288"; transcript_id "MSTRG.30288.8"; exon_number "1";
chr11	StringTie	exon	38870077	38870177	1000	-	.	gene_id "MSTRG.30288"; transcript_id "MSTRG.30288.8"; exon_number "2";
chr11	StringTie	exon	38876050	38876187	1000	-	.	gene_id "MSTRG.30288"; transcript_id "MSTRG.30288.8"; exon_number "3";
chr11	StringTie	exon	38879267	38879360	1000	-	.	gene_id "MSTRG.30288"; transcript_id "MSTRG.30288.8"; exon_number "4";
chr11	StringTie	exon	38885131	38885276	1000	-	.	gene_id "MSTRG.30288"; transcript_id "MSTRG.30288.8"; exon_number "5";
chr11	StringTie	transcript	38868331	38885201	1000	-	.	gene_id "MSTRG.30288"; transcript_id "MSTRG.30288.9";
chr11	StringTie	exon	38868331	38869156	1000	-	.	gene_id "MSTRG.30288"; transcript_id "MSTRG.30288.9"; exon_number "1";
chr11	StringTie	exon	38870077	38870217	1000	-	.	gene_id "MSTRG.30288"; transcript_id "MSTRG.30288.9"; exon_number "2";
chr11	StringTie	exon	38876050	38876187	1000	-	.	gene_id "MSTRG.30288"; transcript_id "MSTRG.30288.9"; exon_number "3";
chr11	StringTie	exon	38885131	38885201	1000	-	.	gene_id "MSTRG.30288"; transcript_id "MSTRG.30288.9"; exon_number "4";
chr11	StringTie	transcript	38635280	38640305	1000	.	.	gene_id "MSTRG.30289"; transcript_id "MSTRG.30289.1";
chr11	StringTie	exon	38635280	38640305	1000	.	.	gene_id "MSTRG.30289"; transcript_id "MSTRG.30289.1"; exon_number "1";
chr1	StringTie	transcript	37692481	37709713	1000	+	.	gene_id "MSTRG.3029"; transcript_id "ENST00000327331"; gene_name "CDCA8"; ref_gene_id "ENSG00000134690";
chr1	StringTie	exon	37692481	37692578	1000	+	.	gene_id "MSTRG.3029"; transcript_id "ENST00000327331"; exon_number "1"; gene_name "CDCA8"; ref_gene_id "ENSG00000134690";
chr1	StringTie	exon	37692676	37692784	1000	+	.	gene_id "MSTRG.3029"; transcript_id "ENST00000327331"; exon_number "2"; gene_name "CDCA8"; ref_gene_id "ENSG00000134690";
chr1	StringTie	exon	37692905	37693033	1000	+	.	gene_id "MSTRG.3029"; transcript_id "ENST00000327331"; exon_number "3"; gene_name "CDCA8"; ref_gene_id "ENSG00000134690";
chr1	StringTie	exon	37695910	37695950	1000	+	.	gene_id "MSTRG.3029"; transcript_id "ENST00000327331"; exon_number "4"; gene_name "CDCA8"; ref_gene_id "ENSG00000134690";
chr1	StringTie	exon	37698905	37698977	1000	+	.	gene_id "MSTRG.3029"; transcript_id "ENST00000327331"; exon_number "5"; gene_name "CDCA8"; ref_gene_id "ENSG00000134690";
chr1	StringTie	exon	37700436	37700521	1000	+	.	gene_id "MSTRG.3029"; transcript_id "ENST00000327331"; exon_number "6"; gene_name "CDCA8"; ref_gene_id "ENSG00000134690";
chr1	StringTie	exon	37701754	37701818	1000	+	.	gene_id "MSTRG.3029"; transcript_id "ENST00000327331"; exon_number "7"; gene_name "CDCA8"; ref_gene_id "ENSG00000134690";
chr1	StringTie	exon	37703252	37703347	1000	+	.	gene_id "MSTRG.3029"; transcript_id "ENST00000327331"; exon_number "8"; gene_name "CDCA8"; ref_gene_id "ENSG00000134690";
chr1	StringTie	exon	37705441	37705567	1000	+	.	gene_id "MSTRG.3029"; transcript_id "ENST00000327331"; exon_number "9"; gene_name "CDCA8"; ref_gene_id "ENSG00000134690";
chr1	StringTie	exon	37706978	37707064	1000	+	.	gene_id "MSTRG.3029"; transcript_id "ENST00000327331"; exon_number "10"; gene_name "CDCA8"; ref_gene_id "ENSG00000134690";
chr1	StringTie	exon	37708322	37709713	1000	+	.	gene_id "MSTRG.3029"; transcript_id "ENST00000327331"; exon_number "11"; gene_name "CDCA8"; ref_gene_id "ENSG00000134690";
chr1	StringTie	transcript	37692418	37709719	1000	+	.	gene_id "MSTRG.3029"; transcript_id "ENST00000373055"; gene_name "CDCA8"; ref_gene_id "ENSG00000134690";
chr1	StringTie	exon	37692418	37692784	1000	+	.	gene_id "MSTRG.3029"; transcript_id "ENST00000373055"; exon_number "1"; gene_name "CDCA8"; ref_gene_id "ENSG00000134690";
chr1	StringTie	exon	37692905	37693033	1000	+	.	gene_id "MSTRG.3029"; transcript_id "ENST00000373055"; exon_number "2"; gene_name "CDCA8"; ref_gene_id "ENSG00000134690";
chr1	StringTie	exon	37695910	37695950	1000	+	.	gene_id "MSTRG.3029"; transcript_id "ENST00000373055"; exon_number "3"; gene_name "CDCA8"; ref_gene_id "ENSG00000134690";
chr1	StringTie	exon	37698905	37698977	1000	+	.	gene_id "MSTRG.3029"; transcript_id "ENST00000373055"; exon_number "4"; gene_name "CDCA8"; ref_gene_id "ENSG00000134690";
chr1	StringTie	exon	37700436	37700521	1000	+	.	gene_id "MSTRG.3029"; transcript_id "ENST00000373055"; exon_number "5"; gene_name "CDCA8"; ref_gene_id "ENSG00000134690";
chr1	StringTie	exon	37701754	37701818	1000	+	.	gene_id "MSTRG.3029"; transcript_id "ENST00000373055"; exon_number "6"; gene_name "CDCA8"; ref_gene_id "ENSG00000134690";
chr1	StringTie	exon	37703252	37703347	1000	+	.	gene_id "MSTRG.3029"; transcript_id "ENST00000373055"; exon_number "7"; gene_name "CDCA8"; ref_gene_id "ENSG00000134690";
chr1	StringTie	exon	37705441	37705567	1000	+	.	gene_id "MSTRG.3029"; transcript_id "ENST00000373055"; exon_number "8"; gene_name "CDCA8"; ref_gene_id "ENSG00000134690";
chr1	StringTie	exon	37706978	37707064	1000	+	.	gene_id "MSTRG.3029"; transcript_id "ENST00000373055"; exon_number "9"; gene_name "CDCA8"; ref_gene_id "ENSG00000134690";
chr1	StringTie	exon	37708322	37709719	1000	+	.	gene_id "MSTRG.3029"; transcript_id "ENST00000373055"; exon_number "10"; gene_name "CDCA8"; ref_gene_id "ENSG00000134690";
chr1	StringTie	transcript	37692184	37709915	1000	+	.	gene_id "MSTRG.3029"; transcript_id "MSTRG.3029.1";
chr1	StringTie	exon	37692184	37692196	1000	+	.	gene_id "MSTRG.3029"; transcript_id "MSTRG.3029.1"; exon_number "1";
chr1	StringTie	exon	37692387	37692784	1000	+	.	gene_id "MSTRG.3029"; transcript_id "MSTRG.3029.1"; exon_number "2";
chr1	StringTie	exon	37692905	37693033	1000	+	.	gene_id "MSTRG.3029"; transcript_id "MSTRG.3029.1"; exon_number "3";
chr1	StringTie	exon	37695910	37695950	1000	+	.	gene_id "MSTRG.3029"; transcript_id "MSTRG.3029.1"; exon_number "4";
chr1	StringTie	exon	37698905	37698977	1000	+	.	gene_id "MSTRG.3029"; transcript_id "MSTRG.3029.1"; exon_number "5";
chr1	StringTie	exon	37700436	37700521	1000	+	.	gene_id "MSTRG.3029"; transcript_id "MSTRG.3029.1"; exon_number "6";
chr1	StringTie	exon	37701754	37701818	1000	+	.	gene_id "MSTRG.3029"; transcript_id "MSTRG.3029.1"; exon_number "7";
chr1	StringTie	exon	37703252	37703347	1000	+	.	gene_id "MSTRG.3029"; transcript_id "MSTRG.3029.1"; exon_number "8";
chr1	StringTie	exon	37705441	37705567	1000	+	.	gene_id "MSTRG.3029"; transcript_id "MSTRG.3029.1"; exon_number "9";
chr1	StringTie	exon	37706978	37707064	1000	+	.	gene_id "MSTRG.3029"; transcript_id "MSTRG.3029.1"; exon_number "10";
chr1	StringTie	exon	37708322	37709915	1000	+	.	gene_id "MSTRG.3029"; transcript_id "MSTRG.3029.1"; exon_number "11";
chr1	StringTie	transcript	37692451	37709719	1000	+	.	gene_id "MSTRG.3029"; transcript_id "MSTRG.3029.11";
chr1	StringTie	exon	37692451	37692784	1000	+	.	gene_id "MSTRG.3029"; transcript_id "MSTRG.3029.11"; exon_number "1";
chr1	StringTie	exon	37692905	37693033	1000	+	.	gene_id "MSTRG.3029"; transcript_id "MSTRG.3029.11"; exon_number "2";
chr1	StringTie	exon	37695910	37695950	1000	+	.	gene_id "MSTRG.3029"; transcript_id "MSTRG.3029.11"; exon_number "3";
chr1	StringTie	exon	37698905	37698977	1000	+	.	gene_id "MSTRG.3029"; transcript_id "MSTRG.3029.11"; exon_number "4";
chr1	StringTie	exon	37700436	37700521	1000	+	.	gene_id "MSTRG.3029"; transcript_id "MSTRG.3029.11"; exon_number "5";
chr1	StringTie	exon	37701754	37701818	1000	+	.	gene_id "MSTRG.3029"; transcript_id "MSTRG.3029.11"; exon_number "6";
chr1	StringTie	exon	37703258	37703347	1000	+	.	gene_id "MSTRG.3029"; transcript_id "MSTRG.3029.11"; exon_number "7";
chr1	StringTie	exon	37705426	37705567	1000	+	.	gene_id "MSTRG.3029"; transcript_id "MSTRG.3029.11"; exon_number "8";
chr1	StringTie	exon	37706978	37707064	1000	+	.	gene_id "MSTRG.3029"; transcript_id "MSTRG.3029.11"; exon_number "9";
chr1	StringTie	exon	37708322	37709719	1000	+	.	gene_id "MSTRG.3029"; transcript_id "MSTRG.3029.11"; exon_number "10";
chr1	StringTie	transcript	37692453	37709746	1000	+	.	gene_id "MSTRG.3029"; transcript_id "MSTRG.3029.12";
chr1	StringTie	exon	37692453	37692784	1000	+	.	gene_id "MSTRG.3029"; transcript_id "MSTRG.3029.12"; exon_number "1";
chr1	StringTie	exon	37692905	37693033	1000	+	.	gene_id "MSTRG.3029"; transcript_id "MSTRG.3029.12"; exon_number "2";
chr1	StringTie	exon	37695910	37695950	1000	+	.	gene_id "MSTRG.3029"; transcript_id "MSTRG.3029.12"; exon_number "3";
chr1	StringTie	exon	37698905	37698977	1000	+	.	gene_id "MSTRG.3029"; transcript_id "MSTRG.3029.12"; exon_number "4";
chr1	StringTie	exon	37700436	37700521	1000	+	.	gene_id "MSTRG.3029"; transcript_id "MSTRG.3029.12"; exon_number "5";
chr1	StringTie	exon	37701754	37701818	1000	+	.	gene_id "MSTRG.3029"; transcript_id "MSTRG.3029.12"; exon_number "6";
chr1	StringTie	exon	37703252	37703347	1000	+	.	gene_id "MSTRG.3029"; transcript_id "MSTRG.3029.12"; exon_number "7";
chr1	StringTie	exon	37705424	37705567	1000	+	.	gene_id "MSTRG.3029"; transcript_id "MSTRG.3029.12"; exon_number "8";
chr1	StringTie	exon	37706978	37707064	1000	+	.	gene_id "MSTRG.3029"; transcript_id "MSTRG.3029.12"; exon_number "9";
chr1	StringTie	exon	37708322	37709746	1000	+	.	gene_id "MSTRG.3029"; transcript_id "MSTRG.3029.12"; exon_number "10";
chr1	StringTie	transcript	37692469	37709719	1000	+	.	gene_id "MSTRG.3029"; transcript_id "MSTRG.3029.13";
chr1	StringTie	exon	37692469	37692784	1000	+	.	gene_id "MSTRG.3029"; transcript_id "MSTRG.3029.13"; exon_number "1";
chr1	StringTie	exon	37692905	37693033	1000	+	.	gene_id "MSTRG.3029"; transcript_id "MSTRG.3029.13"; exon_number "2";
chr1	StringTie	exon	37695910	37695941	1000	+	.	gene_id "MSTRG.3029"; transcript_id "MSTRG.3029.13"; exon_number "3";
chr1	StringTie	exon	37700477	37700521	1000	+	.	gene_id "MSTRG.3029"; transcript_id "MSTRG.3029.13"; exon_number "4";
chr1	StringTie	exon	37701754	37701818	1000	+	.	gene_id "MSTRG.3029"; transcript_id "MSTRG.3029.13"; exon_number "5";
chr1	StringTie	exon	37703252	37703347	1000	+	.	gene_id "MSTRG.3029"; transcript_id "MSTRG.3029.13"; exon_number "6";
chr1	StringTie	exon	37705441	37705567	1000	+	.	gene_id "MSTRG.3029"; transcript_id "MSTRG.3029.13"; exon_number "7";
chr1	StringTie	exon	37706978	37707064	1000	+	.	gene_id "MSTRG.3029"; transcript_id "MSTRG.3029.13"; exon_number "8";
chr1	StringTie	exon	37708322	37709719	1000	+	.	gene_id "MSTRG.3029"; transcript_id "MSTRG.3029.13"; exon_number "9";
chr1	StringTie	transcript	37692471	37709719	1000	+	.	gene_id "MSTRG.3029"; transcript_id "MSTRG.3029.14";
chr1	StringTie	exon	37692471	37692784	1000	+	.	gene_id "MSTRG.3029"; transcript_id "MSTRG.3029.14"; exon_number "1";
chr1	StringTie	exon	37692905	37693033	1000	+	.	gene_id "MSTRG.3029"; transcript_id "MSTRG.3029.14"; exon_number "2";
chr1	StringTie	exon	37695910	37695950	1000	+	.	gene_id "MSTRG.3029"; transcript_id "MSTRG.3029.14"; exon_number "3";
chr1	StringTie	exon	37698905	37698977	1000	+	.	gene_id "MSTRG.3029"; transcript_id "MSTRG.3029.14"; exon_number "4";
chr1	StringTie	exon	37700436	37700521	1000	+	.	gene_id "MSTRG.3029"; transcript_id "MSTRG.3029.14"; exon_number "5";
chr1	StringTie	exon	37701754	37701818	1000	+	.	gene_id "MSTRG.3029"; transcript_id "MSTRG.3029.14"; exon_number "6";
chr1	StringTie	exon	37703281	37703347	1000	+	.	gene_id "MSTRG.3029"; transcript_id "MSTRG.3029.14"; exon_number "7";
chr1	StringTie	exon	37705441	37705567	1000	+	.	gene_id "MSTRG.3029"; transcript_id "MSTRG.3029.14"; exon_number "8";
chr1	StringTie	exon	37706978	37707064	1000	+	.	gene_id "MSTRG.3029"; transcript_id "MSTRG.3029.14"; exon_number "9";
chr1	StringTie	exon	37708322	37709719	1000	+	.	gene_id "MSTRG.3029"; transcript_id "MSTRG.3029.14"; exon_number "10";
chr1	StringTie	transcript	37692476	37709723	1000	+	.	gene_id "MSTRG.3029"; transcript_id "MSTRG.3029.15";
chr1	StringTie	exon	37692476	37692784	1000	+	.	gene_id "MSTRG.3029"; transcript_id "MSTRG.3029.15"; exon_number "1";
chr1	StringTie	exon	37692905	37693033	1000	+	.	gene_id "MSTRG.3029"; transcript_id "MSTRG.3029.15"; exon_number "2";
chr1	StringTie	exon	37695910	37695950	1000	+	.	gene_id "MSTRG.3029"; transcript_id "MSTRG.3029.15"; exon_number "3";
chr1	StringTie	exon	37698905	37698977	1000	+	.	gene_id "MSTRG.3029"; transcript_id "MSTRG.3029.15"; exon_number "4";
chr1	StringTie	exon	37700436	37700521	1000	+	.	gene_id "MSTRG.3029"; transcript_id "MSTRG.3029.15"; exon_number "5";
chr1	StringTie	exon	37701754	37701818	1000	+	.	gene_id "MSTRG.3029"; transcript_id "MSTRG.3029.15"; exon_number "6";
chr1	StringTie	exon	37705441	37705567	1000	+	.	gene_id "MSTRG.3029"; transcript_id "MSTRG.3029.15"; exon_number "7";
chr1	StringTie	exon	37706978	37707064	1000	+	.	gene_id "MSTRG.3029"; transcript_id "MSTRG.3029.15"; exon_number "8";
chr1	StringTie	exon	37708322	37709196	1000	+	.	gene_id "MSTRG.3029"; transcript_id "MSTRG.3029.15"; exon_number "9";
chr1	StringTie	exon	37709432	37709723	1000	+	.	gene_id "MSTRG.3029"; transcript_id "MSTRG.3029.15"; exon_number "10";
chr1	StringTie	transcript	37692481	37709729	1000	+	.	gene_id "MSTRG.3029"; transcript_id "MSTRG.3029.16";
chr1	StringTie	exon	37692481	37692784	1000	+	.	gene_id "MSTRG.3029"; transcript_id "MSTRG.3029.16"; exon_number "1";
chr1	StringTie	exon	37692905	37693033	1000	+	.	gene_id "MSTRG.3029"; transcript_id "MSTRG.3029.16"; exon_number "2";
chr1	StringTie	exon	37695910	37695950	1000	+	.	gene_id "MSTRG.3029"; transcript_id "MSTRG.3029.16"; exon_number "3";
chr1	StringTie	exon	37698905	37698977	1000	+	.	gene_id "MSTRG.3029"; transcript_id "MSTRG.3029.16"; exon_number "4";
chr1	StringTie	exon	37700436	37700474	1000	+	.	gene_id "MSTRG.3029"; transcript_id "MSTRG.3029.16"; exon_number "5";
chr1	StringTie	exon	37703250	37703347	1000	+	.	gene_id "MSTRG.3029"; transcript_id "MSTRG.3029.16"; exon_number "6";
chr1	StringTie	exon	37705441	37705567	1000	+	.	gene_id "MSTRG.3029"; transcript_id "MSTRG.3029.16"; exon_number "7";
chr1	StringTie	exon	37706978	37707064	1000	+	.	gene_id "MSTRG.3029"; transcript_id "MSTRG.3029.16"; exon_number "8";
chr1	StringTie	exon	37708322	37709729	1000	+	.	gene_id "MSTRG.3029"; transcript_id "MSTRG.3029.16"; exon_number "9";
chr1	StringTie	transcript	37692482	37709741	1000	+	.	gene_id "MSTRG.3029"; transcript_id "MSTRG.3029.18";
chr1	StringTie	exon	37692482	37692784	1000	+	.	gene_id "MSTRG.3029"; transcript_id "MSTRG.3029.18"; exon_number "1";
chr1	StringTie	exon	37692905	37693033	1000	+	.	gene_id "MSTRG.3029"; transcript_id "MSTRG.3029.18"; exon_number "2";
chr1	StringTie	exon	37695910	37698977	1000	+	.	gene_id "MSTRG.3029"; transcript_id "MSTRG.3029.18"; exon_number "3";
chr1	StringTie	exon	37700436	37700521	1000	+	.	gene_id "MSTRG.3029"; transcript_id "MSTRG.3029.18"; exon_number "4";
chr1	StringTie	exon	37701754	37701818	1000	+	.	gene_id "MSTRG.3029"; transcript_id "MSTRG.3029.18"; exon_number "5";
chr1	StringTie	exon	37703252	37703347	1000	+	.	gene_id "MSTRG.3029"; transcript_id "MSTRG.3029.18"; exon_number "6";
chr1	StringTie	exon	37705451	37705567	1000	+	.	gene_id "MSTRG.3029"; transcript_id "MSTRG.3029.18"; exon_number "7";
chr1	StringTie	exon	37706978	37707064	1000	+	.	gene_id "MSTRG.3029"; transcript_id "MSTRG.3029.18"; exon_number "8";
chr1	StringTie	exon	37708322	37709741	1000	+	.	gene_id "MSTRG.3029"; transcript_id "MSTRG.3029.18"; exon_number "9";
chr1	StringTie	transcript	37692483	37709719	1000	+	.	gene_id "MSTRG.3029"; transcript_id "MSTRG.3029.19";
chr1	StringTie	exon	37692483	37692784	1000	+	.	gene_id "MSTRG.3029"; transcript_id "MSTRG.3029.19"; exon_number "1";
chr1	StringTie	exon	37692905	37693033	1000	+	.	gene_id "MSTRG.3029"; transcript_id "MSTRG.3029.19"; exon_number "2";
chr1	StringTie	exon	37695910	37695950	1000	+	.	gene_id "MSTRG.3029"; transcript_id "MSTRG.3029.19"; exon_number "3";
chr1	StringTie	exon	37698905	37698977	1000	+	.	gene_id "MSTRG.3029"; transcript_id "MSTRG.3029.19"; exon_number "4";
chr1	StringTie	exon	37700436	37700521	1000	+	.	gene_id "MSTRG.3029"; transcript_id "MSTRG.3029.19"; exon_number "5";
chr1	StringTie	exon	37703252	37703347	1000	+	.	gene_id "MSTRG.3029"; transcript_id "MSTRG.3029.19"; exon_number "6";
chr1	StringTie	exon	37705441	37705567	1000	+	.	gene_id "MSTRG.3029"; transcript_id "MSTRG.3029.19"; exon_number "7";
chr1	StringTie	exon	37706978	37707064	1000	+	.	gene_id "MSTRG.3029"; transcript_id "MSTRG.3029.19"; exon_number "8";
chr1	StringTie	exon	37708322	37709719	1000	+	.	gene_id "MSTRG.3029"; transcript_id "MSTRG.3029.19"; exon_number "9";
chr1	StringTie	transcript	37692358	37709763	1000	+	.	gene_id "MSTRG.3029"; transcript_id "MSTRG.3029.2";
chr1	StringTie	exon	37692358	37692578	1000	+	.	gene_id "MSTRG.3029"; transcript_id "MSTRG.3029.2"; exon_number "1";
chr1	StringTie	exon	37692676	37692784	1000	+	.	gene_id "MSTRG.3029"; transcript_id "MSTRG.3029.2"; exon_number "2";
chr1	StringTie	exon	37692905	37693033	1000	+	.	gene_id "MSTRG.3029"; transcript_id "MSTRG.3029.2"; exon_number "3";
chr1	StringTie	exon	37695910	37695950	1000	+	.	gene_id "MSTRG.3029"; transcript_id "MSTRG.3029.2"; exon_number "4";
chr1	StringTie	exon	37698905	37701818	1000	+	.	gene_id "MSTRG.3029"; transcript_id "MSTRG.3029.2"; exon_number "5";
chr1	StringTie	exon	37703258	37703347	1000	+	.	gene_id "MSTRG.3029"; transcript_id "MSTRG.3029.2"; exon_number "6";
chr1	StringTie	exon	37705441	37705567	1000	+	.	gene_id "MSTRG.3029"; transcript_id "MSTRG.3029.2"; exon_number "7";
chr1	StringTie	exon	37706978	37707064	1000	+	.	gene_id "MSTRG.3029"; transcript_id "MSTRG.3029.2"; exon_number "8";
chr1	StringTie	exon	37708322	37709763	1000	+	.	gene_id "MSTRG.3029"; transcript_id "MSTRG.3029.2"; exon_number "9";
chr1	StringTie	transcript	37692485	37709719	1000	+	.	gene_id "MSTRG.3029"; transcript_id "MSTRG.3029.20";
chr1	StringTie	exon	37692485	37692784	1000	+	.	gene_id "MSTRG.3029"; transcript_id "MSTRG.3029.20"; exon_number "1";
chr1	StringTie	exon	37692905	37693033	1000	+	.	gene_id "MSTRG.3029"; transcript_id "MSTRG.3029.20"; exon_number "2";
chr1	StringTie	exon	37695910	37695950	1000	+	.	gene_id "MSTRG.3029"; transcript_id "MSTRG.3029.20"; exon_number "3";
chr1	StringTie	exon	37698905	37698977	1000	+	.	gene_id "MSTRG.3029"; transcript_id "MSTRG.3029.20"; exon_number "4";
chr1	StringTie	exon	37700436	37700521	1000	+	.	gene_id "MSTRG.3029"; transcript_id "MSTRG.3029.20"; exon_number "5";
chr1	StringTie	exon	37701754	37701818	1000	+	.	gene_id "MSTRG.3029"; transcript_id "MSTRG.3029.20"; exon_number "6";
chr1	StringTie	exon	37703252	37703347	1000	+	.	gene_id "MSTRG.3029"; transcript_id "MSTRG.3029.20"; exon_number "7";
chr1	StringTie	exon	37705441	37705567	1000	+	.	gene_id "MSTRG.3029"; transcript_id "MSTRG.3029.20"; exon_number "8";
chr1	StringTie	exon	37706980	37707064	1000	+	.	gene_id "MSTRG.3029"; transcript_id "MSTRG.3029.20"; exon_number "9";
chr1	StringTie	exon	37708322	37709719	1000	+	.	gene_id "MSTRG.3029"; transcript_id "MSTRG.3029.20"; exon_number "10";
chr1	StringTie	transcript	37692497	37709741	1000	+	.	gene_id "MSTRG.3029"; transcript_id "MSTRG.3029.21";
chr1	StringTie	exon	37692497	37692784	1000	+	.	gene_id "MSTRG.3029"; transcript_id "MSTRG.3029.21"; exon_number "1";
chr1	StringTie	exon	37692905	37693033	1000	+	.	gene_id "MSTRG.3029"; transcript_id "MSTRG.3029.21"; exon_number "2";
chr1	StringTie	exon	37695910	37695950	1000	+	.	gene_id "MSTRG.3029"; transcript_id "MSTRG.3029.21"; exon_number "3";
chr1	StringTie	exon	37698905	37700521	1000	+	.	gene_id "MSTRG.3029"; transcript_id "MSTRG.3029.21"; exon_number "4";
chr1	StringTie	exon	37701754	37701818	1000	+	.	gene_id "MSTRG.3029"; transcript_id "MSTRG.3029.21"; exon_number "5";
chr1	StringTie	exon	37703252	37703347	1000	+	.	gene_id "MSTRG.3029"; transcript_id "MSTRG.3029.21"; exon_number "6";
chr1	StringTie	exon	37705441	37705567	1000	+	.	gene_id "MSTRG.3029"; transcript_id "MSTRG.3029.21"; exon_number "7";
chr1	StringTie	exon	37706980	37707064	1000	+	.	gene_id "MSTRG.3029"; transcript_id "MSTRG.3029.21"; exon_number "8";
chr1	StringTie	exon	37708322	37709741	1000	+	.	gene_id "MSTRG.3029"; transcript_id "MSTRG.3029.21"; exon_number "9";
chr1	StringTie	transcript	37692910	37709731	1000	+	.	gene_id "MSTRG.3029"; transcript_id "MSTRG.3029.22";
chr1	StringTie	exon	37692910	37693033	1000	+	.	gene_id "MSTRG.3029"; transcript_id "MSTRG.3029.22"; exon_number "1";
chr1	StringTie	exon	37695910	37695950	1000	+	.	gene_id "MSTRG.3029"; transcript_id "MSTRG.3029.22"; exon_number "2";
chr1	StringTie	exon	37698905	37698977	1000	+	.	gene_id "MSTRG.3029"; transcript_id "MSTRG.3029.22"; exon_number "3";
chr1	StringTie	exon	37700436	37700521	1000	+	.	gene_id "MSTRG.3029"; transcript_id "MSTRG.3029.22"; exon_number "4";
chr1	StringTie	exon	37701754	37701818	1000	+	.	gene_id "MSTRG.3029"; transcript_id "MSTRG.3029.22"; exon_number "5";
chr1	StringTie	exon	37703252	37703347	1000	+	.	gene_id "MSTRG.3029"; transcript_id "MSTRG.3029.22"; exon_number "6";
chr1	StringTie	exon	37705426	37705567	1000	+	.	gene_id "MSTRG.3029"; transcript_id "MSTRG.3029.22"; exon_number "7";
chr1	StringTie	exon	37706978	37707064	1000	+	.	gene_id "MSTRG.3029"; transcript_id "MSTRG.3029.22"; exon_number "8";
chr1	StringTie	exon	37708322	37709731	1000	+	.	gene_id "MSTRG.3029"; transcript_id "MSTRG.3029.22"; exon_number "9";
chr1	StringTie	transcript	37695909	37709719	1000	+	.	gene_id "MSTRG.3029"; transcript_id "MSTRG.3029.23";
chr1	StringTie	exon	37695909	37695950	1000	+	.	gene_id "MSTRG.3029"; transcript_id "MSTRG.3029.23"; exon_number "1";
chr1	StringTie	exon	37698905	37698977	1000	+	.	gene_id "MSTRG.3029"; transcript_id "MSTRG.3029.23"; exon_number "2";
chr1	StringTie	exon	37700436	37700521	1000	+	.	gene_id "MSTRG.3029"; transcript_id "MSTRG.3029.23"; exon_number "3";
chr1	StringTie	exon	37701754	37701818	1000	+	.	gene_id "MSTRG.3029"; transcript_id "MSTRG.3029.23"; exon_number "4";
chr1	StringTie	exon	37703252	37703347	1000	+	.	gene_id "MSTRG.3029"; transcript_id "MSTRG.3029.23"; exon_number "5";
chr1	StringTie	exon	37705441	37705567	1000	+	.	gene_id "MSTRG.3029"; transcript_id "MSTRG.3029.23"; exon_number "6";
chr1	StringTie	exon	37706978	37707064	1000	+	.	gene_id "MSTRG.3029"; transcript_id "MSTRG.3029.23"; exon_number "7";
chr1	StringTie	exon	37708322	37708806	1000	+	.	gene_id "MSTRG.3029"; transcript_id "MSTRG.3029.23"; exon_number "8";
chr1	StringTie	exon	37708844	37709719	1000	+	.	gene_id "MSTRG.3029"; transcript_id "MSTRG.3029.23"; exon_number "9";
chr1	StringTie	transcript	37695909	37709719	1000	+	.	gene_id "MSTRG.3029"; transcript_id "MSTRG.3029.24";
chr1	StringTie	exon	37695909	37695950	1000	+	.	gene_id "MSTRG.3029"; transcript_id "MSTRG.3029.24"; exon_number "1";
chr1	StringTie	exon	37698905	37698976	1000	+	.	gene_id "MSTRG.3029"; transcript_id "MSTRG.3029.24"; exon_number "2";
chr1	StringTie	exon	37700436	37700521	1000	+	.	gene_id "MSTRG.3029"; transcript_id "MSTRG.3029.24"; exon_number "3";
chr1	StringTie	exon	37701754	37701818	1000	+	.	gene_id "MSTRG.3029"; transcript_id "MSTRG.3029.24"; exon_number "4";
chr1	StringTie	exon	37703252	37703347	1000	+	.	gene_id "MSTRG.3029"; transcript_id "MSTRG.3029.24"; exon_number "5";
chr1	StringTie	exon	37705441	37705567	1000	+	.	gene_id "MSTRG.3029"; transcript_id "MSTRG.3029.24"; exon_number "6";
chr1	StringTie	exon	37706978	37707064	1000	+	.	gene_id "MSTRG.3029"; transcript_id "MSTRG.3029.24"; exon_number "7";
chr1	StringTie	exon	37708322	37709719	1000	+	.	gene_id "MSTRG.3029"; transcript_id "MSTRG.3029.24"; exon_number "8";
chr1	StringTie	transcript	37695909	37709719	1000	+	.	gene_id "MSTRG.3029"; transcript_id "MSTRG.3029.25";
chr1	StringTie	exon	37695909	37695950	1000	+	.	gene_id "MSTRG.3029"; transcript_id "MSTRG.3029.25"; exon_number "1";
chr1	StringTie	exon	37698905	37698977	1000	+	.	gene_id "MSTRG.3029"; transcript_id "MSTRG.3029.25"; exon_number "2";
chr1	StringTie	exon	37700436	37700521	1000	+	.	gene_id "MSTRG.3029"; transcript_id "MSTRG.3029.25"; exon_number "3";
chr1	StringTie	exon	37701754	37701818	1000	+	.	gene_id "MSTRG.3029"; transcript_id "MSTRG.3029.25"; exon_number "4";
chr1	StringTie	exon	37703250	37703347	1000	+	.	gene_id "MSTRG.3029"; transcript_id "MSTRG.3029.25"; exon_number "5";
chr1	StringTie	exon	37705441	37705567	1000	+	.	gene_id "MSTRG.3029"; transcript_id "MSTRG.3029.25"; exon_number "6";
chr1	StringTie	exon	37706978	37707064	1000	+	.	gene_id "MSTRG.3029"; transcript_id "MSTRG.3029.25"; exon_number "7";
chr1	StringTie	exon	37708322	37709719	1000	+	.	gene_id "MSTRG.3029"; transcript_id "MSTRG.3029.25"; exon_number "8";
chr1	StringTie	transcript	37695909	37709719	1000	+	.	gene_id "MSTRG.3029"; transcript_id "MSTRG.3029.26";
chr1	StringTie	exon	37695909	37695950	1000	+	.	gene_id "MSTRG.3029"; transcript_id "MSTRG.3029.26"; exon_number "1";
chr1	StringTie	exon	37698905	37698977	1000	+	.	gene_id "MSTRG.3029"; transcript_id "MSTRG.3029.26"; exon_number "2";
chr1	StringTie	exon	37700436	37700521	1000	+	.	gene_id "MSTRG.3029"; transcript_id "MSTRG.3029.26"; exon_number "3";
chr1	StringTie	exon	37701754	37701818	1000	+	.	gene_id "MSTRG.3029"; transcript_id "MSTRG.3029.26"; exon_number "4";
chr1	StringTie	exon	37703252	37703347	1000	+	.	gene_id "MSTRG.3029"; transcript_id "MSTRG.3029.26"; exon_number "5";
chr1	StringTie	exon	37705114	37705567	1000	+	.	gene_id "MSTRG.3029"; transcript_id "MSTRG.3029.26"; exon_number "6";
chr1	StringTie	exon	37706978	37707064	1000	+	.	gene_id "MSTRG.3029"; transcript_id "MSTRG.3029.26"; exon_number "7";
chr1	StringTie	exon	37708322	37709719	1000	+	.	gene_id "MSTRG.3029"; transcript_id "MSTRG.3029.26"; exon_number "8";
chr1	StringTie	transcript	37703031	37709722	1000	+	.	gene_id "MSTRG.3029"; transcript_id "MSTRG.3029.27";
chr1	StringTie	exon	37703031	37703347	1000	+	.	gene_id "MSTRG.3029"; transcript_id "MSTRG.3029.27"; exon_number "1";
chr1	StringTie	exon	37704120	37704257	1000	+	.	gene_id "MSTRG.3029"; transcript_id "MSTRG.3029.27"; exon_number "2";
chr1	StringTie	exon	37705441	37705567	1000	+	.	gene_id "MSTRG.3029"; transcript_id "MSTRG.3029.27"; exon_number "3";
chr1	StringTie	exon	37706978	37707064	1000	+	.	gene_id "MSTRG.3029"; transcript_id "MSTRG.3029.27"; exon_number "4";
chr1	StringTie	exon	37708322	37709722	1000	+	.	gene_id "MSTRG.3029"; transcript_id "MSTRG.3029.27"; exon_number "5";
chr1	StringTie	transcript	37703250	37709498	1000	+	.	gene_id "MSTRG.3029"; transcript_id "MSTRG.3029.28";
chr1	StringTie	exon	37703250	37703347	1000	+	.	gene_id "MSTRG.3029"; transcript_id "MSTRG.3029.28"; exon_number "1";
chr1	StringTie	exon	37705441	37705567	1000	+	.	gene_id "MSTRG.3029"; transcript_id "MSTRG.3029.28"; exon_number "2";
chr1	StringTie	exon	37708322	37709498	1000	+	.	gene_id "MSTRG.3029"; transcript_id "MSTRG.3029.28"; exon_number "3";
chr1	StringTie	transcript	37703250	37709719	1000	+	.	gene_id "MSTRG.3029"; transcript_id "MSTRG.3029.29";
chr1	StringTie	exon	37703250	37703346	1000	+	.	gene_id "MSTRG.3029"; transcript_id "MSTRG.3029.29"; exon_number "1";
chr1	StringTie	exon	37705441	37705567	1000	+	.	gene_id "MSTRG.3029"; transcript_id "MSTRG.3029.29"; exon_number "2";
chr1	StringTie	exon	37706978	37707064	1000	+	.	gene_id "MSTRG.3029"; transcript_id "MSTRG.3029.29"; exon_number "3";
chr1	StringTie	exon	37708322	37709719	1000	+	.	gene_id "MSTRG.3029"; transcript_id "MSTRG.3029.29"; exon_number "4";
chr1	StringTie	transcript	37692380	37709760	1000	+	.	gene_id "MSTRG.3029"; transcript_id "MSTRG.3029.3";
chr1	StringTie	exon	37692380	37692784	1000	+	.	gene_id "MSTRG.3029"; transcript_id "MSTRG.3029.3"; exon_number "1";
chr1	StringTie	exon	37692905	37693033	1000	+	.	gene_id "MSTRG.3029"; transcript_id "MSTRG.3029.3"; exon_number "2";
chr1	StringTie	exon	37695910	37695950	1000	+	.	gene_id "MSTRG.3029"; transcript_id "MSTRG.3029.3"; exon_number "3";
chr1	StringTie	exon	37698905	37701818	1000	+	.	gene_id "MSTRG.3029"; transcript_id "MSTRG.3029.3"; exon_number "4";
chr1	StringTie	exon	37703252	37703347	1000	+	.	gene_id "MSTRG.3029"; transcript_id "MSTRG.3029.3"; exon_number "5";
chr1	StringTie	exon	37705441	37705567	1000	+	.	gene_id "MSTRG.3029"; transcript_id "MSTRG.3029.3"; exon_number "6";
chr1	StringTie	exon	37706978	37707064	1000	+	.	gene_id "MSTRG.3029"; transcript_id "MSTRG.3029.3"; exon_number "7";
chr1	StringTie	exon	37708322	37709760	1000	+	.	gene_id "MSTRG.3029"; transcript_id "MSTRG.3029.3"; exon_number "8";
chr1	StringTie	transcript	37703250	37709769	1000	+	.	gene_id "MSTRG.3029"; transcript_id "MSTRG.3029.30";
chr1	StringTie	exon	37703250	37703347	1000	+	.	gene_id "MSTRG.3029"; transcript_id "MSTRG.3029.30"; exon_number "1";
chr1	StringTie	exon	37705441	37705567	1000	+	.	gene_id "MSTRG.3029"; transcript_id "MSTRG.3029.30"; exon_number "2";
chr1	StringTie	exon	37706978	37707064	1000	+	.	gene_id "MSTRG.3029"; transcript_id "MSTRG.3029.30"; exon_number "3";
chr1	StringTie	exon	37708322	37708806	1000	+	.	gene_id "MSTRG.3029"; transcript_id "MSTRG.3029.30"; exon_number "4";
chr1	StringTie	exon	37708858	37709769	1000	+	.	gene_id "MSTRG.3029"; transcript_id "MSTRG.3029.30"; exon_number "5";
chr1	StringTie	transcript	37704223	37709719	1000	+	.	gene_id "MSTRG.3029"; transcript_id "MSTRG.3029.31";
chr1	StringTie	exon	37704223	37704251	1000	+	.	gene_id "MSTRG.3029"; transcript_id "MSTRG.3029.31"; exon_number "1";
chr1	StringTie	exon	37705439	37705567	1000	+	.	gene_id "MSTRG.3029"; transcript_id "MSTRG.3029.31"; exon_number "2";
chr1	StringTie	exon	37706978	37707064	1000	+	.	gene_id "MSTRG.3029"; transcript_id "MSTRG.3029.31"; exon_number "3";
chr1	StringTie	exon	37708322	37709719	1000	+	.	gene_id "MSTRG.3029"; transcript_id "MSTRG.3029.31"; exon_number "4";
chr1	StringTie	transcript	37704534	37709721	1000	+	.	gene_id "MSTRG.3029"; transcript_id "MSTRG.3029.32";
chr1	StringTie	exon	37704534	37704742	1000	+	.	gene_id "MSTRG.3029"; transcript_id "MSTRG.3029.32"; exon_number "1";
chr1	StringTie	exon	37704833	37705567	1000	+	.	gene_id "MSTRG.3029"; transcript_id "MSTRG.3029.32"; exon_number "2";
chr1	StringTie	exon	37706978	37707064	1000	+	.	gene_id "MSTRG.3029"; transcript_id "MSTRG.3029.32"; exon_number "3";
chr1	StringTie	exon	37708322	37709721	1000	+	.	gene_id "MSTRG.3029"; transcript_id "MSTRG.3029.32"; exon_number "4";
chr1	StringTie	transcript	37704565	37709744	1000	+	.	gene_id "MSTRG.3029"; transcript_id "MSTRG.3029.33";
chr1	StringTie	exon	37704565	37705231	1000	+	.	gene_id "MSTRG.3029"; transcript_id "MSTRG.3029.33"; exon_number "1";
chr1	StringTie	exon	37705441	37705567	1000	+	.	gene_id "MSTRG.3029"; transcript_id "MSTRG.3029.33"; exon_number "2";
chr1	StringTie	exon	37706978	37707064	1000	+	.	gene_id "MSTRG.3029"; transcript_id "MSTRG.3029.33"; exon_number "3";
chr1	StringTie	exon	37708322	37709744	1000	+	.	gene_id "MSTRG.3029"; transcript_id "MSTRG.3029.33"; exon_number "4";
chr1	StringTie	transcript	37704580	37709719	1000	+	.	gene_id "MSTRG.3029"; transcript_id "MSTRG.3029.34";
chr1	StringTie	exon	37704580	37705567	1000	+	.	gene_id "MSTRG.3029"; transcript_id "MSTRG.3029.34"; exon_number "1";
chr1	StringTie	exon	37706978	37707064	1000	+	.	gene_id "MSTRG.3029"; transcript_id "MSTRG.3029.34"; exon_number "2";
chr1	StringTie	exon	37708322	37708806	1000	+	.	gene_id "MSTRG.3029"; transcript_id "MSTRG.3029.34"; exon_number "3";
chr1	StringTie	exon	37708842	37709719	1000	+	.	gene_id "MSTRG.3029"; transcript_id "MSTRG.3029.34"; exon_number "4";
chr1	StringTie	transcript	37704865	37709719	1000	+	.	gene_id "MSTRG.3029"; transcript_id "MSTRG.3029.35";
chr1	StringTie	exon	37704865	37704925	1000	+	.	gene_id "MSTRG.3029"; transcript_id "MSTRG.3029.35"; exon_number "1";
chr1	StringTie	exon	37705441	37705567	1000	+	.	gene_id "MSTRG.3029"; transcript_id "MSTRG.3029.35"; exon_number "2";
chr1	StringTie	exon	37706978	37707064	1000	+	.	gene_id "MSTRG.3029"; transcript_id "MSTRG.3029.35"; exon_number "3";
chr1	StringTie	exon	37708322	37709719	1000	+	.	gene_id "MSTRG.3029"; transcript_id "MSTRG.3029.35"; exon_number "4";
chr1	StringTie	transcript	37705402	37709719	1000	+	.	gene_id "MSTRG.3029"; transcript_id "MSTRG.3029.36";
chr1	StringTie	exon	37705402	37705572	1000	+	.	gene_id "MSTRG.3029"; transcript_id "MSTRG.3029.36"; exon_number "1";
chr1	StringTie	exon	37706978	37707064	1000	+	.	gene_id "MSTRG.3029"; transcript_id "MSTRG.3029.36"; exon_number "2";
chr1	StringTie	exon	37708322	37709719	1000	+	.	gene_id "MSTRG.3029"; transcript_id "MSTRG.3029.36"; exon_number "3";
chr1	StringTie	transcript	37692394	37709808	1000	+	.	gene_id "MSTRG.3029"; transcript_id "MSTRG.3029.4";
chr1	StringTie	exon	37692394	37692784	1000	+	.	gene_id "MSTRG.3029"; transcript_id "MSTRG.3029.4"; exon_number "1";
chr1	StringTie	exon	37692905	37693033	1000	+	.	gene_id "MSTRG.3029"; transcript_id "MSTRG.3029.4"; exon_number "2";
chr1	StringTie	exon	37695910	37695950	1000	+	.	gene_id "MSTRG.3029"; transcript_id "MSTRG.3029.4"; exon_number "3";
chr1	StringTie	exon	37698905	37698977	1000	+	.	gene_id "MSTRG.3029"; transcript_id "MSTRG.3029.4"; exon_number "4";
chr1	StringTie	exon	37700436	37700521	1000	+	.	gene_id "MSTRG.3029"; transcript_id "MSTRG.3029.4"; exon_number "5";
chr1	StringTie	exon	37701754	37701818	1000	+	.	gene_id "MSTRG.3029"; transcript_id "MSTRG.3029.4"; exon_number "6";
chr1	StringTie	exon	37703258	37703347	1000	+	.	gene_id "MSTRG.3029"; transcript_id "MSTRG.3029.4"; exon_number "7";
chr1	StringTie	exon	37705441	37705567	1000	+	.	gene_id "MSTRG.3029"; transcript_id "MSTRG.3029.4"; exon_number "8";
chr1	StringTie	exon	37706978	37707064	1000	+	.	gene_id "MSTRG.3029"; transcript_id "MSTRG.3029.4"; exon_number "9";
chr1	StringTie	exon	37708322	37709808	1000	+	.	gene_id "MSTRG.3029"; transcript_id "MSTRG.3029.4"; exon_number "10";
chr1	StringTie	transcript	37692402	37709731	1000	+	.	gene_id "MSTRG.3029"; transcript_id "MSTRG.3029.5";
chr1	StringTie	exon	37692402	37692784	1000	+	.	gene_id "MSTRG.3029"; transcript_id "MSTRG.3029.5"; exon_number "1";
chr1	StringTie	exon	37692905	37693033	1000	+	.	gene_id "MSTRG.3029"; transcript_id "MSTRG.3029.5"; exon_number "2";
chr1	StringTie	exon	37695910	37695950	1000	+	.	gene_id "MSTRG.3029"; transcript_id "MSTRG.3029.5"; exon_number "3";
chr1	StringTie	exon	37698905	37698977	1000	+	.	gene_id "MSTRG.3029"; transcript_id "MSTRG.3029.5"; exon_number "4";
chr1	StringTie	exon	37700436	37700521	1000	+	.	gene_id "MSTRG.3029"; transcript_id "MSTRG.3029.5"; exon_number "5";
chr1	StringTie	exon	37701754	37702670	1000	+	.	gene_id "MSTRG.3029"; transcript_id "MSTRG.3029.5"; exon_number "6";
chr1	StringTie	exon	37702982	37703347	1000	+	.	gene_id "MSTRG.3029"; transcript_id "MSTRG.3029.5"; exon_number "7";
chr1	StringTie	exon	37705441	37705567	1000	+	.	gene_id "MSTRG.3029"; transcript_id "MSTRG.3029.5"; exon_number "8";
chr1	StringTie	exon	37706978	37707064	1000	+	.	gene_id "MSTRG.3029"; transcript_id "MSTRG.3029.5"; exon_number "9";
chr1	StringTie	exon	37708322	37709731	1000	+	.	gene_id "MSTRG.3029"; transcript_id "MSTRG.3029.5"; exon_number "10";
chr1	StringTie	transcript	37692405	37709746	1000	+	.	gene_id "MSTRG.3029"; transcript_id "MSTRG.3029.6";
chr1	StringTie	exon	37692405	37692784	1000	+	.	gene_id "MSTRG.3029"; transcript_id "MSTRG.3029.6"; exon_number "1";
chr1	StringTie	exon	37692905	37693033	1000	+	.	gene_id "MSTRG.3029"; transcript_id "MSTRG.3029.6"; exon_number "2";
chr1	StringTie	exon	37695910	37695950	1000	+	.	gene_id "MSTRG.3029"; transcript_id "MSTRG.3029.6"; exon_number "3";
chr1	StringTie	exon	37698905	37698977	1000	+	.	gene_id "MSTRG.3029"; transcript_id "MSTRG.3029.6"; exon_number "4";
chr1	StringTie	exon	37700436	37700521	1000	+	.	gene_id "MSTRG.3029"; transcript_id "MSTRG.3029.6"; exon_number "5";
chr1	StringTie	exon	37701754	37701818	1000	+	.	gene_id "MSTRG.3029"; transcript_id "MSTRG.3029.6"; exon_number "6";
chr1	StringTie	exon	37705441	37705567	1000	+	.	gene_id "MSTRG.3029"; transcript_id "MSTRG.3029.6"; exon_number "7";
chr1	StringTie	exon	37706978	37707064	1000	+	.	gene_id "MSTRG.3029"; transcript_id "MSTRG.3029.6"; exon_number "8";
chr1	StringTie	exon	37708322	37709746	1000	+	.	gene_id "MSTRG.3029"; transcript_id "MSTRG.3029.6"; exon_number "9";
chr1	StringTie	transcript	37692408	37709994	1000	+	.	gene_id "MSTRG.3029"; transcript_id "MSTRG.3029.7";
chr1	StringTie	exon	37692408	37692784	1000	+	.	gene_id "MSTRG.3029"; transcript_id "MSTRG.3029.7"; exon_number "1";
chr1	StringTie	exon	37692905	37693033	1000	+	.	gene_id "MSTRG.3029"; transcript_id "MSTRG.3029.7"; exon_number "2";
chr1	StringTie	exon	37695910	37695950	1000	+	.	gene_id "MSTRG.3029"; transcript_id "MSTRG.3029.7"; exon_number "3";
chr1	StringTie	exon	37698905	37698977	1000	+	.	gene_id "MSTRG.3029"; transcript_id "MSTRG.3029.7"; exon_number "4";
chr1	StringTie	exon	37700436	37700521	1000	+	.	gene_id "MSTRG.3029"; transcript_id "MSTRG.3029.7"; exon_number "5";
chr1	StringTie	exon	37701754	37701818	1000	+	.	gene_id "MSTRG.3029"; transcript_id "MSTRG.3029.7"; exon_number "6";
chr1	StringTie	exon	37703252	37703347	1000	+	.	gene_id "MSTRG.3029"; transcript_id "MSTRG.3029.7"; exon_number "7";
chr1	StringTie	exon	37704120	37705567	1000	+	.	gene_id "MSTRG.3029"; transcript_id "MSTRG.3029.7"; exon_number "8";
chr1	StringTie	exon	37706978	37707064	1000	+	.	gene_id "MSTRG.3029"; transcript_id "MSTRG.3029.7"; exon_number "9";
chr1	StringTie	exon	37708322	37709994	1000	+	.	gene_id "MSTRG.3029"; transcript_id "MSTRG.3029.7"; exon_number "10";
chr1	StringTie	transcript	37692409	37709846	1000	+	.	gene_id "MSTRG.3029"; transcript_id "MSTRG.3029.8";
chr1	StringTie	exon	37692409	37692578	1000	+	.	gene_id "MSTRG.3029"; transcript_id "MSTRG.3029.8"; exon_number "1";
chr1	StringTie	exon	37706978	37707064	1000	+	.	gene_id "MSTRG.3029"; transcript_id "MSTRG.3029.8"; exon_number "2";
chr1	StringTie	exon	37708322	37709846	1000	+	.	gene_id "MSTRG.3029"; transcript_id "MSTRG.3029.8"; exon_number "3";
chr1	StringTie	transcript	37692414	37709902	1000	+	.	gene_id "MSTRG.3029"; transcript_id "MSTRG.3029.9";
chr1	StringTie	exon	37692414	37692784	1000	+	.	gene_id "MSTRG.3029"; transcript_id "MSTRG.3029.9"; exon_number "1";
chr1	StringTie	exon	37692905	37693033	1000	+	.	gene_id "MSTRG.3029"; transcript_id "MSTRG.3029.9"; exon_number "2";
chr1	StringTie	exon	37695910	37695950	1000	+	.	gene_id "MSTRG.3029"; transcript_id "MSTRG.3029.9"; exon_number "3";
chr1	StringTie	exon	37698905	37698977	1000	+	.	gene_id "MSTRG.3029"; transcript_id "MSTRG.3029.9"; exon_number "4";
chr1	StringTie	exon	37700436	37700521	1000	+	.	gene_id "MSTRG.3029"; transcript_id "MSTRG.3029.9"; exon_number "5";
chr1	StringTie	exon	37701754	37701817	1000	+	.	gene_id "MSTRG.3029"; transcript_id "MSTRG.3029.9"; exon_number "6";
chr1	StringTie	exon	37703252	37703347	1000	+	.	gene_id "MSTRG.3029"; transcript_id "MSTRG.3029.9"; exon_number "7";
chr1	StringTie	exon	37705441	37705567	1000	+	.	gene_id "MSTRG.3029"; transcript_id "MSTRG.3029.9"; exon_number "8";
chr1	StringTie	exon	37706978	37707064	1000	+	.	gene_id "MSTRG.3029"; transcript_id "MSTRG.3029.9"; exon_number "9";
chr1	StringTie	exon	37708322	37709902	1000	+	.	gene_id "MSTRG.3029"; transcript_id "MSTRG.3029.9"; exon_number "10";
chr11	StringTie	transcript	38640640	38642185	1000	.	.	gene_id "MSTRG.30290"; transcript_id "MSTRG.30290.1";
chr11	StringTie	exon	38640640	38642185	1000	.	.	gene_id "MSTRG.30290"; transcript_id "MSTRG.30290.1"; exon_number "1";
chr11	StringTie	transcript	38648764	38666857	1000	+	.	gene_id "MSTRG.30291"; transcript_id "ENST00000530102"; gene_name "LINC01493"; ref_gene_id "ENSG00000254562";
chr11	StringTie	exon	38648764	38648840	1000	+	.	gene_id "MSTRG.30291"; transcript_id "ENST00000530102"; exon_number "1"; gene_name "LINC01493"; ref_gene_id "ENSG00000254562";
chr11	StringTie	exon	38663862	38663983	1000	+	.	gene_id "MSTRG.30291"; transcript_id "ENST00000530102"; exon_number "2"; gene_name "LINC01493"; ref_gene_id "ENSG00000254562";
chr11	StringTie	exon	38666597	38666857	1000	+	.	gene_id "MSTRG.30291"; transcript_id "ENST00000530102"; exon_number "3"; gene_name "LINC01493"; ref_gene_id "ENSG00000254562";
chr11	StringTie	transcript	38646476	38674241	1000	+	.	gene_id "MSTRG.30291"; transcript_id "ENST00000533575"; gene_name "LINC01493"; ref_gene_id "ENSG00000254562";
chr11	StringTie	exon	38646476	38646594	1000	+	.	gene_id "MSTRG.30291"; transcript_id "ENST00000533575"; exon_number "1"; gene_name "LINC01493"; ref_gene_id "ENSG00000254562";
chr11	StringTie	exon	38648424	38648604	1000	+	.	gene_id "MSTRG.30291"; transcript_id "ENST00000533575"; exon_number "2"; gene_name "LINC01493"; ref_gene_id "ENSG00000254562";
chr11	StringTie	exon	38663862	38663983	1000	+	.	gene_id "MSTRG.30291"; transcript_id "ENST00000533575"; exon_number "3"; gene_name "LINC01493"; ref_gene_id "ENSG00000254562";
chr11	StringTie	exon	38674083	38674241	1000	+	.	gene_id "MSTRG.30291"; transcript_id "ENST00000533575"; exon_number "4"; gene_name "LINC01493"; ref_gene_id "ENSG00000254562";
chr11	StringTie	transcript	38648529	38666857	1000	+	.	gene_id "MSTRG.30291"; transcript_id "MSTRG.30291.2";
chr11	StringTie	exon	38648529	38648604	1000	+	.	gene_id "MSTRG.30291"; transcript_id "MSTRG.30291.2"; exon_number "1";
chr11	StringTie	exon	38648769	38648840	1000	+	.	gene_id "MSTRG.30291"; transcript_id "MSTRG.30291.2"; exon_number "2";
chr11	StringTie	exon	38663862	38663983	1000	+	.	gene_id "MSTRG.30291"; transcript_id "MSTRG.30291.2"; exon_number "3";
chr11	StringTie	exon	38666597	38666857	1000	+	.	gene_id "MSTRG.30291"; transcript_id "MSTRG.30291.2"; exon_number "4";
chr11	StringTie	transcript	38648858	38655252	1000	+	.	gene_id "MSTRG.30292"; transcript_id "ENST00000534756"; gene_name "LINC01493"; ref_gene_id "ENSG00000254562";
chr11	StringTie	exon	38648858	38648934	1000	+	.	gene_id "MSTRG.30292"; transcript_id "ENST00000534756"; exon_number "1"; gene_name "LINC01493"; ref_gene_id "ENSG00000254562";
chr11	StringTie	exon	38652981	38653119	1000	+	.	gene_id "MSTRG.30292"; transcript_id "ENST00000534756"; exon_number "2"; gene_name "LINC01493"; ref_gene_id "ENSG00000254562";
chr11	StringTie	exon	38654960	38655252	1000	+	.	gene_id "MSTRG.30292"; transcript_id "ENST00000534756"; exon_number "3"; gene_name "LINC01493"; ref_gene_id "ENSG00000254562";
chr11	StringTie	transcript	38650334	38650743	1000	.	.	gene_id "MSTRG.30293"; transcript_id "MSTRG.30293.1";
chr11	StringTie	exon	38650334	38650743	1000	.	.	gene_id "MSTRG.30293"; transcript_id "MSTRG.30293.1"; exon_number "1";
chr11	StringTie	transcript	38653197	38654101	1000	.	.	gene_id "MSTRG.30294"; transcript_id "MSTRG.30294.1";
chr11	StringTie	exon	38653197	38654101	1000	.	.	gene_id "MSTRG.30294"; transcript_id "MSTRG.30294.1"; exon_number "1";
chr11	StringTie	transcript	38658856	38660710	1000	.	.	gene_id "MSTRG.30295"; transcript_id "MSTRG.30295.1";
chr11	StringTie	exon	38658856	38660710	1000	.	.	gene_id "MSTRG.30295"; transcript_id "MSTRG.30295.1"; exon_number "1";
chr11	StringTie	transcript	38678355	38687640	1000	+	.	gene_id "MSTRG.30296"; transcript_id "MSTRG.30296.1";
chr11	StringTie	exon	38678355	38678579	1000	+	.	gene_id "MSTRG.30296"; transcript_id "MSTRG.30296.1"; exon_number "1";
chr11	StringTie	exon	38681457	38681602	1000	+	.	gene_id "MSTRG.30296"; transcript_id "MSTRG.30296.1"; exon_number "2";
chr11	StringTie	exon	38684618	38684697	1000	+	.	gene_id "MSTRG.30296"; transcript_id "MSTRG.30296.1"; exon_number "3";
chr11	StringTie	exon	38686059	38687640	1000	+	.	gene_id "MSTRG.30296"; transcript_id "MSTRG.30296.1"; exon_number "4";
chr11	StringTie	transcript	38678358	38687281	1000	+	.	gene_id "MSTRG.30296"; transcript_id "MSTRG.30296.2";
chr11	StringTie	exon	38678358	38678579	1000	+	.	gene_id "MSTRG.30296"; transcript_id "MSTRG.30296.2"; exon_number "1";
chr11	StringTie	exon	38681457	38681641	1000	+	.	gene_id "MSTRG.30296"; transcript_id "MSTRG.30296.2"; exon_number "2";
chr11	StringTie	exon	38684618	38684697	1000	+	.	gene_id "MSTRG.30296"; transcript_id "MSTRG.30296.2"; exon_number "3";
chr11	StringTie	exon	38686059	38687281	1000	+	.	gene_id "MSTRG.30296"; transcript_id "MSTRG.30296.2"; exon_number "4";
chr11	StringTie	transcript	38695706	38697987	1000	.	.	gene_id "MSTRG.30297"; transcript_id "MSTRG.30297.1";
chr11	StringTie	exon	38695706	38697987	1000	.	.	gene_id "MSTRG.30297"; transcript_id "MSTRG.30297.1"; exon_number "1";
chr11	StringTie	transcript	38713206	38713415	1000	.	.	gene_id "MSTRG.30298"; transcript_id "MSTRG.30298.1";
chr11	StringTie	exon	38713206	38713415	1000	.	.	gene_id "MSTRG.30298"; transcript_id "MSTRG.30298.1"; exon_number "1";
chr11	StringTie	transcript	38714510	38714711	1000	.	.	gene_id "MSTRG.30299"; transcript_id "MSTRG.30299.1";
chr11	StringTie	exon	38714510	38714711	1000	.	.	gene_id "MSTRG.30299"; transcript_id "MSTRG.30299.1"; exon_number "1";
chr1	StringTie	transcript	4932812	4937323	1000	.	.	gene_id "MSTRG.303"; transcript_id "MSTRG.303.1";
chr1	StringTie	exon	4932812	4937323	1000	.	.	gene_id "MSTRG.303"; transcript_id "MSTRG.303.1"; exon_number "1";
chr1	StringTie	transcript	37692506	37692785	1000	-	.	gene_id "MSTRG.3030"; transcript_id "MSTRG.3030.1";
chr1	StringTie	exon	37692506	37692694	1000	-	.	gene_id "MSTRG.3030"; transcript_id "MSTRG.3030.1"; exon_number "1";
chr1	StringTie	exon	37692756	37692785	1000	-	.	gene_id "MSTRG.3030"; transcript_id "MSTRG.3030.1"; exon_number "2";
chr1	StringTie	transcript	37692509	37692777	1000	-	.	gene_id "MSTRG.3030"; transcript_id "MSTRG.3030.2";
chr1	StringTie	exon	37692509	37692731	1000	-	.	gene_id "MSTRG.3030"; transcript_id "MSTRG.3030.2"; exon_number "1";
chr1	StringTie	exon	37692756	37692777	1000	-	.	gene_id "MSTRG.3030"; transcript_id "MSTRG.3030.2"; exon_number "2";
chr11	StringTie	transcript	38724108	38734632	1000	.	.	gene_id "MSTRG.30300"; transcript_id "MSTRG.30300.1";
chr11	StringTie	exon	38724108	38734632	1000	.	.	gene_id "MSTRG.30300"; transcript_id "MSTRG.30300.1"; exon_number "1";
chr11	StringTie	transcript	38742941	38743400	1000	.	.	gene_id "MSTRG.30301"; transcript_id "MSTRG.30301.1";
chr11	StringTie	exon	38742941	38743400	1000	.	.	gene_id "MSTRG.30301"; transcript_id "MSTRG.30301.1"; exon_number "1";
chr11	StringTie	transcript	38748935	38749351	1000	.	.	gene_id "MSTRG.30302"; transcript_id "MSTRG.30302.1";
chr11	StringTie	exon	38748935	38749351	1000	.	.	gene_id "MSTRG.30302"; transcript_id "MSTRG.30302.1"; exon_number "1";
chr11	StringTie	transcript	38752605	38757238	1000	.	.	gene_id "MSTRG.30303"; transcript_id "MSTRG.30303.1";
chr11	StringTie	exon	38752605	38757238	1000	.	.	gene_id "MSTRG.30303"; transcript_id "MSTRG.30303.1"; exon_number "1";
chr11	StringTie	transcript	38759551	38759814	1000	.	.	gene_id "MSTRG.30304"; transcript_id "MSTRG.30304.1";
chr11	StringTie	exon	38759551	38759814	1000	.	.	gene_id "MSTRG.30304"; transcript_id "MSTRG.30304.1"; exon_number "1";
chr11	StringTie	transcript	38760555	38765569	1000	-	.	gene_id "MSTRG.30305"; transcript_id "MSTRG.30305.1";
chr11	StringTie	exon	38760555	38765569	1000	-	.	gene_id "MSTRG.30305"; transcript_id "MSTRG.30305.1"; exon_number "1";
chr11	StringTie	transcript	38766698	38767366	1000	.	.	gene_id "MSTRG.30306"; transcript_id "MSTRG.30306.1";
chr11	StringTie	exon	38766698	38767366	1000	.	.	gene_id "MSTRG.30306"; transcript_id "MSTRG.30306.1"; exon_number "1";
chr11	StringTie	transcript	38768636	38771832	1000	.	.	gene_id "MSTRG.30307"; transcript_id "MSTRG.30307.1";
chr11	StringTie	exon	38768636	38771832	1000	.	.	gene_id "MSTRG.30307"; transcript_id "MSTRG.30307.1"; exon_number "1";
chr11	StringTie	transcript	38773056	38773300	1000	.	.	gene_id "MSTRG.30308"; transcript_id "MSTRG.30308.1";
chr11	StringTie	exon	38773056	38773300	1000	.	.	gene_id "MSTRG.30308"; transcript_id "MSTRG.30308.1"; exon_number "1";
chr11	StringTie	transcript	38780803	38781886	1000	.	.	gene_id "MSTRG.30309"; transcript_id "MSTRG.30309.1";
chr11	StringTie	exon	38780803	38781886	1000	.	.	gene_id "MSTRG.30309"; transcript_id "MSTRG.30309.1"; exon_number "1";
chr1	StringTie	transcript	37708322	37709172	1000	-	.	gene_id "MSTRG.3031"; transcript_id "MSTRG.3031.1";
chr1	StringTie	exon	37708322	37708739	1000	-	.	gene_id "MSTRG.3031"; transcript_id "MSTRG.3031.1"; exon_number "1";
chr1	StringTie	exon	37708952	37709172	1000	-	.	gene_id "MSTRG.3031"; transcript_id "MSTRG.3031.1"; exon_number "2";
chr1	StringTie	transcript	37708434	37709001	1000	-	.	gene_id "MSTRG.3031"; transcript_id "MSTRG.3031.10";
chr1	StringTie	exon	37708434	37708611	1000	-	.	gene_id "MSTRG.3031"; transcript_id "MSTRG.3031.10"; exon_number "1";
chr1	StringTie	exon	37708952	37709001	1000	-	.	gene_id "MSTRG.3031"; transcript_id "MSTRG.3031.10"; exon_number "2";
chr1	StringTie	transcript	37708439	37709186	1000	-	.	gene_id "MSTRG.3031"; transcript_id "MSTRG.3031.11";
chr1	StringTie	exon	37708439	37708625	1000	-	.	gene_id "MSTRG.3031"; transcript_id "MSTRG.3031.11"; exon_number "1";
chr1	StringTie	exon	37708908	37709186	1000	-	.	gene_id "MSTRG.3031"; transcript_id "MSTRG.3031.11"; exon_number "2";
chr1	StringTie	transcript	37708460	37709111	1000	-	.	gene_id "MSTRG.3031"; transcript_id "MSTRG.3031.12";
chr1	StringTie	exon	37708460	37708682	1000	-	.	gene_id "MSTRG.3031"; transcript_id "MSTRG.3031.12"; exon_number "1";
chr1	StringTie	exon	37708952	37709111	1000	-	.	gene_id "MSTRG.3031"; transcript_id "MSTRG.3031.12"; exon_number "2";
chr1	StringTie	transcript	37708467	37709293	1000	-	.	gene_id "MSTRG.3031"; transcript_id "MSTRG.3031.13";
chr1	StringTie	exon	37708467	37708658	1000	-	.	gene_id "MSTRG.3031"; transcript_id "MSTRG.3031.13"; exon_number "1";
chr1	StringTie	exon	37709029	37709293	1000	-	.	gene_id "MSTRG.3031"; transcript_id "MSTRG.3031.13"; exon_number "2";
chr1	StringTie	transcript	37708496	37709145	1000	-	.	gene_id "MSTRG.3031"; transcript_id "MSTRG.3031.14";
chr1	StringTie	exon	37708496	37708682	1000	-	.	gene_id "MSTRG.3031"; transcript_id "MSTRG.3031.14"; exon_number "1";
chr1	StringTie	exon	37708933	37709145	1000	-	.	gene_id "MSTRG.3031"; transcript_id "MSTRG.3031.14"; exon_number "2";
chr1	StringTie	transcript	37708496	37709289	1000	-	.	gene_id "MSTRG.3031"; transcript_id "MSTRG.3031.15";
chr1	StringTie	exon	37708496	37708658	1000	-	.	gene_id "MSTRG.3031"; transcript_id "MSTRG.3031.15"; exon_number "1";
chr1	StringTie	exon	37708692	37708813	1000	-	.	gene_id "MSTRG.3031"; transcript_id "MSTRG.3031.15"; exon_number "2";
chr1	StringTie	exon	37708908	37709289	1000	-	.	gene_id "MSTRG.3031"; transcript_id "MSTRG.3031.15"; exon_number "3";
chr1	StringTie	transcript	37708505	37708786	1000	-	.	gene_id "MSTRG.3031"; transcript_id "MSTRG.3031.16";
chr1	StringTie	exon	37708505	37708673	1000	-	.	gene_id "MSTRG.3031"; transcript_id "MSTRG.3031.16"; exon_number "1";
chr1	StringTie	exon	37708740	37708786	1000	-	.	gene_id "MSTRG.3031"; transcript_id "MSTRG.3031.16"; exon_number "2";
chr1	StringTie	transcript	37708511	37708984	1000	-	.	gene_id "MSTRG.3031"; transcript_id "MSTRG.3031.17";
chr1	StringTie	exon	37708511	37708691	1000	-	.	gene_id "MSTRG.3031"; transcript_id "MSTRG.3031.17"; exon_number "1";
chr1	StringTie	exon	37708770	37708984	1000	-	.	gene_id "MSTRG.3031"; transcript_id "MSTRG.3031.17"; exon_number "2";
chr1	StringTie	transcript	37708517	37709087	1000	-	.	gene_id "MSTRG.3031"; transcript_id "MSTRG.3031.18";
chr1	StringTie	exon	37708517	37708648	1000	-	.	gene_id "MSTRG.3031"; transcript_id "MSTRG.3031.18"; exon_number "1";
chr1	StringTie	exon	37708692	37708763	1000	-	.	gene_id "MSTRG.3031"; transcript_id "MSTRG.3031.18"; exon_number "2";
chr1	StringTie	exon	37708869	37709087	1000	-	.	gene_id "MSTRG.3031"; transcript_id "MSTRG.3031.18"; exon_number "3";
chr1	StringTie	transcript	37708534	37709230	1000	-	.	gene_id "MSTRG.3031"; transcript_id "MSTRG.3031.19";
chr1	StringTie	exon	37708534	37708691	1000	-	.	gene_id "MSTRG.3031"; transcript_id "MSTRG.3031.19"; exon_number "1";
chr1	StringTie	exon	37708740	37708907	1000	-	.	gene_id "MSTRG.3031"; transcript_id "MSTRG.3031.19"; exon_number "2";
chr1	StringTie	exon	37708962	37709230	1000	-	.	gene_id "MSTRG.3031"; transcript_id "MSTRG.3031.19"; exon_number "3";
chr1	StringTie	transcript	37708322	37709214	1000	-	.	gene_id "MSTRG.3031"; transcript_id "MSTRG.3031.2";
chr1	StringTie	exon	37708322	37708625	1000	-	.	gene_id "MSTRG.3031"; transcript_id "MSTRG.3031.2"; exon_number "1";
chr1	StringTie	exon	37708952	37709214	1000	-	.	gene_id "MSTRG.3031"; transcript_id "MSTRG.3031.2"; exon_number "2";
chr1	StringTie	transcript	37708593	37708977	1000	-	.	gene_id "MSTRG.3031"; transcript_id "MSTRG.3031.20";
chr1	StringTie	exon	37708593	37708725	1000	-	.	gene_id "MSTRG.3031"; transcript_id "MSTRG.3031.20"; exon_number "1";
chr1	StringTie	exon	37708908	37708977	1000	-	.	gene_id "MSTRG.3031"; transcript_id "MSTRG.3031.20"; exon_number "2";
chr1	StringTie	transcript	37708322	37709172	1000	-	.	gene_id "MSTRG.3031"; transcript_id "MSTRG.3031.3";
chr1	StringTie	exon	37708322	37708547	1000	-	.	gene_id "MSTRG.3031"; transcript_id "MSTRG.3031.3"; exon_number "1";
chr1	StringTie	exon	37708740	37708780	1000	-	.	gene_id "MSTRG.3031"; transcript_id "MSTRG.3031.3"; exon_number "2";
chr1	StringTie	exon	37708962	37709172	1000	-	.	gene_id "MSTRG.3031"; transcript_id "MSTRG.3031.3"; exon_number "3";
chr1	StringTie	transcript	37708373	37709211	1000	-	.	gene_id "MSTRG.3031"; transcript_id "MSTRG.3031.4";
chr1	StringTie	exon	37708373	37708547	1000	-	.	gene_id "MSTRG.3031"; transcript_id "MSTRG.3031.4"; exon_number "1";
chr1	StringTie	exon	37708740	37708951	1000	-	.	gene_id "MSTRG.3031"; transcript_id "MSTRG.3031.4"; exon_number "2";
chr1	StringTie	exon	37709029	37709211	1000	-	.	gene_id "MSTRG.3031"; transcript_id "MSTRG.3031.4"; exon_number "3";
chr1	StringTie	transcript	37708376	37708962	1000	-	.	gene_id "MSTRG.3031"; transcript_id "MSTRG.3031.5";
chr1	StringTie	exon	37708376	37708547	1000	-	.	gene_id "MSTRG.3031"; transcript_id "MSTRG.3031.5"; exon_number "1";
chr1	StringTie	exon	37708908	37708962	1000	-	.	gene_id "MSTRG.3031"; transcript_id "MSTRG.3031.5"; exon_number "2";
chr1	StringTie	transcript	37708380	37709624	1000	-	.	gene_id "MSTRG.3031"; transcript_id "MSTRG.3031.6";
chr1	StringTie	exon	37708380	37708664	1000	-	.	gene_id "MSTRG.3031"; transcript_id "MSTRG.3031.6"; exon_number "1";
chr1	StringTie	exon	37708749	37708907	1000	-	.	gene_id "MSTRG.3031"; transcript_id "MSTRG.3031.6"; exon_number "2";
chr1	StringTie	exon	37708952	37709336	1000	-	.	gene_id "MSTRG.3031"; transcript_id "MSTRG.3031.6"; exon_number "3";
chr1	StringTie	exon	37709417	37709624	1000	-	.	gene_id "MSTRG.3031"; transcript_id "MSTRG.3031.6"; exon_number "4";
chr1	StringTie	transcript	37708380	37709225	1000	-	.	gene_id "MSTRG.3031"; transcript_id "MSTRG.3031.7";
chr1	StringTie	exon	37708380	37708687	1000	-	.	gene_id "MSTRG.3031"; transcript_id "MSTRG.3031.7"; exon_number "1";
chr1	StringTie	exon	37709029	37709225	1000	-	.	gene_id "MSTRG.3031"; transcript_id "MSTRG.3031.7"; exon_number "2";
chr1	StringTie	transcript	37708390	37709118	1000	-	.	gene_id "MSTRG.3031"; transcript_id "MSTRG.3031.8";
chr1	StringTie	exon	37708390	37708547	1000	-	.	gene_id "MSTRG.3031"; transcript_id "MSTRG.3031.8"; exon_number "1";
chr1	StringTie	exon	37708656	37708783	1000	-	.	gene_id "MSTRG.3031"; transcript_id "MSTRG.3031.8"; exon_number "2";
chr1	StringTie	exon	37708952	37709118	1000	-	.	gene_id "MSTRG.3031"; transcript_id "MSTRG.3031.8"; exon_number "3";
chr1	StringTie	transcript	37708419	37709311	1000	-	.	gene_id "MSTRG.3031"; transcript_id "MSTRG.3031.9";
chr1	StringTie	exon	37708419	37708625	1000	-	.	gene_id "MSTRG.3031"; transcript_id "MSTRG.3031.9"; exon_number "1";
chr1	StringTie	exon	37708740	37708975	1000	-	.	gene_id "MSTRG.3031"; transcript_id "MSTRG.3031.9"; exon_number "2";
chr1	StringTie	exon	37709143	37709311	1000	-	.	gene_id "MSTRG.3031"; transcript_id "MSTRG.3031.9"; exon_number "3";
chr11	StringTie	transcript	38784779	38792071	1000	.	.	gene_id "MSTRG.30310"; transcript_id "MSTRG.30310.1";
chr11	StringTie	exon	38784779	38792071	1000	.	.	gene_id "MSTRG.30310"; transcript_id "MSTRG.30310.1"; exon_number "1";
chr11	StringTie	transcript	38797469	38798044	1000	.	.	gene_id "MSTRG.30311"; transcript_id "MSTRG.30311.1";
chr11	StringTie	exon	38797469	38798044	1000	.	.	gene_id "MSTRG.30311"; transcript_id "MSTRG.30311.1"; exon_number "1";
chr11	StringTie	transcript	38799311	38799521	1000	.	.	gene_id "MSTRG.30312"; transcript_id "MSTRG.30312.1";
chr11	StringTie	exon	38799311	38799521	1000	.	.	gene_id "MSTRG.30312"; transcript_id "MSTRG.30312.1"; exon_number "1";
chr11	StringTie	transcript	38803874	38804084	1000	.	.	gene_id "MSTRG.30313"; transcript_id "MSTRG.30313.1";
chr11	StringTie	exon	38803874	38804084	1000	.	.	gene_id "MSTRG.30313"; transcript_id "MSTRG.30313.1"; exon_number "1";
chr11	StringTie	transcript	38812973	38818561	1000	.	.	gene_id "MSTRG.30314"; transcript_id "MSTRG.30314.1";
chr11	StringTie	exon	38812973	38818561	1000	.	.	gene_id "MSTRG.30314"; transcript_id "MSTRG.30314.1"; exon_number "1";
chr11	StringTie	transcript	38819904	38822402	1000	.	.	gene_id "MSTRG.30315"; transcript_id "MSTRG.30315.1";
chr11	StringTie	exon	38819904	38822402	1000	.	.	gene_id "MSTRG.30315"; transcript_id "MSTRG.30315.1"; exon_number "1";
chr11	StringTie	transcript	38823532	38825194	1000	.	.	gene_id "MSTRG.30316"; transcript_id "MSTRG.30316.1";
chr11	StringTie	exon	38823532	38825194	1000	.	.	gene_id "MSTRG.30316"; transcript_id "MSTRG.30316.1"; exon_number "1";
chr11	StringTie	transcript	38826587	38826921	1000	.	.	gene_id "MSTRG.30317"; transcript_id "MSTRG.30317.1";
chr11	StringTie	exon	38826587	38826921	1000	.	.	gene_id "MSTRG.30317"; transcript_id "MSTRG.30317.1"; exon_number "1";
chr11	StringTie	transcript	38827850	38828055	1000	.	.	gene_id "MSTRG.30318"; transcript_id "MSTRG.30318.1";
chr11	StringTie	exon	38827850	38828055	1000	.	.	gene_id "MSTRG.30318"; transcript_id "MSTRG.30318.1"; exon_number "1";
chr11	StringTie	transcript	38829397	38830961	1000	.	.	gene_id "MSTRG.30319"; transcript_id "MSTRG.30319.1";
chr11	StringTie	exon	38829397	38830961	1000	.	.	gene_id "MSTRG.30319"; transcript_id "MSTRG.30319.1"; exon_number "1";
chr1	StringTie	transcript	37771320	37773484	1000	-	.	gene_id "MSTRG.3032"; transcript_id "MSTRG.3032.1";
chr1	StringTie	exon	37771320	37773484	1000	-	.	gene_id "MSTRG.3032"; transcript_id "MSTRG.3032.1"; exon_number "1";
chr11	StringTie	transcript	38842259	38842537	1000	.	.	gene_id "MSTRG.30320"; transcript_id "MSTRG.30320.1";
chr11	StringTie	exon	38842259	38842537	1000	.	.	gene_id "MSTRG.30320"; transcript_id "MSTRG.30320.1"; exon_number "1";
chr11	StringTie	transcript	38857828	38870370	1000	+	.	gene_id "MSTRG.30321"; transcript_id "MSTRG.30321.1";
chr11	StringTie	exon	38857828	38866764	1000	+	.	gene_id "MSTRG.30321"; transcript_id "MSTRG.30321.1"; exon_number "1";
chr11	StringTie	exon	38867096	38870370	1000	+	.	gene_id "MSTRG.30321"; transcript_id "MSTRG.30321.1"; exon_number "2";
chr11	StringTie	transcript	38886905	38889953	1000	.	.	gene_id "MSTRG.30322"; transcript_id "MSTRG.30322.1";
chr11	StringTie	exon	38886905	38889953	1000	.	.	gene_id "MSTRG.30322"; transcript_id "MSTRG.30322.1"; exon_number "1";
chr11	StringTie	transcript	38900064	38900271	1000	.	.	gene_id "MSTRG.30323"; transcript_id "MSTRG.30323.1";
chr11	StringTie	exon	38900064	38900271	1000	.	.	gene_id "MSTRG.30323"; transcript_id "MSTRG.30323.1"; exon_number "1";
chr11	StringTie	transcript	38900840	38901479	1000	.	.	gene_id "MSTRG.30324"; transcript_id "MSTRG.30324.1";
chr11	StringTie	exon	38900840	38901479	1000	.	.	gene_id "MSTRG.30324"; transcript_id "MSTRG.30324.1"; exon_number "1";
chr11	StringTie	transcript	38913341	38930470	1000	.	.	gene_id "MSTRG.30325"; transcript_id "MSTRG.30325.1";
chr11	StringTie	exon	38913341	38930470	1000	.	.	gene_id "MSTRG.30325"; transcript_id "MSTRG.30325.1"; exon_number "1";
chr11	StringTie	transcript	38931448	38935124	1000	.	.	gene_id "MSTRG.30326"; transcript_id "MSTRG.30326.1";
chr11	StringTie	exon	38931448	38935124	1000	.	.	gene_id "MSTRG.30326"; transcript_id "MSTRG.30326.1"; exon_number "1";
chr11	StringTie	transcript	38938040	38941660	1000	.	.	gene_id "MSTRG.30327"; transcript_id "MSTRG.30327.1";
chr11	StringTie	exon	38938040	38941660	1000	.	.	gene_id "MSTRG.30327"; transcript_id "MSTRG.30327.1"; exon_number "1";
chr11	StringTie	transcript	38948576	38950971	1000	.	.	gene_id "MSTRG.30328"; transcript_id "MSTRG.30328.1";
chr11	StringTie	exon	38948576	38950971	1000	.	.	gene_id "MSTRG.30328"; transcript_id "MSTRG.30328.1"; exon_number "1";
chr11	StringTie	transcript	38959105	38959428	1000	.	.	gene_id "MSTRG.30329"; transcript_id "MSTRG.30329.1";
chr11	StringTie	exon	38959105	38959428	1000	.	.	gene_id "MSTRG.30329"; transcript_id "MSTRG.30329.1"; exon_number "1";
chr1	StringTie	transcript	37775247	37775545	1000	.	.	gene_id "MSTRG.3033"; transcript_id "MSTRG.3033.1";
chr1	StringTie	exon	37775247	37775545	1000	.	.	gene_id "MSTRG.3033"; transcript_id "MSTRG.3033.1"; exon_number "1";
chr11	StringTie	transcript	38960785	38968923	1000	.	.	gene_id "MSTRG.30330"; transcript_id "MSTRG.30330.1";
chr11	StringTie	exon	38960785	38968923	1000	.	.	gene_id "MSTRG.30330"; transcript_id "MSTRG.30330.1"; exon_number "1";
chr11	StringTie	transcript	38976373	38976772	1000	.	.	gene_id "MSTRG.30331"; transcript_id "MSTRG.30331.1";
chr11	StringTie	exon	38976373	38976772	1000	.	.	gene_id "MSTRG.30331"; transcript_id "MSTRG.30331.1"; exon_number "1";
chr11	StringTie	transcript	38978125	38979237	1000	.	.	gene_id "MSTRG.30332"; transcript_id "MSTRG.30332.1";
chr11	StringTie	exon	38978125	38979237	1000	.	.	gene_id "MSTRG.30332"; transcript_id "MSTRG.30332.1"; exon_number "1";
chr11	StringTie	transcript	38981516	38981809	1000	.	.	gene_id "MSTRG.30333"; transcript_id "MSTRG.30333.1";
chr11	StringTie	exon	38981516	38981809	1000	.	.	gene_id "MSTRG.30333"; transcript_id "MSTRG.30333.1"; exon_number "1";
chr11	StringTie	transcript	38982071	38983043	1000	.	.	gene_id "MSTRG.30334"; transcript_id "MSTRG.30334.1";
chr11	StringTie	exon	38982071	38983043	1000	.	.	gene_id "MSTRG.30334"; transcript_id "MSTRG.30334.1"; exon_number "1";
chr11	StringTie	transcript	38983451	38985302	1000	.	.	gene_id "MSTRG.30335"; transcript_id "MSTRG.30335.1";
chr11	StringTie	exon	38983451	38985302	1000	.	.	gene_id "MSTRG.30335"; transcript_id "MSTRG.30335.1"; exon_number "1";
chr11	StringTie	transcript	38985809	38986811	1000	.	.	gene_id "MSTRG.30336"; transcript_id "MSTRG.30336.1";
chr11	StringTie	exon	38985809	38986811	1000	.	.	gene_id "MSTRG.30336"; transcript_id "MSTRG.30336.1"; exon_number "1";
chr11	StringTie	transcript	38988361	38991677	1000	.	.	gene_id "MSTRG.30337"; transcript_id "MSTRG.30337.1";
chr11	StringTie	exon	38988361	38991677	1000	.	.	gene_id "MSTRG.30337"; transcript_id "MSTRG.30337.1"; exon_number "1";
chr11	StringTie	transcript	38993010	38999607	1000	.	.	gene_id "MSTRG.30338"; transcript_id "MSTRG.30338.1";
chr11	StringTie	exon	38993010	38999607	1000	.	.	gene_id "MSTRG.30338"; transcript_id "MSTRG.30338.1"; exon_number "1";
chr11	StringTie	transcript	38999877	39000226	1000	.	.	gene_id "MSTRG.30339"; transcript_id "MSTRG.30339.1";
chr11	StringTie	exon	38999877	39000226	1000	.	.	gene_id "MSTRG.30339"; transcript_id "MSTRG.30339.1"; exon_number "1";
chr1	StringTie	transcript	37776670	37779418	1000	+	.	gene_id "MSTRG.3034"; transcript_id "ENST00000473049"; gene_name "ACTN4P2"; ref_gene_id "ENSG00000214141";
chr1	StringTie	exon	37776670	37777261	1000	+	.	gene_id "MSTRG.3034"; transcript_id "ENST00000473049"; exon_number "1"; gene_name "ACTN4P2"; ref_gene_id "ENSG00000214141";
chr1	StringTie	exon	37778119	37779418	1000	+	.	gene_id "MSTRG.3034"; transcript_id "ENST00000473049"; exon_number "2"; gene_name "ACTN4P2"; ref_gene_id "ENSG00000214141";
chr1	StringTie	transcript	37776206	37781849	1000	+	.	gene_id "MSTRG.3034"; transcript_id "MSTRG.3034.1";
chr1	StringTie	exon	37776206	37781849	1000	+	.	gene_id "MSTRG.3034"; transcript_id "MSTRG.3034.1"; exon_number "1";
chr11	StringTie	transcript	39000589	39000799	1000	.	.	gene_id "MSTRG.30340"; transcript_id "MSTRG.30340.1";
chr11	StringTie	exon	39000589	39000799	1000	.	.	gene_id "MSTRG.30340"; transcript_id "MSTRG.30340.1"; exon_number "1";
chr11	StringTie	transcript	39005401	39015734	1000	-	.	gene_id "MSTRG.30341"; transcript_id "MSTRG.30341.1";
chr11	StringTie	exon	39005401	39015734	1000	-	.	gene_id "MSTRG.30341"; transcript_id "MSTRG.30341.1"; exon_number "1";
chr11	StringTie	transcript	39017642	39042797	1000	-	.	gene_id "MSTRG.30342"; transcript_id "MSTRG.30342.1";
chr11	StringTie	exon	39017642	39026804	1000	-	.	gene_id "MSTRG.30342"; transcript_id "MSTRG.30342.1"; exon_number "1";
chr11	StringTie	exon	39042547	39042797	1000	-	.	gene_id "MSTRG.30342"; transcript_id "MSTRG.30342.1"; exon_number "2";
chr11	StringTie	transcript	39049023	39051123	1000	.	.	gene_id "MSTRG.30343"; transcript_id "MSTRG.30343.1";
chr11	StringTie	exon	39049023	39051123	1000	.	.	gene_id "MSTRG.30343"; transcript_id "MSTRG.30343.1"; exon_number "1";
chr11	StringTie	transcript	39056785	39060204	1000	.	.	gene_id "MSTRG.30344"; transcript_id "MSTRG.30344.1";
chr11	StringTie	exon	39056785	39060204	1000	.	.	gene_id "MSTRG.30344"; transcript_id "MSTRG.30344.1"; exon_number "1";
chr11	StringTie	transcript	39068766	39071748	1000	+	.	gene_id "MSTRG.30345"; transcript_id "MSTRG.30345.1";
chr11	StringTie	exon	39068766	39069433	1000	+	.	gene_id "MSTRG.30345"; transcript_id "MSTRG.30345.1"; exon_number "1";
chr11	StringTie	exon	39069471	39071748	1000	+	.	gene_id "MSTRG.30345"; transcript_id "MSTRG.30345.1"; exon_number "2";
chr11	StringTie	transcript	39161453	39161967	1000	+	.	gene_id "MSTRG.30346"; transcript_id "ENST00000486306"; gene_name "RP11-313M3.1"; ref_gene_id "ENSG00000240975";
chr11	StringTie	exon	39161453	39161967	1000	+	.	gene_id "MSTRG.30346"; transcript_id "ENST00000486306"; exon_number "1"; gene_name "RP11-313M3.1"; ref_gene_id "ENSG00000240975";
chr11	StringTie	transcript	39161434	39179661	1000	+	.	gene_id "MSTRG.30346"; transcript_id "MSTRG.30346.1";
chr11	StringTie	exon	39161434	39162044	1000	+	.	gene_id "MSTRG.30346"; transcript_id "MSTRG.30346.1"; exon_number "1";
chr11	StringTie	exon	39162574	39162658	1000	+	.	gene_id "MSTRG.30346"; transcript_id "MSTRG.30346.1"; exon_number "2";
chr11	StringTie	exon	39179523	39179661	1000	+	.	gene_id "MSTRG.30346"; transcript_id "MSTRG.30346.1"; exon_number "3";
chr11	StringTie	transcript	39175305	39191866	1000	+	.	gene_id "MSTRG.30347"; transcript_id "MSTRG.30347.1";
chr11	StringTie	exon	39175305	39175406	1000	+	.	gene_id "MSTRG.30347"; transcript_id "MSTRG.30347.1"; exon_number "1";
chr11	StringTie	exon	39191395	39191866	1000	+	.	gene_id "MSTRG.30347"; transcript_id "MSTRG.30347.1"; exon_number "2";
chr11	StringTie	transcript	39201325	39202331	1000	.	.	gene_id "MSTRG.30348"; transcript_id "MSTRG.30348.1";
chr11	StringTie	exon	39201325	39202331	1000	.	.	gene_id "MSTRG.30348"; transcript_id "MSTRG.30348.1"; exon_number "1";
chr11	StringTie	transcript	39204925	39205164	1000	.	.	gene_id "MSTRG.30349"; transcript_id "MSTRG.30349.1";
chr11	StringTie	exon	39204925	39205164	1000	.	.	gene_id "MSTRG.30349"; transcript_id "MSTRG.30349.1"; exon_number "1";
chr1	StringTie	transcript	37782457	37782885	1000	-	.	gene_id "MSTRG.3035"; transcript_id "ENST00000417484"; gene_name "RP11-109P14.2"; ref_gene_id "ENSG00000227416";
chr1	StringTie	exon	37782457	37782885	1000	-	.	gene_id "MSTRG.3035"; transcript_id "ENST00000417484"; exon_number "1"; gene_name "RP11-109P14.2"; ref_gene_id "ENSG00000227416";
chr11	StringTie	transcript	39205907	39206625	1000	.	.	gene_id "MSTRG.30350"; transcript_id "MSTRG.30350.1";
chr11	StringTie	exon	39205907	39206625	1000	.	.	gene_id "MSTRG.30350"; transcript_id "MSTRG.30350.1"; exon_number "1";
chr11	StringTie	transcript	39213060	39213273	1000	.	.	gene_id "MSTRG.30351"; transcript_id "MSTRG.30351.1";
chr11	StringTie	exon	39213060	39213273	1000	.	.	gene_id "MSTRG.30351"; transcript_id "MSTRG.30351.1"; exon_number "1";
chr11	StringTie	transcript	39214266	39214680	1000	.	.	gene_id "MSTRG.30352"; transcript_id "MSTRG.30352.1";
chr11	StringTie	exon	39214266	39214680	1000	.	.	gene_id "MSTRG.30352"; transcript_id "MSTRG.30352.1"; exon_number "1";
chr11	StringTie	transcript	39216527	39217157	1000	.	.	gene_id "MSTRG.30353"; transcript_id "MSTRG.30353.1";
chr11	StringTie	exon	39216527	39217157	1000	.	.	gene_id "MSTRG.30353"; transcript_id "MSTRG.30353.1"; exon_number "1";
chr11	StringTie	transcript	39219120	39219577	1000	.	.	gene_id "MSTRG.30354"; transcript_id "MSTRG.30354.1";
chr11	StringTie	exon	39219120	39219577	1000	.	.	gene_id "MSTRG.30354"; transcript_id "MSTRG.30354.1"; exon_number "1";
chr11	StringTie	transcript	39221504	39222319	1000	.	.	gene_id "MSTRG.30355"; transcript_id "MSTRG.30355.1";
chr11	StringTie	exon	39221504	39222319	1000	.	.	gene_id "MSTRG.30355"; transcript_id "MSTRG.30355.1"; exon_number "1";
chr11	StringTie	transcript	39229866	39238367	1000	.	.	gene_id "MSTRG.30356"; transcript_id "MSTRG.30356.1";
chr11	StringTie	exon	39229866	39238367	1000	.	.	gene_id "MSTRG.30356"; transcript_id "MSTRG.30356.1"; exon_number "1";
chr11	StringTie	transcript	39241104	39241337	1000	.	.	gene_id "MSTRG.30357"; transcript_id "MSTRG.30357.1";
chr11	StringTie	exon	39241104	39241337	1000	.	.	gene_id "MSTRG.30357"; transcript_id "MSTRG.30357.1"; exon_number "1";
chr11	StringTie	transcript	39247276	39252796	1000	.	.	gene_id "MSTRG.30358"; transcript_id "MSTRG.30358.1";
chr11	StringTie	exon	39247276	39252796	1000	.	.	gene_id "MSTRG.30358"; transcript_id "MSTRG.30358.1"; exon_number "1";
chr11	StringTie	transcript	39257350	39257666	1000	.	.	gene_id "MSTRG.30359"; transcript_id "MSTRG.30359.1";
chr11	StringTie	exon	39257350	39257666	1000	.	.	gene_id "MSTRG.30359"; transcript_id "MSTRG.30359.1"; exon_number "1";
chr1	StringTie	transcript	37783747	37784068	1000	.	.	gene_id "MSTRG.3036"; transcript_id "MSTRG.3036.1";
chr1	StringTie	exon	37783747	37784068	1000	.	.	gene_id "MSTRG.3036"; transcript_id "MSTRG.3036.1"; exon_number "1";
chr11	StringTie	transcript	39261107	39261213	1000	+	.	gene_id "MSTRG.30360"; transcript_id "ENST00000364721"; gene_name "RNU6-99P"; ref_gene_id "ENSG00000201591";
chr11	StringTie	exon	39261107	39261213	1000	+	.	gene_id "MSTRG.30360"; transcript_id "ENST00000364721"; exon_number "1"; gene_name "RNU6-99P"; ref_gene_id "ENSG00000201591";
chr11	StringTie	transcript	39266471	39266851	1000	.	.	gene_id "MSTRG.30361"; transcript_id "MSTRG.30361.1";
chr11	StringTie	exon	39266471	39266851	1000	.	.	gene_id "MSTRG.30361"; transcript_id "MSTRG.30361.1"; exon_number "1";
chr11	StringTie	transcript	39267352	39267667	1000	.	.	gene_id "MSTRG.30362"; transcript_id "MSTRG.30362.1";
chr11	StringTie	exon	39267352	39267667	1000	.	.	gene_id "MSTRG.30362"; transcript_id "MSTRG.30362.1"; exon_number "1";
chr11	StringTie	transcript	39271654	39271881	1000	-	.	gene_id "MSTRG.30363"; transcript_id "MSTRG.30363.1";
chr11	StringTie	exon	39271654	39271881	1000	-	.	gene_id "MSTRG.30363"; transcript_id "MSTRG.30363.1"; exon_number "1";
chr11	StringTie	transcript	39272286	39273610	1000	-	.	gene_id "MSTRG.30364"; transcript_id "MSTRG.30364.1";
chr11	StringTie	exon	39272286	39272534	1000	-	.	gene_id "MSTRG.30364"; transcript_id "MSTRG.30364.1"; exon_number "1";
chr11	StringTie	exon	39273421	39273610	1000	-	.	gene_id "MSTRG.30364"; transcript_id "MSTRG.30364.1"; exon_number "2";
chr11	StringTie	transcript	39272286	39273610	1000	-	.	gene_id "MSTRG.30364"; transcript_id "MSTRG.30364.2";
chr11	StringTie	exon	39272286	39272534	1000	-	.	gene_id "MSTRG.30364"; transcript_id "MSTRG.30364.2"; exon_number "1";
chr11	StringTie	exon	39273453	39273610	1000	-	.	gene_id "MSTRG.30364"; transcript_id "MSTRG.30364.2"; exon_number "2";
chr11	StringTie	transcript	39285558	39285764	1000	.	.	gene_id "MSTRG.30365"; transcript_id "MSTRG.30365.1";
chr11	StringTie	exon	39285558	39285764	1000	.	.	gene_id "MSTRG.30365"; transcript_id "MSTRG.30365.1"; exon_number "1";
chr11	StringTie	transcript	39286028	39286279	1000	.	.	gene_id "MSTRG.30366"; transcript_id "MSTRG.30366.1";
chr11	StringTie	exon	39286028	39286279	1000	.	.	gene_id "MSTRG.30366"; transcript_id "MSTRG.30366.1"; exon_number "1";
chr11	StringTie	transcript	39295432	39295800	1000	.	.	gene_id "MSTRG.30367"; transcript_id "MSTRG.30367.1";
chr11	StringTie	exon	39295432	39295800	1000	.	.	gene_id "MSTRG.30367"; transcript_id "MSTRG.30367.1"; exon_number "1";
chr11	StringTie	transcript	39296795	39299064	1000	.	.	gene_id "MSTRG.30368"; transcript_id "MSTRG.30368.1";
chr11	StringTie	exon	39296795	39299064	1000	.	.	gene_id "MSTRG.30368"; transcript_id "MSTRG.30368.1"; exon_number "1";
chr11	StringTie	transcript	39300472	39300908	1000	.	.	gene_id "MSTRG.30369"; transcript_id "MSTRG.30369.1";
chr11	StringTie	exon	39300472	39300908	1000	.	.	gene_id "MSTRG.30369"; transcript_id "MSTRG.30369.1"; exon_number "1";
chr1	StringTie	transcript	37760272	37765133	1000	-	.	gene_id "MSTRG.3037"; transcript_id "ENST00000319637"; gene_name "EPHA10"; ref_gene_id "ENSG00000183317";
chr1	StringTie	exon	37760272	37762083	1000	-	.	gene_id "MSTRG.3037"; transcript_id "ENST00000319637"; exon_number "1"; gene_name "EPHA10"; ref_gene_id "ENSG00000183317";
chr1	StringTie	exon	37762785	37762849	1000	-	.	gene_id "MSTRG.3037"; transcript_id "ENST00000319637"; exon_number "2"; gene_name "EPHA10"; ref_gene_id "ENSG00000183317";
chr1	StringTie	exon	37764961	37765133	1000	-	.	gene_id "MSTRG.3037"; transcript_id "ENST00000319637"; exon_number "3"; gene_name "EPHA10"; ref_gene_id "ENSG00000183317";
chr1	StringTie	transcript	37715974	37765066	1000	-	.	gene_id "MSTRG.3037"; transcript_id "ENST00000373048"; gene_name "EPHA10"; ref_gene_id "ENSG00000183317";
chr1	StringTie	exon	37715974	37718486	1000	-	.	gene_id "MSTRG.3037"; transcript_id "ENST00000373048"; exon_number "1"; gene_name "EPHA10"; ref_gene_id "ENSG00000183317";
chr1	StringTie	exon	37718661	37718816	1000	-	.	gene_id "MSTRG.3037"; transcript_id "ENST00000373048"; exon_number "2"; gene_name "EPHA10"; ref_gene_id "ENSG00000183317";
chr1	StringTie	exon	37719414	37719607	1000	-	.	gene_id "MSTRG.3037"; transcript_id "ENST00000373048"; exon_number "3"; gene_name "EPHA10"; ref_gene_id "ENSG00000183317";
chr1	StringTie	exon	37719909	37720058	1000	-	.	gene_id "MSTRG.3037"; transcript_id "ENST00000373048"; exon_number "4"; gene_name "EPHA10"; ref_gene_id "ENSG00000183317";
chr1	StringTie	exon	37720351	37720554	1000	-	.	gene_id "MSTRG.3037"; transcript_id "ENST00000373048"; exon_number "5"; gene_name "EPHA10"; ref_gene_id "ENSG00000183317";
chr1	StringTie	exon	37720783	37720844	1000	-	.	gene_id "MSTRG.3037"; transcript_id "ENST00000373048"; exon_number "6"; gene_name "EPHA10"; ref_gene_id "ENSG00000183317";
chr1	StringTie	exon	37721660	37721845	1000	-	.	gene_id "MSTRG.3037"; transcript_id "ENST00000373048"; exon_number "7"; gene_name "EPHA10"; ref_gene_id "ENSG00000183317";
chr1	StringTie	exon	37723041	37723166	1000	-	.	gene_id "MSTRG.3037"; transcript_id "ENST00000373048"; exon_number "8"; gene_name "EPHA10"; ref_gene_id "ENSG00000183317";
chr1	StringTie	exon	37723311	37723372	1000	-	.	gene_id "MSTRG.3037"; transcript_id "ENST00000373048"; exon_number "9"; gene_name "EPHA10"; ref_gene_id "ENSG00000183317";
chr1	StringTie	exon	37727102	37727210	1000	-	.	gene_id "MSTRG.3037"; transcript_id "ENST00000373048"; exon_number "10"; gene_name "EPHA10"; ref_gene_id "ENSG00000183317";
chr1	StringTie	exon	37731411	37731582	1000	-	.	gene_id "MSTRG.3037"; transcript_id "ENST00000373048"; exon_number "11"; gene_name "EPHA10"; ref_gene_id "ENSG00000183317";
chr1	StringTie	exon	37735257	37735390	1000	-	.	gene_id "MSTRG.3037"; transcript_id "ENST00000373048"; exon_number "12"; gene_name "EPHA10"; ref_gene_id "ENSG00000183317";
chr1	StringTie	exon	37752876	37753226	1000	-	.	gene_id "MSTRG.3037"; transcript_id "ENST00000373048"; exon_number "13"; gene_name "EPHA10"; ref_gene_id "ENSG00000183317";
chr1	StringTie	exon	37754215	37754370	1000	-	.	gene_id "MSTRG.3037"; transcript_id "ENST00000373048"; exon_number "14"; gene_name "EPHA10"; ref_gene_id "ENSG00000183317";
chr1	StringTie	exon	37761405	37762083	1000	-	.	gene_id "MSTRG.3037"; transcript_id "ENST00000373048"; exon_number "15"; gene_name "EPHA10"; ref_gene_id "ENSG00000183317";
chr1	StringTie	exon	37762785	37762849	1000	-	.	gene_id "MSTRG.3037"; transcript_id "ENST00000373048"; exon_number "16"; gene_name "EPHA10"; ref_gene_id "ENSG00000183317";
chr1	StringTie	exon	37764961	37765066	1000	-	.	gene_id "MSTRG.3037"; transcript_id "ENST00000373048"; exon_number "17"; gene_name "EPHA10"; ref_gene_id "ENSG00000183317";
chr1	StringTie	transcript	37715854	37765066	1000	-	.	gene_id "MSTRG.3037"; transcript_id "ENST00000427468"; gene_name "EPHA10"; ref_gene_id "ENSG00000183317";
chr1	StringTie	exon	37715854	37715997	1000	-	.	gene_id "MSTRG.3037"; transcript_id "ENST00000427468"; exon_number "1"; gene_name "EPHA10"; ref_gene_id "ENSG00000183317";
chr1	StringTie	exon	37718376	37718486	1000	-	.	gene_id "MSTRG.3037"; transcript_id "ENST00000427468"; exon_number "2"; gene_name "EPHA10"; ref_gene_id "ENSG00000183317";
chr1	StringTie	exon	37718661	37718816	1000	-	.	gene_id "MSTRG.3037"; transcript_id "ENST00000427468"; exon_number "3"; gene_name "EPHA10"; ref_gene_id "ENSG00000183317";
chr1	StringTie	exon	37719414	37719607	1000	-	.	gene_id "MSTRG.3037"; transcript_id "ENST00000427468"; exon_number "4"; gene_name "EPHA10"; ref_gene_id "ENSG00000183317";
chr1	StringTie	exon	37719909	37720058	1000	-	.	gene_id "MSTRG.3037"; transcript_id "ENST00000427468"; exon_number "5"; gene_name "EPHA10"; ref_gene_id "ENSG00000183317";
chr1	StringTie	exon	37720351	37720554	1000	-	.	gene_id "MSTRG.3037"; transcript_id "ENST00000427468"; exon_number "6"; gene_name "EPHA10"; ref_gene_id "ENSG00000183317";
chr1	StringTie	exon	37720783	37720844	1000	-	.	gene_id "MSTRG.3037"; transcript_id "ENST00000427468"; exon_number "7"; gene_name "EPHA10"; ref_gene_id "ENSG00000183317";
chr1	StringTie	exon	37721660	37721845	1000	-	.	gene_id "MSTRG.3037"; transcript_id "ENST00000427468"; exon_number "8"; gene_name "EPHA10"; ref_gene_id "ENSG00000183317";
chr1	StringTie	exon	37723041	37723166	1000	-	.	gene_id "MSTRG.3037"; transcript_id "ENST00000427468"; exon_number "9"; gene_name "EPHA10"; ref_gene_id "ENSG00000183317";
chr1	StringTie	exon	37723311	37723372	1000	-	.	gene_id "MSTRG.3037"; transcript_id "ENST00000427468"; exon_number "10"; gene_name "EPHA10"; ref_gene_id "ENSG00000183317";
chr1	StringTie	exon	37727102	37727210	1000	-	.	gene_id "MSTRG.3037"; transcript_id "ENST00000427468"; exon_number "11"; gene_name "EPHA10"; ref_gene_id "ENSG00000183317";
chr1	StringTie	exon	37731411	37731582	1000	-	.	gene_id "MSTRG.3037"; transcript_id "ENST00000427468"; exon_number "12"; gene_name "EPHA10"; ref_gene_id "ENSG00000183317";
chr1	StringTie	exon	37735257	37735390	1000	-	.	gene_id "MSTRG.3037"; transcript_id "ENST00000427468"; exon_number "13"; gene_name "EPHA10"; ref_gene_id "ENSG00000183317";
chr1	StringTie	exon	37752876	37753226	1000	-	.	gene_id "MSTRG.3037"; transcript_id "ENST00000427468"; exon_number "14"; gene_name "EPHA10"; ref_gene_id "ENSG00000183317";
chr1	StringTie	exon	37754215	37754370	1000	-	.	gene_id "MSTRG.3037"; transcript_id "ENST00000427468"; exon_number "15"; gene_name "EPHA10"; ref_gene_id "ENSG00000183317";
chr1	StringTie	exon	37761405	37762083	1000	-	.	gene_id "MSTRG.3037"; transcript_id "ENST00000427468"; exon_number "16"; gene_name "EPHA10"; ref_gene_id "ENSG00000183317";
chr1	StringTie	exon	37762785	37762849	1000	-	.	gene_id "MSTRG.3037"; transcript_id "ENST00000427468"; exon_number "17"; gene_name "EPHA10"; ref_gene_id "ENSG00000183317";
chr1	StringTie	exon	37764961	37765066	1000	-	.	gene_id "MSTRG.3037"; transcript_id "ENST00000427468"; exon_number "18"; gene_name "EPHA10"; ref_gene_id "ENSG00000183317";
chr1	StringTie	transcript	37713880	37731494	1000	-	.	gene_id "MSTRG.3037"; transcript_id "ENST00000432874"; gene_name "EPHA10"; ref_gene_id "ENSG00000183317";
chr1	StringTie	exon	37713880	37714097	1000	-	.	gene_id "MSTRG.3037"; transcript_id "ENST00000432874"; exon_number "1"; gene_name "EPHA10"; ref_gene_id "ENSG00000183317";
chr1	StringTie	exon	37714731	37714890	1000	-	.	gene_id "MSTRG.3037"; transcript_id "ENST00000432874"; exon_number "2"; gene_name "EPHA10"; ref_gene_id "ENSG00000183317";
chr1	StringTie	exon	37715855	37715997	1000	-	.	gene_id "MSTRG.3037"; transcript_id "ENST00000432874"; exon_number "3"; gene_name "EPHA10"; ref_gene_id "ENSG00000183317";
chr1	StringTie	exon	37718378	37718486	1000	-	.	gene_id "MSTRG.3037"; transcript_id "ENST00000432874"; exon_number "4"; gene_name "EPHA10"; ref_gene_id "ENSG00000183317";
chr1	StringTie	exon	37718661	37718816	1000	-	.	gene_id "MSTRG.3037"; transcript_id "ENST00000432874"; exon_number "5"; gene_name "EPHA10"; ref_gene_id "ENSG00000183317";
chr1	StringTie	exon	37718953	37719053	1000	-	.	gene_id "MSTRG.3037"; transcript_id "ENST00000432874"; exon_number "6"; gene_name "EPHA10"; ref_gene_id "ENSG00000183317";
chr1	StringTie	exon	37719508	37719607	1000	-	.	gene_id "MSTRG.3037"; transcript_id "ENST00000432874"; exon_number "7"; gene_name "EPHA10"; ref_gene_id "ENSG00000183317";
chr1	StringTie	exon	37719909	37720057	1000	-	.	gene_id "MSTRG.3037"; transcript_id "ENST00000432874"; exon_number "8"; gene_name "EPHA10"; ref_gene_id "ENSG00000183317";
chr1	StringTie	exon	37720351	37720554	1000	-	.	gene_id "MSTRG.3037"; transcript_id "ENST00000432874"; exon_number "9"; gene_name "EPHA10"; ref_gene_id "ENSG00000183317";
chr1	StringTie	exon	37720783	37720844	1000	-	.	gene_id "MSTRG.3037"; transcript_id "ENST00000432874"; exon_number "10"; gene_name "EPHA10"; ref_gene_id "ENSG00000183317";
chr1	StringTie	exon	37721660	37721845	1000	-	.	gene_id "MSTRG.3037"; transcript_id "ENST00000432874"; exon_number "11"; gene_name "EPHA10"; ref_gene_id "ENSG00000183317";
chr1	StringTie	exon	37722805	37722931	1000	-	.	gene_id "MSTRG.3037"; transcript_id "ENST00000432874"; exon_number "12"; gene_name "EPHA10"; ref_gene_id "ENSG00000183317";
chr1	StringTie	exon	37723041	37723166	1000	-	.	gene_id "MSTRG.3037"; transcript_id "ENST00000432874"; exon_number "13"; gene_name "EPHA10"; ref_gene_id "ENSG00000183317";
chr1	StringTie	exon	37723311	37723372	1000	-	.	gene_id "MSTRG.3037"; transcript_id "ENST00000432874"; exon_number "14"; gene_name "EPHA10"; ref_gene_id "ENSG00000183317";
chr1	StringTie	exon	37727102	37727210	1000	-	.	gene_id "MSTRG.3037"; transcript_id "ENST00000432874"; exon_number "15"; gene_name "EPHA10"; ref_gene_id "ENSG00000183317";
chr1	StringTie	exon	37731411	37731494	1000	-	.	gene_id "MSTRG.3037"; transcript_id "ENST00000432874"; exon_number "16"; gene_name "EPHA10"; ref_gene_id "ENSG00000183317";
chr1	StringTie	transcript	37713888	37752906	1000	-	.	gene_id "MSTRG.3037"; transcript_id "ENST00000437645"; gene_name "EPHA10"; ref_gene_id "ENSG00000183317";
chr1	StringTie	exon	37713888	37714023	1000	-	.	gene_id "MSTRG.3037"; transcript_id "ENST00000437645"; exon_number "1"; gene_name "EPHA10"; ref_gene_id "ENSG00000183317";
chr1	StringTie	exon	37714731	37714890	1000	-	.	gene_id "MSTRG.3037"; transcript_id "ENST00000437645"; exon_number "2"; gene_name "EPHA10"; ref_gene_id "ENSG00000183317";
chr1	StringTie	exon	37715855	37715997	1000	-	.	gene_id "MSTRG.3037"; transcript_id "ENST00000437645"; exon_number "3"; gene_name "EPHA10"; ref_gene_id "ENSG00000183317";
chr1	StringTie	exon	37718376	37718486	1000	-	.	gene_id "MSTRG.3037"; transcript_id "ENST00000437645"; exon_number "4"; gene_name "EPHA10"; ref_gene_id "ENSG00000183317";
chr1	StringTie	exon	37718661	37718816	1000	-	.	gene_id "MSTRG.3037"; transcript_id "ENST00000437645"; exon_number "5"; gene_name "EPHA10"; ref_gene_id "ENSG00000183317";
chr1	StringTie	exon	37719508	37719607	1000	-	.	gene_id "MSTRG.3037"; transcript_id "ENST00000437645"; exon_number "6"; gene_name "EPHA10"; ref_gene_id "ENSG00000183317";
chr1	StringTie	exon	37719909	37720058	1000	-	.	gene_id "MSTRG.3037"; transcript_id "ENST00000437645"; exon_number "7"; gene_name "EPHA10"; ref_gene_id "ENSG00000183317";
chr1	StringTie	exon	37720351	37720554	1000	-	.	gene_id "MSTRG.3037"; transcript_id "ENST00000437645"; exon_number "8"; gene_name "EPHA10"; ref_gene_id "ENSG00000183317";
chr1	StringTie	exon	37720783	37720844	1000	-	.	gene_id "MSTRG.3037"; transcript_id "ENST00000437645"; exon_number "9"; gene_name "EPHA10"; ref_gene_id "ENSG00000183317";
chr1	StringTie	exon	37721660	37721845	1000	-	.	gene_id "MSTRG.3037"; transcript_id "ENST00000437645"; exon_number "10"; gene_name "EPHA10"; ref_gene_id "ENSG00000183317";
chr1	StringTie	exon	37722006	37722296	1000	-	.	gene_id "MSTRG.3037"; transcript_id "ENST00000437645"; exon_number "11"; gene_name "EPHA10"; ref_gene_id "ENSG00000183317";
chr1	StringTie	exon	37723041	37723166	1000	-	.	gene_id "MSTRG.3037"; transcript_id "ENST00000437645"; exon_number "12"; gene_name "EPHA10"; ref_gene_id "ENSG00000183317";
chr1	StringTie	exon	37723311	37723372	1000	-	.	gene_id "MSTRG.3037"; transcript_id "ENST00000437645"; exon_number "13"; gene_name "EPHA10"; ref_gene_id "ENSG00000183317";
chr1	StringTie	exon	37727102	37727210	1000	-	.	gene_id "MSTRG.3037"; transcript_id "ENST00000437645"; exon_number "14"; gene_name "EPHA10"; ref_gene_id "ENSG00000183317";
chr1	StringTie	exon	37731411	37731582	1000	-	.	gene_id "MSTRG.3037"; transcript_id "ENST00000437645"; exon_number "15"; gene_name "EPHA10"; ref_gene_id "ENSG00000183317";
chr1	StringTie	exon	37735257	37735390	1000	-	.	gene_id "MSTRG.3037"; transcript_id "ENST00000437645"; exon_number "16"; gene_name "EPHA10"; ref_gene_id "ENSG00000183317";
chr1	StringTie	exon	37752876	37752906	1000	-	.	gene_id "MSTRG.3037"; transcript_id "ENST00000437645"; exon_number "17"; gene_name "EPHA10"; ref_gene_id "ENSG00000183317";
chr1	StringTie	transcript	37713893	37715020	1000	-	.	gene_id "MSTRG.3037"; transcript_id "ENST00000444950"; gene_name "EPHA10"; ref_gene_id "ENSG00000183317";
chr1	StringTie	exon	37713893	37714023	1000	-	.	gene_id "MSTRG.3037"; transcript_id "ENST00000444950"; exon_number "1"; gene_name "EPHA10"; ref_gene_id "ENSG00000183317";
chr1	StringTie	exon	37714731	37715020	1000	-	.	gene_id "MSTRG.3037"; transcript_id "ENST00000444950"; exon_number "2"; gene_name "EPHA10"; ref_gene_id "ENSG00000183317";
chr1	StringTie	transcript	37714854	37756691	1000	-	.	gene_id "MSTRG.3037"; transcript_id "ENST00000446149"; gene_name "EPHA10"; ref_gene_id "ENSG00000183317";
chr1	StringTie	exon	37714854	37714890	1000	-	.	gene_id "MSTRG.3037"; transcript_id "ENST00000446149"; exon_number "1"; gene_name "EPHA10"; ref_gene_id "ENSG00000183317";
chr1	StringTie	exon	37715855	37715997	1000	-	.	gene_id "MSTRG.3037"; transcript_id "ENST00000446149"; exon_number "2"; gene_name "EPHA10"; ref_gene_id "ENSG00000183317";
chr1	StringTie	exon	37718378	37718486	1000	-	.	gene_id "MSTRG.3037"; transcript_id "ENST00000446149"; exon_number "3"; gene_name "EPHA10"; ref_gene_id "ENSG00000183317";
chr1	StringTie	exon	37718661	37718816	1000	-	.	gene_id "MSTRG.3037"; transcript_id "ENST00000446149"; exon_number "4"; gene_name "EPHA10"; ref_gene_id "ENSG00000183317";
chr1	StringTie	exon	37719414	37719607	1000	-	.	gene_id "MSTRG.3037"; transcript_id "ENST00000446149"; exon_number "5"; gene_name "EPHA10"; ref_gene_id "ENSG00000183317";
chr1	StringTie	exon	37719909	37720058	1000	-	.	gene_id "MSTRG.3037"; transcript_id "ENST00000446149"; exon_number "6"; gene_name "EPHA10"; ref_gene_id "ENSG00000183317";
chr1	StringTie	exon	37720351	37720554	1000	-	.	gene_id "MSTRG.3037"; transcript_id "ENST00000446149"; exon_number "7"; gene_name "EPHA10"; ref_gene_id "ENSG00000183317";
chr1	StringTie	exon	37720783	37720844	1000	-	.	gene_id "MSTRG.3037"; transcript_id "ENST00000446149"; exon_number "8"; gene_name "EPHA10"; ref_gene_id "ENSG00000183317";
chr1	StringTie	exon	37721660	37721845	1000	-	.	gene_id "MSTRG.3037"; transcript_id "ENST00000446149"; exon_number "9"; gene_name "EPHA10"; ref_gene_id "ENSG00000183317";
chr1	StringTie	exon	37723041	37723166	1000	-	.	gene_id "MSTRG.3037"; transcript_id "ENST00000446149"; exon_number "10"; gene_name "EPHA10"; ref_gene_id "ENSG00000183317";
chr1	StringTie	exon	37723311	37723372	1000	-	.	gene_id "MSTRG.3037"; transcript_id "ENST00000446149"; exon_number "11"; gene_name "EPHA10"; ref_gene_id "ENSG00000183317";
chr1	StringTie	exon	37727102	37727210	1000	-	.	gene_id "MSTRG.3037"; transcript_id "ENST00000446149"; exon_number "12"; gene_name "EPHA10"; ref_gene_id "ENSG00000183317";
chr1	StringTie	exon	37731411	37731582	1000	-	.	gene_id "MSTRG.3037"; transcript_id "ENST00000446149"; exon_number "13"; gene_name "EPHA10"; ref_gene_id "ENSG00000183317";
chr1	StringTie	exon	37735257	37735390	1000	-	.	gene_id "MSTRG.3037"; transcript_id "ENST00000446149"; exon_number "14"; gene_name "EPHA10"; ref_gene_id "ENSG00000183317";
chr1	StringTie	exon	37756536	37756691	1000	-	.	gene_id "MSTRG.3037"; transcript_id "ENST00000446149"; exon_number "15"; gene_name "EPHA10"; ref_gene_id "ENSG00000183317";
chr1	StringTie	transcript	37720679	37721857	1000	-	.	gene_id "MSTRG.3037"; transcript_id "ENST00000453577"; gene_name "EPHA10"; ref_gene_id "ENSG00000183317";
chr1	StringTie	exon	37720679	37720844	1000	-	.	gene_id "MSTRG.3037"; transcript_id "ENST00000453577"; exon_number "1"; gene_name "EPHA10"; ref_gene_id "ENSG00000183317";
chr1	StringTie	exon	37721660	37721857	1000	-	.	gene_id "MSTRG.3037"; transcript_id "ENST00000453577"; exon_number "2"; gene_name "EPHA10"; ref_gene_id "ENSG00000183317";
chr1	StringTie	transcript	37727193	37752994	1000	-	.	gene_id "MSTRG.3037"; transcript_id "ENST00000525749"; gene_name "EPHA10"; ref_gene_id "ENSG00000183317";
chr1	StringTie	exon	37727193	37727210	1000	-	.	gene_id "MSTRG.3037"; transcript_id "ENST00000525749"; exon_number "1"; gene_name "EPHA10"; ref_gene_id "ENSG00000183317";
chr1	StringTie	exon	37731411	37731582	1000	-	.	gene_id "MSTRG.3037"; transcript_id "ENST00000525749"; exon_number "2"; gene_name "EPHA10"; ref_gene_id "ENSG00000183317";
chr1	StringTie	exon	37734580	37734687	1000	-	.	gene_id "MSTRG.3037"; transcript_id "ENST00000525749"; exon_number "3"; gene_name "EPHA10"; ref_gene_id "ENSG00000183317";
chr1	StringTie	exon	37735257	37735390	1000	-	.	gene_id "MSTRG.3037"; transcript_id "ENST00000525749"; exon_number "4"; gene_name "EPHA10"; ref_gene_id "ENSG00000183317";
chr1	StringTie	exon	37752876	37752994	1000	-	.	gene_id "MSTRG.3037"; transcript_id "ENST00000525749"; exon_number "5"; gene_name "EPHA10"; ref_gene_id "ENSG00000183317";
chr1	StringTie	transcript	37713886	37731573	1000	-	.	gene_id "MSTRG.3037"; transcript_id "ENST00000534097"; gene_name "EPHA10"; ref_gene_id "ENSG00000183317";
chr1	StringTie	exon	37713886	37714097	1000	-	.	gene_id "MSTRG.3037"; transcript_id "ENST00000534097"; exon_number "1"; gene_name "EPHA10"; ref_gene_id "ENSG00000183317";
chr1	StringTie	exon	37714731	37714890	1000	-	.	gene_id "MSTRG.3037"; transcript_id "ENST00000534097"; exon_number "2"; gene_name "EPHA10"; ref_gene_id "ENSG00000183317";
chr1	StringTie	exon	37715855	37715997	1000	-	.	gene_id "MSTRG.3037"; transcript_id "ENST00000534097"; exon_number "3"; gene_name "EPHA10"; ref_gene_id "ENSG00000183317";
chr1	StringTie	exon	37718376	37718486	1000	-	.	gene_id "MSTRG.3037"; transcript_id "ENST00000534097"; exon_number "4"; gene_name "EPHA10"; ref_gene_id "ENSG00000183317";
chr1	StringTie	exon	37718661	37718816	1000	-	.	gene_id "MSTRG.3037"; transcript_id "ENST00000534097"; exon_number "5"; gene_name "EPHA10"; ref_gene_id "ENSG00000183317";
chr1	StringTie	exon	37719508	37719607	1000	-	.	gene_id "MSTRG.3037"; transcript_id "ENST00000534097"; exon_number "6"; gene_name "EPHA10"; ref_gene_id "ENSG00000183317";
chr1	StringTie	exon	37719909	37720058	1000	-	.	gene_id "MSTRG.3037"; transcript_id "ENST00000534097"; exon_number "7"; gene_name "EPHA10"; ref_gene_id "ENSG00000183317";
chr1	StringTie	exon	37720351	37720554	1000	-	.	gene_id "MSTRG.3037"; transcript_id "ENST00000534097"; exon_number "8"; gene_name "EPHA10"; ref_gene_id "ENSG00000183317";
chr1	StringTie	exon	37720783	37720844	1000	-	.	gene_id "MSTRG.3037"; transcript_id "ENST00000534097"; exon_number "9"; gene_name "EPHA10"; ref_gene_id "ENSG00000183317";
chr1	StringTie	exon	37721660	37721845	1000	-	.	gene_id "MSTRG.3037"; transcript_id "ENST00000534097"; exon_number "10"; gene_name "EPHA10"; ref_gene_id "ENSG00000183317";
chr1	StringTie	exon	37723041	37723166	1000	-	.	gene_id "MSTRG.3037"; transcript_id "ENST00000534097"; exon_number "11"; gene_name "EPHA10"; ref_gene_id "ENSG00000183317";
chr1	StringTie	exon	37723311	37723372	1000	-	.	gene_id "MSTRG.3037"; transcript_id "ENST00000534097"; exon_number "12"; gene_name "EPHA10"; ref_gene_id "ENSG00000183317";
chr1	StringTie	exon	37727102	37727210	1000	-	.	gene_id "MSTRG.3037"; transcript_id "ENST00000534097"; exon_number "13"; gene_name "EPHA10"; ref_gene_id "ENSG00000183317";
chr1	StringTie	exon	37731411	37731573	1000	-	.	gene_id "MSTRG.3037"; transcript_id "ENST00000534097"; exon_number "14"; gene_name "EPHA10"; ref_gene_id "ENSG00000183317";
chr1	StringTie	transcript	37722274	37752969	1000	-	.	gene_id "MSTRG.3037"; transcript_id "ENST00000540011"; gene_name "EPHA10"; ref_gene_id "ENSG00000183317";
chr1	StringTie	exon	37722274	37722296	1000	-	.	gene_id "MSTRG.3037"; transcript_id "ENST00000540011"; exon_number "1"; gene_name "EPHA10"; ref_gene_id "ENSG00000183317";
chr1	StringTie	exon	37723041	37723166	1000	-	.	gene_id "MSTRG.3037"; transcript_id "ENST00000540011"; exon_number "2"; gene_name "EPHA10"; ref_gene_id "ENSG00000183317";
chr1	StringTie	exon	37723311	37723372	1000	-	.	gene_id "MSTRG.3037"; transcript_id "ENST00000540011"; exon_number "3"; gene_name "EPHA10"; ref_gene_id "ENSG00000183317";
chr1	StringTie	exon	37727102	37727210	1000	-	.	gene_id "MSTRG.3037"; transcript_id "ENST00000540011"; exon_number "4"; gene_name "EPHA10"; ref_gene_id "ENSG00000183317";
chr1	StringTie	exon	37731411	37731582	1000	-	.	gene_id "MSTRG.3037"; transcript_id "ENST00000540011"; exon_number "5"; gene_name "EPHA10"; ref_gene_id "ENSG00000183317";
chr1	StringTie	exon	37735257	37735390	1000	-	.	gene_id "MSTRG.3037"; transcript_id "ENST00000540011"; exon_number "6"; gene_name "EPHA10"; ref_gene_id "ENSG00000183317";
chr1	StringTie	exon	37752876	37752969	1000	-	.	gene_id "MSTRG.3037"; transcript_id "ENST00000540011"; exon_number "7"; gene_name "EPHA10"; ref_gene_id "ENSG00000183317";
chr1	StringTie	transcript	37712058	37765290	1000	-	.	gene_id "MSTRG.3037"; transcript_id "MSTRG.3037.1";
chr1	StringTie	exon	37712058	37714023	1000	-	.	gene_id "MSTRG.3037"; transcript_id "MSTRG.3037.1"; exon_number "1";
chr1	StringTie	exon	37714731	37714890	1000	-	.	gene_id "MSTRG.3037"; transcript_id "MSTRG.3037.1"; exon_number "2";
chr1	StringTie	exon	37715855	37718486	1000	-	.	gene_id "MSTRG.3037"; transcript_id "MSTRG.3037.1"; exon_number "3";
chr1	StringTie	exon	37718661	37718816	1000	-	.	gene_id "MSTRG.3037"; transcript_id "MSTRG.3037.1"; exon_number "4";
chr1	StringTie	exon	37719414	37719607	1000	-	.	gene_id "MSTRG.3037"; transcript_id "MSTRG.3037.1"; exon_number "5";
chr1	StringTie	exon	37719909	37720058	1000	-	.	gene_id "MSTRG.3037"; transcript_id "MSTRG.3037.1"; exon_number "6";
chr1	StringTie	exon	37720351	37720554	1000	-	.	gene_id "MSTRG.3037"; transcript_id "MSTRG.3037.1"; exon_number "7";
chr1	StringTie	exon	37720783	37720844	1000	-	.	gene_id "MSTRG.3037"; transcript_id "MSTRG.3037.1"; exon_number "8";
chr1	StringTie	exon	37721660	37721845	1000	-	.	gene_id "MSTRG.3037"; transcript_id "MSTRG.3037.1"; exon_number "9";
chr1	StringTie	exon	37723041	37723166	1000	-	.	gene_id "MSTRG.3037"; transcript_id "MSTRG.3037.1"; exon_number "10";
chr1	StringTie	exon	37723311	37723372	1000	-	.	gene_id "MSTRG.3037"; transcript_id "MSTRG.3037.1"; exon_number "11";
chr1	StringTie	exon	37727102	37727210	1000	-	.	gene_id "MSTRG.3037"; transcript_id "MSTRG.3037.1"; exon_number "12";
chr1	StringTie	exon	37731411	37731582	1000	-	.	gene_id "MSTRG.3037"; transcript_id "MSTRG.3037.1"; exon_number "13";
chr1	StringTie	exon	37735257	37735390	1000	-	.	gene_id "MSTRG.3037"; transcript_id "MSTRG.3037.1"; exon_number "14";
chr1	StringTie	exon	37752876	37753226	1000	-	.	gene_id "MSTRG.3037"; transcript_id "MSTRG.3037.1"; exon_number "15";
chr1	StringTie	exon	37754215	37754370	1000	-	.	gene_id "MSTRG.3037"; transcript_id "MSTRG.3037.1"; exon_number "16";
chr1	StringTie	exon	37761405	37762083	1000	-	.	gene_id "MSTRG.3037"; transcript_id "MSTRG.3037.1"; exon_number "17";
chr1	StringTie	exon	37762785	37762849	1000	-	.	gene_id "MSTRG.3037"; transcript_id "MSTRG.3037.1"; exon_number "18";
chr1	StringTie	exon	37764961	37765290	1000	-	.	gene_id "MSTRG.3037"; transcript_id "MSTRG.3037.1"; exon_number "19";
chr1	StringTie	transcript	37713559	37752969	1000	-	.	gene_id "MSTRG.3037"; transcript_id "MSTRG.3037.10";
chr1	StringTie	exon	37713559	37714023	1000	-	.	gene_id "MSTRG.3037"; transcript_id "MSTRG.3037.10"; exon_number "1";
chr1	StringTie	exon	37714731	37714890	1000	-	.	gene_id "MSTRG.3037"; transcript_id "MSTRG.3037.10"; exon_number "2";
chr1	StringTie	exon	37715855	37718486	1000	-	.	gene_id "MSTRG.3037"; transcript_id "MSTRG.3037.10"; exon_number "3";
chr1	StringTie	exon	37718661	37718816	1000	-	.	gene_id "MSTRG.3037"; transcript_id "MSTRG.3037.10"; exon_number "4";
chr1	StringTie	exon	37718953	37719607	1000	-	.	gene_id "MSTRG.3037"; transcript_id "MSTRG.3037.10"; exon_number "5";
chr1	StringTie	exon	37719909	37720058	1000	-	.	gene_id "MSTRG.3037"; transcript_id "MSTRG.3037.10"; exon_number "6";
chr1	StringTie	exon	37720351	37720554	1000	-	.	gene_id "MSTRG.3037"; transcript_id "MSTRG.3037.10"; exon_number "7";
chr1	StringTie	exon	37720783	37720844	1000	-	.	gene_id "MSTRG.3037"; transcript_id "MSTRG.3037.10"; exon_number "8";
chr1	StringTie	exon	37721660	37721845	1000	-	.	gene_id "MSTRG.3037"; transcript_id "MSTRG.3037.10"; exon_number "9";
chr1	StringTie	exon	37722006	37722296	1000	-	.	gene_id "MSTRG.3037"; transcript_id "MSTRG.3037.10"; exon_number "10";
chr1	StringTie	exon	37723041	37723166	1000	-	.	gene_id "MSTRG.3037"; transcript_id "MSTRG.3037.10"; exon_number "11";
chr1	StringTie	exon	37723311	37723372	1000	-	.	gene_id "MSTRG.3037"; transcript_id "MSTRG.3037.10"; exon_number "12";
chr1	StringTie	exon	37727102	37727210	1000	-	.	gene_id "MSTRG.3037"; transcript_id "MSTRG.3037.10"; exon_number "13";
chr1	StringTie	exon	37731411	37731582	1000	-	.	gene_id "MSTRG.3037"; transcript_id "MSTRG.3037.10"; exon_number "14";
chr1	StringTie	exon	37735257	37735390	1000	-	.	gene_id "MSTRG.3037"; transcript_id "MSTRG.3037.10"; exon_number "15";
chr1	StringTie	exon	37752876	37752969	1000	-	.	gene_id "MSTRG.3037"; transcript_id "MSTRG.3037.10"; exon_number "16";
chr1	StringTie	transcript	37713581	37753251	1000	-	.	gene_id "MSTRG.3037"; transcript_id "MSTRG.3037.11";
chr1	StringTie	exon	37713581	37714023	1000	-	.	gene_id "MSTRG.3037"; transcript_id "MSTRG.3037.11"; exon_number "1";
chr1	StringTie	exon	37714731	37718486	1000	-	.	gene_id "MSTRG.3037"; transcript_id "MSTRG.3037.11"; exon_number "2";
chr1	StringTie	exon	37718661	37718816	1000	-	.	gene_id "MSTRG.3037"; transcript_id "MSTRG.3037.11"; exon_number "3";
chr1	StringTie	exon	37719508	37719607	1000	-	.	gene_id "MSTRG.3037"; transcript_id "MSTRG.3037.11"; exon_number "4";
chr1	StringTie	exon	37719909	37720058	1000	-	.	gene_id "MSTRG.3037"; transcript_id "MSTRG.3037.11"; exon_number "5";
chr1	StringTie	exon	37720351	37720844	1000	-	.	gene_id "MSTRG.3037"; transcript_id "MSTRG.3037.11"; exon_number "6";
chr1	StringTie	exon	37721660	37721845	1000	-	.	gene_id "MSTRG.3037"; transcript_id "MSTRG.3037.11"; exon_number "7";
chr1	StringTie	exon	37723041	37723166	1000	-	.	gene_id "MSTRG.3037"; transcript_id "MSTRG.3037.11"; exon_number "8";
chr1	StringTie	exon	37723311	37723372	1000	-	.	gene_id "MSTRG.3037"; transcript_id "MSTRG.3037.11"; exon_number "9";
chr1	StringTie	exon	37727102	37727210	1000	-	.	gene_id "MSTRG.3037"; transcript_id "MSTRG.3037.11"; exon_number "10";
chr1	StringTie	exon	37731411	37731582	1000	-	.	gene_id "MSTRG.3037"; transcript_id "MSTRG.3037.11"; exon_number "11";
chr1	StringTie	exon	37735257	37735390	1000	-	.	gene_id "MSTRG.3037"; transcript_id "MSTRG.3037.11"; exon_number "12";
chr1	StringTie	exon	37752876	37753251	1000	-	.	gene_id "MSTRG.3037"; transcript_id "MSTRG.3037.11"; exon_number "13";
chr1	StringTie	transcript	37713643	37754033	1000	-	.	gene_id "MSTRG.3037"; transcript_id "MSTRG.3037.12";
chr1	StringTie	exon	37713643	37714515	1000	-	.	gene_id "MSTRG.3037"; transcript_id "MSTRG.3037.12"; exon_number "1";
chr1	StringTie	exon	37714731	37718486	1000	-	.	gene_id "MSTRG.3037"; transcript_id "MSTRG.3037.12"; exon_number "2";
chr1	StringTie	exon	37718661	37718816	1000	-	.	gene_id "MSTRG.3037"; transcript_id "MSTRG.3037.12"; exon_number "3";
chr1	StringTie	exon	37719414	37719607	1000	-	.	gene_id "MSTRG.3037"; transcript_id "MSTRG.3037.12"; exon_number "4";
chr1	StringTie	exon	37719909	37720058	1000	-	.	gene_id "MSTRG.3037"; transcript_id "MSTRG.3037.12"; exon_number "5";
chr1	StringTie	exon	37720351	37720554	1000	-	.	gene_id "MSTRG.3037"; transcript_id "MSTRG.3037.12"; exon_number "6";
chr1	StringTie	exon	37720783	37720844	1000	-	.	gene_id "MSTRG.3037"; transcript_id "MSTRG.3037.12"; exon_number "7";
chr1	StringTie	exon	37721660	37721845	1000	-	.	gene_id "MSTRG.3037"; transcript_id "MSTRG.3037.12"; exon_number "8";
chr1	StringTie	exon	37723041	37723166	1000	-	.	gene_id "MSTRG.3037"; transcript_id "MSTRG.3037.12"; exon_number "9";
chr1	StringTie	exon	37723311	37723372	1000	-	.	gene_id "MSTRG.3037"; transcript_id "MSTRG.3037.12"; exon_number "10";
chr1	StringTie	exon	37727102	37727210	1000	-	.	gene_id "MSTRG.3037"; transcript_id "MSTRG.3037.12"; exon_number "11";
chr1	StringTie	exon	37731411	37731582	1000	-	.	gene_id "MSTRG.3037"; transcript_id "MSTRG.3037.12"; exon_number "12";
chr1	StringTie	exon	37735257	37735390	1000	-	.	gene_id "MSTRG.3037"; transcript_id "MSTRG.3037.12"; exon_number "13";
chr1	StringTie	exon	37752876	37753226	1000	-	.	gene_id "MSTRG.3037"; transcript_id "MSTRG.3037.12"; exon_number "14";
chr1	StringTie	exon	37753977	37754033	1000	-	.	gene_id "MSTRG.3037"; transcript_id "MSTRG.3037.12"; exon_number "15";
chr1	StringTie	transcript	37713644	37767275	1000	-	.	gene_id "MSTRG.3037"; transcript_id "MSTRG.3037.13";
chr1	StringTie	exon	37713644	37714023	1000	-	.	gene_id "MSTRG.3037"; transcript_id "MSTRG.3037.13"; exon_number "1";
chr1	StringTie	exon	37714731	37715997	1000	-	.	gene_id "MSTRG.3037"; transcript_id "MSTRG.3037.13"; exon_number "2";
chr1	StringTie	exon	37718376	37718486	1000	-	.	gene_id "MSTRG.3037"; transcript_id "MSTRG.3037.13"; exon_number "3";
chr1	StringTie	exon	37718661	37718816	1000	-	.	gene_id "MSTRG.3037"; transcript_id "MSTRG.3037.13"; exon_number "4";
chr1	StringTie	exon	37719414	37719607	1000	-	.	gene_id "MSTRG.3037"; transcript_id "MSTRG.3037.13"; exon_number "5";
chr1	StringTie	exon	37719909	37720058	1000	-	.	gene_id "MSTRG.3037"; transcript_id "MSTRG.3037.13"; exon_number "6";
chr1	StringTie	exon	37720351	37720554	1000	-	.	gene_id "MSTRG.3037"; transcript_id "MSTRG.3037.13"; exon_number "7";
chr1	StringTie	exon	37720783	37720844	1000	-	.	gene_id "MSTRG.3037"; transcript_id "MSTRG.3037.13"; exon_number "8";
chr1	StringTie	exon	37721660	37721845	1000	-	.	gene_id "MSTRG.3037"; transcript_id "MSTRG.3037.13"; exon_number "9";
chr1	StringTie	exon	37723041	37723166	1000	-	.	gene_id "MSTRG.3037"; transcript_id "MSTRG.3037.13"; exon_number "10";
chr1	StringTie	exon	37723311	37723372	1000	-	.	gene_id "MSTRG.3037"; transcript_id "MSTRG.3037.13"; exon_number "11";
chr1	StringTie	exon	37727102	37727210	1000	-	.	gene_id "MSTRG.3037"; transcript_id "MSTRG.3037.13"; exon_number "12";
chr1	StringTie	exon	37731411	37731582	1000	-	.	gene_id "MSTRG.3037"; transcript_id "MSTRG.3037.13"; exon_number "13";
chr1	StringTie	exon	37735257	37735390	1000	-	.	gene_id "MSTRG.3037"; transcript_id "MSTRG.3037.13"; exon_number "14";
chr1	StringTie	exon	37752876	37753226	1000	-	.	gene_id "MSTRG.3037"; transcript_id "MSTRG.3037.13"; exon_number "15";
chr1	StringTie	exon	37754215	37754370	1000	-	.	gene_id "MSTRG.3037"; transcript_id "MSTRG.3037.13"; exon_number "16";
chr1	StringTie	exon	37761405	37762083	1000	-	.	gene_id "MSTRG.3037"; transcript_id "MSTRG.3037.13"; exon_number "17";
chr1	StringTie	exon	37762785	37762849	1000	-	.	gene_id "MSTRG.3037"; transcript_id "MSTRG.3037.13"; exon_number "18";
chr1	StringTie	exon	37764961	37765893	1000	-	.	gene_id "MSTRG.3037"; transcript_id "MSTRG.3037.13"; exon_number "19";
chr1	StringTie	exon	37766491	37766681	1000	-	.	gene_id "MSTRG.3037"; transcript_id "MSTRG.3037.13"; exon_number "20";
chr1	StringTie	exon	37767196	37767275	1000	-	.	gene_id "MSTRG.3037"; transcript_id "MSTRG.3037.13"; exon_number "21";
chr1	StringTie	transcript	37713740	37761908	1000	-	.	gene_id "MSTRG.3037"; transcript_id "MSTRG.3037.14";
chr1	StringTie	exon	37713740	37718486	1000	-	.	gene_id "MSTRG.3037"; transcript_id "MSTRG.3037.14"; exon_number "1";
chr1	StringTie	exon	37718661	37718816	1000	-	.	gene_id "MSTRG.3037"; transcript_id "MSTRG.3037.14"; exon_number "2";
chr1	StringTie	exon	37719414	37719607	1000	-	.	gene_id "MSTRG.3037"; transcript_id "MSTRG.3037.14"; exon_number "3";
chr1	StringTie	exon	37719909	37720058	1000	-	.	gene_id "MSTRG.3037"; transcript_id "MSTRG.3037.14"; exon_number "4";
chr1	StringTie	exon	37720351	37720554	1000	-	.	gene_id "MSTRG.3037"; transcript_id "MSTRG.3037.14"; exon_number "5";
chr1	StringTie	exon	37720783	37720844	1000	-	.	gene_id "MSTRG.3037"; transcript_id "MSTRG.3037.14"; exon_number "6";
chr1	StringTie	exon	37721660	37721845	1000	-	.	gene_id "MSTRG.3037"; transcript_id "MSTRG.3037.14"; exon_number "7";
chr1	StringTie	exon	37723041	37723166	1000	-	.	gene_id "MSTRG.3037"; transcript_id "MSTRG.3037.14"; exon_number "8";
chr1	StringTie	exon	37723311	37723372	1000	-	.	gene_id "MSTRG.3037"; transcript_id "MSTRG.3037.14"; exon_number "9";
chr1	StringTie	exon	37727102	37727210	1000	-	.	gene_id "MSTRG.3037"; transcript_id "MSTRG.3037.14"; exon_number "10";
chr1	StringTie	exon	37731411	37731582	1000	-	.	gene_id "MSTRG.3037"; transcript_id "MSTRG.3037.14"; exon_number "11";
chr1	StringTie	exon	37735257	37735390	1000	-	.	gene_id "MSTRG.3037"; transcript_id "MSTRG.3037.14"; exon_number "12";
chr1	StringTie	exon	37752876	37753226	1000	-	.	gene_id "MSTRG.3037"; transcript_id "MSTRG.3037.14"; exon_number "13";
chr1	StringTie	exon	37753872	37754370	1000	-	.	gene_id "MSTRG.3037"; transcript_id "MSTRG.3037.14"; exon_number "14";
chr1	StringTie	exon	37761405	37761908	1000	-	.	gene_id "MSTRG.3037"; transcript_id "MSTRG.3037.14"; exon_number "15";
chr1	StringTie	transcript	37713740	37753224	1000	-	.	gene_id "MSTRG.3037"; transcript_id "MSTRG.3037.15";
chr1	StringTie	exon	37713740	37718486	1000	-	.	gene_id "MSTRG.3037"; transcript_id "MSTRG.3037.15"; exon_number "1";
chr1	StringTie	exon	37718661	37718816	1000	-	.	gene_id "MSTRG.3037"; transcript_id "MSTRG.3037.15"; exon_number "2";
chr1	StringTie	exon	37718953	37719053	1000	-	.	gene_id "MSTRG.3037"; transcript_id "MSTRG.3037.15"; exon_number "3";
chr1	StringTie	exon	37719414	37719607	1000	-	.	gene_id "MSTRG.3037"; transcript_id "MSTRG.3037.15"; exon_number "4";
chr1	StringTie	exon	37719909	37720058	1000	-	.	gene_id "MSTRG.3037"; transcript_id "MSTRG.3037.15"; exon_number "5";
chr1	StringTie	exon	37720351	37720554	1000	-	.	gene_id "MSTRG.3037"; transcript_id "MSTRG.3037.15"; exon_number "6";
chr1	StringTie	exon	37720783	37720844	1000	-	.	gene_id "MSTRG.3037"; transcript_id "MSTRG.3037.15"; exon_number "7";
chr1	StringTie	exon	37721660	37721845	1000	-	.	gene_id "MSTRG.3037"; transcript_id "MSTRG.3037.15"; exon_number "8";
chr1	StringTie	exon	37722006	37722931	1000	-	.	gene_id "MSTRG.3037"; transcript_id "MSTRG.3037.15"; exon_number "9";
chr1	StringTie	exon	37723041	37723166	1000	-	.	gene_id "MSTRG.3037"; transcript_id "MSTRG.3037.15"; exon_number "10";
chr1	StringTie	exon	37723311	37723372	1000	-	.	gene_id "MSTRG.3037"; transcript_id "MSTRG.3037.15"; exon_number "11";
chr1	StringTie	exon	37727102	37727210	1000	-	.	gene_id "MSTRG.3037"; transcript_id "MSTRG.3037.15"; exon_number "12";
chr1	StringTie	exon	37731411	37731582	1000	-	.	gene_id "MSTRG.3037"; transcript_id "MSTRG.3037.15"; exon_number "13";
chr1	StringTie	exon	37735257	37735390	1000	-	.	gene_id "MSTRG.3037"; transcript_id "MSTRG.3037.15"; exon_number "14";
chr1	StringTie	exon	37752876	37753224	1000	-	.	gene_id "MSTRG.3037"; transcript_id "MSTRG.3037.15"; exon_number "15";
chr1	StringTie	transcript	37713746	37753900	1000	-	.	gene_id "MSTRG.3037"; transcript_id "MSTRG.3037.16";
chr1	StringTie	exon	37713746	37714023	1000	-	.	gene_id "MSTRG.3037"; transcript_id "MSTRG.3037.16"; exon_number "1";
chr1	StringTie	exon	37714731	37718486	1000	-	.	gene_id "MSTRG.3037"; transcript_id "MSTRG.3037.16"; exon_number "2";
chr1	StringTie	exon	37718661	37718816	1000	-	.	gene_id "MSTRG.3037"; transcript_id "MSTRG.3037.16"; exon_number "3";
chr1	StringTie	exon	37718953	37719607	1000	-	.	gene_id "MSTRG.3037"; transcript_id "MSTRG.3037.16"; exon_number "4";
chr1	StringTie	exon	37719909	37720058	1000	-	.	gene_id "MSTRG.3037"; transcript_id "MSTRG.3037.16"; exon_number "5";
chr1	StringTie	exon	37720351	37720844	1000	-	.	gene_id "MSTRG.3037"; transcript_id "MSTRG.3037.16"; exon_number "6";
chr1	StringTie	exon	37721660	37721845	1000	-	.	gene_id "MSTRG.3037"; transcript_id "MSTRG.3037.16"; exon_number "7";
chr1	StringTie	exon	37722805	37722931	1000	-	.	gene_id "MSTRG.3037"; transcript_id "MSTRG.3037.16"; exon_number "8";
chr1	StringTie	exon	37723041	37723166	1000	-	.	gene_id "MSTRG.3037"; transcript_id "MSTRG.3037.16"; exon_number "9";
chr1	StringTie	exon	37723311	37723372	1000	-	.	gene_id "MSTRG.3037"; transcript_id "MSTRG.3037.16"; exon_number "10";
chr1	StringTie	exon	37727102	37727210	1000	-	.	gene_id "MSTRG.3037"; transcript_id "MSTRG.3037.16"; exon_number "11";
chr1	StringTie	exon	37731411	37731582	1000	-	.	gene_id "MSTRG.3037"; transcript_id "MSTRG.3037.16"; exon_number "12";
chr1	StringTie	exon	37735257	37735390	1000	-	.	gene_id "MSTRG.3037"; transcript_id "MSTRG.3037.16"; exon_number "13";
chr1	StringTie	exon	37752876	37753226	1000	-	.	gene_id "MSTRG.3037"; transcript_id "MSTRG.3037.16"; exon_number "14";
chr1	StringTie	exon	37753872	37753900	1000	-	.	gene_id "MSTRG.3037"; transcript_id "MSTRG.3037.16"; exon_number "15";
chr1	StringTie	transcript	37713763	37763344	1000	-	.	gene_id "MSTRG.3037"; transcript_id "MSTRG.3037.17";
chr1	StringTie	exon	37713763	37714023	1000	-	.	gene_id "MSTRG.3037"; transcript_id "MSTRG.3037.17"; exon_number "1";
chr1	StringTie	exon	37714731	37718486	1000	-	.	gene_id "MSTRG.3037"; transcript_id "MSTRG.3037.17"; exon_number "2";
chr1	StringTie	exon	37718661	37718816	1000	-	.	gene_id "MSTRG.3037"; transcript_id "MSTRG.3037.17"; exon_number "3";
chr1	StringTie	exon	37718953	37719607	1000	-	.	gene_id "MSTRG.3037"; transcript_id "MSTRG.3037.17"; exon_number "4";
chr1	StringTie	exon	37719909	37720058	1000	-	.	gene_id "MSTRG.3037"; transcript_id "MSTRG.3037.17"; exon_number "5";
chr1	StringTie	exon	37720351	37720554	1000	-	.	gene_id "MSTRG.3037"; transcript_id "MSTRG.3037.17"; exon_number "6";
chr1	StringTie	exon	37720783	37720844	1000	-	.	gene_id "MSTRG.3037"; transcript_id "MSTRG.3037.17"; exon_number "7";
chr1	StringTie	exon	37721660	37722931	1000	-	.	gene_id "MSTRG.3037"; transcript_id "MSTRG.3037.17"; exon_number "8";
chr1	StringTie	exon	37723041	37723166	1000	-	.	gene_id "MSTRG.3037"; transcript_id "MSTRG.3037.17"; exon_number "9";
chr1	StringTie	exon	37723311	37723372	1000	-	.	gene_id "MSTRG.3037"; transcript_id "MSTRG.3037.17"; exon_number "10";
chr1	StringTie	exon	37727102	37727210	1000	-	.	gene_id "MSTRG.3037"; transcript_id "MSTRG.3037.17"; exon_number "11";
chr1	StringTie	exon	37731411	37731582	1000	-	.	gene_id "MSTRG.3037"; transcript_id "MSTRG.3037.17"; exon_number "12";
chr1	StringTie	exon	37735257	37735390	1000	-	.	gene_id "MSTRG.3037"; transcript_id "MSTRG.3037.17"; exon_number "13";
chr1	StringTie	exon	37752876	37753226	1000	-	.	gene_id "MSTRG.3037"; transcript_id "MSTRG.3037.17"; exon_number "14";
chr1	StringTie	exon	37754215	37754370	1000	-	.	gene_id "MSTRG.3037"; transcript_id "MSTRG.3037.17"; exon_number "15";
chr1	StringTie	exon	37761405	37762083	1000	-	.	gene_id "MSTRG.3037"; transcript_id "MSTRG.3037.17"; exon_number "16";
chr1	StringTie	exon	37762785	37762849	1000	-	.	gene_id "MSTRG.3037"; transcript_id "MSTRG.3037.17"; exon_number "17";
chr1	StringTie	exon	37763246	37763344	1000	-	.	gene_id "MSTRG.3037"; transcript_id "MSTRG.3037.17"; exon_number "18";
chr1	StringTie	transcript	37713789	37754101	1000	-	.	gene_id "MSTRG.3037"; transcript_id "MSTRG.3037.18";
chr1	StringTie	exon	37713789	37714023	1000	-	.	gene_id "MSTRG.3037"; transcript_id "MSTRG.3037.18"; exon_number "1";
chr1	StringTie	exon	37714731	37718486	1000	-	.	gene_id "MSTRG.3037"; transcript_id "MSTRG.3037.18"; exon_number "2";
chr1	StringTie	exon	37718661	37718816	1000	-	.	gene_id "MSTRG.3037"; transcript_id "MSTRG.3037.18"; exon_number "3";
chr1	StringTie	exon	37718953	37719053	1000	-	.	gene_id "MSTRG.3037"; transcript_id "MSTRG.3037.18"; exon_number "4";
chr1	StringTie	exon	37719414	37719607	1000	-	.	gene_id "MSTRG.3037"; transcript_id "MSTRG.3037.18"; exon_number "5";
chr1	StringTie	exon	37719909	37720058	1000	-	.	gene_id "MSTRG.3037"; transcript_id "MSTRG.3037.18"; exon_number "6";
chr1	StringTie	exon	37720351	37720554	1000	-	.	gene_id "MSTRG.3037"; transcript_id "MSTRG.3037.18"; exon_number "7";
chr1	StringTie	exon	37720783	37720844	1000	-	.	gene_id "MSTRG.3037"; transcript_id "MSTRG.3037.18"; exon_number "8";
chr1	StringTie	exon	37721660	37721845	1000	-	.	gene_id "MSTRG.3037"; transcript_id "MSTRG.3037.18"; exon_number "9";
chr1	StringTie	exon	37723041	37723166	1000	-	.	gene_id "MSTRG.3037"; transcript_id "MSTRG.3037.18"; exon_number "10";
chr1	StringTie	exon	37723311	37723372	1000	-	.	gene_id "MSTRG.3037"; transcript_id "MSTRG.3037.18"; exon_number "11";
chr1	StringTie	exon	37727102	37727210	1000	-	.	gene_id "MSTRG.3037"; transcript_id "MSTRG.3037.18"; exon_number "12";
chr1	StringTie	exon	37731411	37731582	1000	-	.	gene_id "MSTRG.3037"; transcript_id "MSTRG.3037.18"; exon_number "13";
chr1	StringTie	exon	37735257	37735390	1000	-	.	gene_id "MSTRG.3037"; transcript_id "MSTRG.3037.18"; exon_number "14";
chr1	StringTie	exon	37752876	37753226	1000	-	.	gene_id "MSTRG.3037"; transcript_id "MSTRG.3037.18"; exon_number "15";
chr1	StringTie	exon	37753872	37754101	1000	-	.	gene_id "MSTRG.3037"; transcript_id "MSTRG.3037.18"; exon_number "16";
chr1	StringTie	transcript	37713799	37752969	1000	-	.	gene_id "MSTRG.3037"; transcript_id "MSTRG.3037.19";
chr1	StringTie	exon	37713799	37714023	1000	-	.	gene_id "MSTRG.3037"; transcript_id "MSTRG.3037.19"; exon_number "1";
chr1	StringTie	exon	37714731	37718486	1000	-	.	gene_id "MSTRG.3037"; transcript_id "MSTRG.3037.19"; exon_number "2";
chr1	StringTie	exon	37718661	37718816	1000	-	.	gene_id "MSTRG.3037"; transcript_id "MSTRG.3037.19"; exon_number "3";
chr1	StringTie	exon	37718953	37719607	1000	-	.	gene_id "MSTRG.3037"; transcript_id "MSTRG.3037.19"; exon_number "4";
chr1	StringTie	exon	37719909	37720058	1000	-	.	gene_id "MSTRG.3037"; transcript_id "MSTRG.3037.19"; exon_number "5";
chr1	StringTie	exon	37720351	37720554	1000	-	.	gene_id "MSTRG.3037"; transcript_id "MSTRG.3037.19"; exon_number "6";
chr1	StringTie	exon	37720783	37720844	1000	-	.	gene_id "MSTRG.3037"; transcript_id "MSTRG.3037.19"; exon_number "7";
chr1	StringTie	exon	37721660	37722296	1000	-	.	gene_id "MSTRG.3037"; transcript_id "MSTRG.3037.19"; exon_number "8";
chr1	StringTie	exon	37723041	37723166	1000	-	.	gene_id "MSTRG.3037"; transcript_id "MSTRG.3037.19"; exon_number "9";
chr1	StringTie	exon	37723311	37723372	1000	-	.	gene_id "MSTRG.3037"; transcript_id "MSTRG.3037.19"; exon_number "10";
chr1	StringTie	exon	37727102	37727210	1000	-	.	gene_id "MSTRG.3037"; transcript_id "MSTRG.3037.19"; exon_number "11";
chr1	StringTie	exon	37731411	37731582	1000	-	.	gene_id "MSTRG.3037"; transcript_id "MSTRG.3037.19"; exon_number "12";
chr1	StringTie	exon	37735257	37735390	1000	-	.	gene_id "MSTRG.3037"; transcript_id "MSTRG.3037.19"; exon_number "13";
chr1	StringTie	exon	37752876	37752969	1000	-	.	gene_id "MSTRG.3037"; transcript_id "MSTRG.3037.19"; exon_number "14";
chr1	StringTie	transcript	37712291	37754311	1000	-	.	gene_id "MSTRG.3037"; transcript_id "MSTRG.3037.2";
chr1	StringTie	exon	37712291	37714023	1000	-	.	gene_id "MSTRG.3037"; transcript_id "MSTRG.3037.2"; exon_number "1";
chr1	StringTie	exon	37714731	37714890	1000	-	.	gene_id "MSTRG.3037"; transcript_id "MSTRG.3037.2"; exon_number "2";
chr1	StringTie	exon	37715855	37718486	1000	-	.	gene_id "MSTRG.3037"; transcript_id "MSTRG.3037.2"; exon_number "3";
chr1	StringTie	exon	37718661	37718816	1000	-	.	gene_id "MSTRG.3037"; transcript_id "MSTRG.3037.2"; exon_number "4";
chr1	StringTie	exon	37718953	37719607	1000	-	.	gene_id "MSTRG.3037"; transcript_id "MSTRG.3037.2"; exon_number "5";
chr1	StringTie	exon	37719909	37720058	1000	-	.	gene_id "MSTRG.3037"; transcript_id "MSTRG.3037.2"; exon_number "6";
chr1	StringTie	exon	37720351	37720554	1000	-	.	gene_id "MSTRG.3037"; transcript_id "MSTRG.3037.2"; exon_number "7";
chr1	StringTie	exon	37720783	37720844	1000	-	.	gene_id "MSTRG.3037"; transcript_id "MSTRG.3037.2"; exon_number "8";
chr1	StringTie	exon	37721660	37721845	1000	-	.	gene_id "MSTRG.3037"; transcript_id "MSTRG.3037.2"; exon_number "9";
chr1	StringTie	exon	37723041	37723166	1000	-	.	gene_id "MSTRG.3037"; transcript_id "MSTRG.3037.2"; exon_number "10";
chr1	StringTie	exon	37723311	37723372	1000	-	.	gene_id "MSTRG.3037"; transcript_id "MSTRG.3037.2"; exon_number "11";
chr1	StringTie	exon	37727102	37727210	1000	-	.	gene_id "MSTRG.3037"; transcript_id "MSTRG.3037.2"; exon_number "12";
chr1	StringTie	exon	37731411	37731582	1000	-	.	gene_id "MSTRG.3037"; transcript_id "MSTRG.3037.2"; exon_number "13";
chr1	StringTie	exon	37735257	37735390	1000	-	.	gene_id "MSTRG.3037"; transcript_id "MSTRG.3037.2"; exon_number "14";
chr1	StringTie	exon	37752876	37753226	1000	-	.	gene_id "MSTRG.3037"; transcript_id "MSTRG.3037.2"; exon_number "15";
chr1	StringTie	exon	37754215	37754311	1000	-	.	gene_id "MSTRG.3037"; transcript_id "MSTRG.3037.2"; exon_number "16";
chr1	StringTie	transcript	37713799	37753245	1000	-	.	gene_id "MSTRG.3037"; transcript_id "MSTRG.3037.20";
chr1	StringTie	exon	37713799	37718486	1000	-	.	gene_id "MSTRG.3037"; transcript_id "MSTRG.3037.20"; exon_number "1";
chr1	StringTie	exon	37718661	37718816	1000	-	.	gene_id "MSTRG.3037"; transcript_id "MSTRG.3037.20"; exon_number "2";
chr1	StringTie	exon	37718953	37719607	1000	-	.	gene_id "MSTRG.3037"; transcript_id "MSTRG.3037.20"; exon_number "3";
chr1	StringTie	exon	37719909	37720058	1000	-	.	gene_id "MSTRG.3037"; transcript_id "MSTRG.3037.20"; exon_number "4";
chr1	StringTie	exon	37720351	37720554	1000	-	.	gene_id "MSTRG.3037"; transcript_id "MSTRG.3037.20"; exon_number "5";
chr1	StringTie	exon	37720783	37720844	1000	-	.	gene_id "MSTRG.3037"; transcript_id "MSTRG.3037.20"; exon_number "6";
chr1	StringTie	exon	37721660	37721845	1000	-	.	gene_id "MSTRG.3037"; transcript_id "MSTRG.3037.20"; exon_number "7";
chr1	StringTie	exon	37722805	37722931	1000	-	.	gene_id "MSTRG.3037"; transcript_id "MSTRG.3037.20"; exon_number "8";
chr1	StringTie	exon	37723041	37723166	1000	-	.	gene_id "MSTRG.3037"; transcript_id "MSTRG.3037.20"; exon_number "9";
chr1	StringTie	exon	37723311	37723372	1000	-	.	gene_id "MSTRG.3037"; transcript_id "MSTRG.3037.20"; exon_number "10";
chr1	StringTie	exon	37727102	37727210	1000	-	.	gene_id "MSTRG.3037"; transcript_id "MSTRG.3037.20"; exon_number "11";
chr1	StringTie	exon	37731411	37731582	1000	-	.	gene_id "MSTRG.3037"; transcript_id "MSTRG.3037.20"; exon_number "12";
chr1	StringTie	exon	37735257	37735390	1000	-	.	gene_id "MSTRG.3037"; transcript_id "MSTRG.3037.20"; exon_number "13";
chr1	StringTie	exon	37752876	37753245	1000	-	.	gene_id "MSTRG.3037"; transcript_id "MSTRG.3037.20"; exon_number "14";
chr1	StringTie	transcript	37713830	37765115	1000	-	.	gene_id "MSTRG.3037"; transcript_id "MSTRG.3037.21";
chr1	StringTie	exon	37713830	37714023	1000	-	.	gene_id "MSTRG.3037"; transcript_id "MSTRG.3037.21"; exon_number "1";
chr1	StringTie	exon	37714731	37718486	1000	-	.	gene_id "MSTRG.3037"; transcript_id "MSTRG.3037.21"; exon_number "2";
chr1	StringTie	exon	37718661	37719607	1000	-	.	gene_id "MSTRG.3037"; transcript_id "MSTRG.3037.21"; exon_number "3";
chr1	StringTie	exon	37719909	37720058	1000	-	.	gene_id "MSTRG.3037"; transcript_id "MSTRG.3037.21"; exon_number "4";
chr1	StringTie	exon	37720351	37720844	1000	-	.	gene_id "MSTRG.3037"; transcript_id "MSTRG.3037.21"; exon_number "5";
chr1	StringTie	exon	37721660	37721845	1000	-	.	gene_id "MSTRG.3037"; transcript_id "MSTRG.3037.21"; exon_number "6";
chr1	StringTie	exon	37722006	37723166	1000	-	.	gene_id "MSTRG.3037"; transcript_id "MSTRG.3037.21"; exon_number "7";
chr1	StringTie	exon	37723311	37723372	1000	-	.	gene_id "MSTRG.3037"; transcript_id "MSTRG.3037.21"; exon_number "8";
chr1	StringTie	exon	37727102	37727210	1000	-	.	gene_id "MSTRG.3037"; transcript_id "MSTRG.3037.21"; exon_number "9";
chr1	StringTie	exon	37731411	37731582	1000	-	.	gene_id "MSTRG.3037"; transcript_id "MSTRG.3037.21"; exon_number "10";
chr1	StringTie	exon	37735257	37735390	1000	-	.	gene_id "MSTRG.3037"; transcript_id "MSTRG.3037.21"; exon_number "11";
chr1	StringTie	exon	37752876	37753226	1000	-	.	gene_id "MSTRG.3037"; transcript_id "MSTRG.3037.21"; exon_number "12";
chr1	StringTie	exon	37754215	37754370	1000	-	.	gene_id "MSTRG.3037"; transcript_id "MSTRG.3037.21"; exon_number "13";
chr1	StringTie	exon	37761405	37762083	1000	-	.	gene_id "MSTRG.3037"; transcript_id "MSTRG.3037.21"; exon_number "14";
chr1	StringTie	exon	37762785	37762849	1000	-	.	gene_id "MSTRG.3037"; transcript_id "MSTRG.3037.21"; exon_number "15";
chr1	StringTie	exon	37764961	37765115	1000	-	.	gene_id "MSTRG.3037"; transcript_id "MSTRG.3037.21"; exon_number "16";
chr1	StringTie	transcript	37713835	37765141	1000	-	.	gene_id "MSTRG.3037"; transcript_id "MSTRG.3037.22";
chr1	StringTie	exon	37713835	37714097	1000	-	.	gene_id "MSTRG.3037"; transcript_id "MSTRG.3037.22"; exon_number "1";
chr1	StringTie	exon	37714731	37718486	1000	-	.	gene_id "MSTRG.3037"; transcript_id "MSTRG.3037.22"; exon_number "2";
chr1	StringTie	exon	37718661	37718816	1000	-	.	gene_id "MSTRG.3037"; transcript_id "MSTRG.3037.22"; exon_number "3";
chr1	StringTie	exon	37719414	37719607	1000	-	.	gene_id "MSTRG.3037"; transcript_id "MSTRG.3037.22"; exon_number "4";
chr1	StringTie	exon	37719909	37720058	1000	-	.	gene_id "MSTRG.3037"; transcript_id "MSTRG.3037.22"; exon_number "5";
chr1	StringTie	exon	37720351	37720844	1000	-	.	gene_id "MSTRG.3037"; transcript_id "MSTRG.3037.22"; exon_number "6";
chr1	StringTie	exon	37721660	37721845	1000	-	.	gene_id "MSTRG.3037"; transcript_id "MSTRG.3037.22"; exon_number "7";
chr1	StringTie	exon	37723041	37723166	1000	-	.	gene_id "MSTRG.3037"; transcript_id "MSTRG.3037.22"; exon_number "8";
chr1	StringTie	exon	37723311	37723372	1000	-	.	gene_id "MSTRG.3037"; transcript_id "MSTRG.3037.22"; exon_number "9";
chr1	StringTie	exon	37727102	37727210	1000	-	.	gene_id "MSTRG.3037"; transcript_id "MSTRG.3037.22"; exon_number "10";
chr1	StringTie	exon	37731411	37731582	1000	-	.	gene_id "MSTRG.3037"; transcript_id "MSTRG.3037.22"; exon_number "11";
chr1	StringTie	exon	37735257	37735390	1000	-	.	gene_id "MSTRG.3037"; transcript_id "MSTRG.3037.22"; exon_number "12";
chr1	StringTie	exon	37752876	37753226	1000	-	.	gene_id "MSTRG.3037"; transcript_id "MSTRG.3037.22"; exon_number "13";
chr1	StringTie	exon	37754215	37754370	1000	-	.	gene_id "MSTRG.3037"; transcript_id "MSTRG.3037.22"; exon_number "14";
chr1	StringTie	exon	37761405	37762083	1000	-	.	gene_id "MSTRG.3037"; transcript_id "MSTRG.3037.22"; exon_number "15";
chr1	StringTie	exon	37762785	37762849	1000	-	.	gene_id "MSTRG.3037"; transcript_id "MSTRG.3037.22"; exon_number "16";
chr1	StringTie	exon	37764961	37765141	1000	-	.	gene_id "MSTRG.3037"; transcript_id "MSTRG.3037.22"; exon_number "17";
chr1	StringTie	transcript	37713848	37767485	1000	-	.	gene_id "MSTRG.3037"; transcript_id "MSTRG.3037.23";
chr1	StringTie	exon	37713848	37714023	1000	-	.	gene_id "MSTRG.3037"; transcript_id "MSTRG.3037.23"; exon_number "1";
chr1	StringTie	exon	37714731	37714872	1000	-	.	gene_id "MSTRG.3037"; transcript_id "MSTRG.3037.23"; exon_number "2";
chr1	StringTie	exon	37715855	37718486	1000	-	.	gene_id "MSTRG.3037"; transcript_id "MSTRG.3037.23"; exon_number "3";
chr1	StringTie	exon	37718661	37718816	1000	-	.	gene_id "MSTRG.3037"; transcript_id "MSTRG.3037.23"; exon_number "4";
chr1	StringTie	exon	37718953	37719607	1000	-	.	gene_id "MSTRG.3037"; transcript_id "MSTRG.3037.23"; exon_number "5";
chr1	StringTie	exon	37719909	37720058	1000	-	.	gene_id "MSTRG.3037"; transcript_id "MSTRG.3037.23"; exon_number "6";
chr1	StringTie	exon	37720351	37720554	1000	-	.	gene_id "MSTRG.3037"; transcript_id "MSTRG.3037.23"; exon_number "7";
chr1	StringTie	exon	37720783	37720844	1000	-	.	gene_id "MSTRG.3037"; transcript_id "MSTRG.3037.23"; exon_number "8";
chr1	StringTie	exon	37721660	37722296	1000	-	.	gene_id "MSTRG.3037"; transcript_id "MSTRG.3037.23"; exon_number "9";
chr1	StringTie	exon	37722805	37722931	1000	-	.	gene_id "MSTRG.3037"; transcript_id "MSTRG.3037.23"; exon_number "10";
chr1	StringTie	exon	37723041	37723166	1000	-	.	gene_id "MSTRG.3037"; transcript_id "MSTRG.3037.23"; exon_number "11";
chr1	StringTie	exon	37723311	37723372	1000	-	.	gene_id "MSTRG.3037"; transcript_id "MSTRG.3037.23"; exon_number "12";
chr1	StringTie	exon	37727102	37727210	1000	-	.	gene_id "MSTRG.3037"; transcript_id "MSTRG.3037.23"; exon_number "13";
chr1	StringTie	exon	37731411	37731582	1000	-	.	gene_id "MSTRG.3037"; transcript_id "MSTRG.3037.23"; exon_number "14";
chr1	StringTie	exon	37735257	37735390	1000	-	.	gene_id "MSTRG.3037"; transcript_id "MSTRG.3037.23"; exon_number "15";
chr1	StringTie	exon	37752876	37753226	1000	-	.	gene_id "MSTRG.3037"; transcript_id "MSTRG.3037.23"; exon_number "16";
chr1	StringTie	exon	37754215	37754370	1000	-	.	gene_id "MSTRG.3037"; transcript_id "MSTRG.3037.23"; exon_number "17";
chr1	StringTie	exon	37761405	37762083	1000	-	.	gene_id "MSTRG.3037"; transcript_id "MSTRG.3037.23"; exon_number "18";
chr1	StringTie	exon	37762785	37762849	1000	-	.	gene_id "MSTRG.3037"; transcript_id "MSTRG.3037.23"; exon_number "19";
chr1	StringTie	exon	37764961	37765893	1000	-	.	gene_id "MSTRG.3037"; transcript_id "MSTRG.3037.23"; exon_number "20";
chr1	StringTie	exon	37766491	37766681	1000	-	.	gene_id "MSTRG.3037"; transcript_id "MSTRG.3037.23"; exon_number "21";
chr1	StringTie	exon	37767196	37767485	1000	-	.	gene_id "MSTRG.3037"; transcript_id "MSTRG.3037.23"; exon_number "22";
chr1	StringTie	transcript	37713884	37753236	1000	-	.	gene_id "MSTRG.3037"; transcript_id "MSTRG.3037.25";
chr1	StringTie	exon	37713884	37714872	1000	-	.	gene_id "MSTRG.3037"; transcript_id "MSTRG.3037.25"; exon_number "1";
chr1	StringTie	exon	37715855	37718486	1000	-	.	gene_id "MSTRG.3037"; transcript_id "MSTRG.3037.25"; exon_number "2";
chr1	StringTie	exon	37718661	37718816	1000	-	.	gene_id "MSTRG.3037"; transcript_id "MSTRG.3037.25"; exon_number "3";
chr1	StringTie	exon	37718953	37719053	1000	-	.	gene_id "MSTRG.3037"; transcript_id "MSTRG.3037.25"; exon_number "4";
chr1	StringTie	exon	37719508	37719607	1000	-	.	gene_id "MSTRG.3037"; transcript_id "MSTRG.3037.25"; exon_number "5";
chr1	StringTie	exon	37719909	37720058	1000	-	.	gene_id "MSTRG.3037"; transcript_id "MSTRG.3037.25"; exon_number "6";
chr1	StringTie	exon	37720351	37720554	1000	-	.	gene_id "MSTRG.3037"; transcript_id "MSTRG.3037.25"; exon_number "7";
chr1	StringTie	exon	37720783	37720844	1000	-	.	gene_id "MSTRG.3037"; transcript_id "MSTRG.3037.25"; exon_number "8";
chr1	StringTie	exon	37721660	37721845	1000	-	.	gene_id "MSTRG.3037"; transcript_id "MSTRG.3037.25"; exon_number "9";
chr1	StringTie	exon	37723041	37723166	1000	-	.	gene_id "MSTRG.3037"; transcript_id "MSTRG.3037.25"; exon_number "10";
chr1	StringTie	exon	37723311	37723372	1000	-	.	gene_id "MSTRG.3037"; transcript_id "MSTRG.3037.25"; exon_number "11";
chr1	StringTie	exon	37727102	37727210	1000	-	.	gene_id "MSTRG.3037"; transcript_id "MSTRG.3037.25"; exon_number "12";
chr1	StringTie	exon	37731411	37731582	1000	-	.	gene_id "MSTRG.3037"; transcript_id "MSTRG.3037.25"; exon_number "13";
chr1	StringTie	exon	37735257	37735390	1000	-	.	gene_id "MSTRG.3037"; transcript_id "MSTRG.3037.25"; exon_number "14";
chr1	StringTie	exon	37752876	37753236	1000	-	.	gene_id "MSTRG.3037"; transcript_id "MSTRG.3037.25"; exon_number "15";
chr1	StringTie	transcript	37713885	37752969	1000	-	.	gene_id "MSTRG.3037"; transcript_id "MSTRG.3037.26";
chr1	StringTie	exon	37713885	37714023	1000	-	.	gene_id "MSTRG.3037"; transcript_id "MSTRG.3037.26"; exon_number "1";
chr1	StringTie	exon	37714731	37714890	1000	-	.	gene_id "MSTRG.3037"; transcript_id "MSTRG.3037.26"; exon_number "2";
chr1	StringTie	exon	37715855	37718486	1000	-	.	gene_id "MSTRG.3037"; transcript_id "MSTRG.3037.26"; exon_number "3";
chr1	StringTie	exon	37718661	37719607	1000	-	.	gene_id "MSTRG.3037"; transcript_id "MSTRG.3037.26"; exon_number "4";
chr1	StringTie	exon	37719909	37720058	1000	-	.	gene_id "MSTRG.3037"; transcript_id "MSTRG.3037.26"; exon_number "5";
chr1	StringTie	exon	37720351	37720844	1000	-	.	gene_id "MSTRG.3037"; transcript_id "MSTRG.3037.26"; exon_number "6";
chr1	StringTie	exon	37721660	37722296	1000	-	.	gene_id "MSTRG.3037"; transcript_id "MSTRG.3037.26"; exon_number "7";
chr1	StringTie	exon	37723041	37723166	1000	-	.	gene_id "MSTRG.3037"; transcript_id "MSTRG.3037.26"; exon_number "8";
chr1	StringTie	exon	37723311	37723372	1000	-	.	gene_id "MSTRG.3037"; transcript_id "MSTRG.3037.26"; exon_number "9";
chr1	StringTie	exon	37727102	37727210	1000	-	.	gene_id "MSTRG.3037"; transcript_id "MSTRG.3037.26"; exon_number "10";
chr1	StringTie	exon	37731411	37731582	1000	-	.	gene_id "MSTRG.3037"; transcript_id "MSTRG.3037.26"; exon_number "11";
chr1	StringTie	exon	37735257	37735390	1000	-	.	gene_id "MSTRG.3037"; transcript_id "MSTRG.3037.26"; exon_number "12";
chr1	StringTie	exon	37752876	37752969	1000	-	.	gene_id "MSTRG.3037"; transcript_id "MSTRG.3037.26"; exon_number "13";
chr1	StringTie	transcript	37713885	37752927	1000	-	.	gene_id "MSTRG.3037"; transcript_id "MSTRG.3037.27";
chr1	StringTie	exon	37713885	37714023	1000	-	.	gene_id "MSTRG.3037"; transcript_id "MSTRG.3037.27"; exon_number "1";
chr1	StringTie	exon	37714731	37714890	1000	-	.	gene_id "MSTRG.3037"; transcript_id "MSTRG.3037.27"; exon_number "2";
chr1	StringTie	exon	37715855	37718816	1000	-	.	gene_id "MSTRG.3037"; transcript_id "MSTRG.3037.27"; exon_number "3";
chr1	StringTie	exon	37719414	37719607	1000	-	.	gene_id "MSTRG.3037"; transcript_id "MSTRG.3037.27"; exon_number "4";
chr1	StringTie	exon	37719909	37720058	1000	-	.	gene_id "MSTRG.3037"; transcript_id "MSTRG.3037.27"; exon_number "5";
chr1	StringTie	exon	37720351	37720554	1000	-	.	gene_id "MSTRG.3037"; transcript_id "MSTRG.3037.27"; exon_number "6";
chr1	StringTie	exon	37720783	37720844	1000	-	.	gene_id "MSTRG.3037"; transcript_id "MSTRG.3037.27"; exon_number "7";
chr1	StringTie	exon	37721660	37721845	1000	-	.	gene_id "MSTRG.3037"; transcript_id "MSTRG.3037.27"; exon_number "8";
chr1	StringTie	exon	37723041	37723166	1000	-	.	gene_id "MSTRG.3037"; transcript_id "MSTRG.3037.27"; exon_number "9";
chr1	StringTie	exon	37723311	37723372	1000	-	.	gene_id "MSTRG.3037"; transcript_id "MSTRG.3037.27"; exon_number "10";
chr1	StringTie	exon	37731411	37731582	1000	-	.	gene_id "MSTRG.3037"; transcript_id "MSTRG.3037.27"; exon_number "11";
chr1	StringTie	exon	37735257	37735390	1000	-	.	gene_id "MSTRG.3037"; transcript_id "MSTRG.3037.27"; exon_number "12";
chr1	StringTie	exon	37752876	37752927	1000	-	.	gene_id "MSTRG.3037"; transcript_id "MSTRG.3037.27"; exon_number "13";
chr1	StringTie	transcript	37713885	37752994	1000	-	.	gene_id "MSTRG.3037"; transcript_id "MSTRG.3037.28";
chr1	StringTie	exon	37713885	37714023	1000	-	.	gene_id "MSTRG.3037"; transcript_id "MSTRG.3037.28"; exon_number "1";
chr1	StringTie	exon	37714731	37714890	1000	-	.	gene_id "MSTRG.3037"; transcript_id "MSTRG.3037.28"; exon_number "2";
chr1	StringTie	exon	37715855	37718486	1000	-	.	gene_id "MSTRG.3037"; transcript_id "MSTRG.3037.28"; exon_number "3";
chr1	StringTie	exon	37718661	37718816	1000	-	.	gene_id "MSTRG.3037"; transcript_id "MSTRG.3037.28"; exon_number "4";
chr1	StringTie	exon	37718953	37719607	1000	-	.	gene_id "MSTRG.3037"; transcript_id "MSTRG.3037.28"; exon_number "5";
chr1	StringTie	exon	37719909	37720058	1000	-	.	gene_id "MSTRG.3037"; transcript_id "MSTRG.3037.28"; exon_number "6";
chr1	StringTie	exon	37720351	37720554	1000	-	.	gene_id "MSTRG.3037"; transcript_id "MSTRG.3037.28"; exon_number "7";
chr1	StringTie	exon	37720783	37720844	1000	-	.	gene_id "MSTRG.3037"; transcript_id "MSTRG.3037.28"; exon_number "8";
chr1	StringTie	exon	37721660	37721845	1000	-	.	gene_id "MSTRG.3037"; transcript_id "MSTRG.3037.28"; exon_number "9";
chr1	StringTie	exon	37723041	37723166	1000	-	.	gene_id "MSTRG.3037"; transcript_id "MSTRG.3037.28"; exon_number "10";
chr1	StringTie	exon	37723311	37723372	1000	-	.	gene_id "MSTRG.3037"; transcript_id "MSTRG.3037.28"; exon_number "11";
chr1	StringTie	exon	37727102	37727210	1000	-	.	gene_id "MSTRG.3037"; transcript_id "MSTRG.3037.28"; exon_number "12";
chr1	StringTie	exon	37731411	37731582	1000	-	.	gene_id "MSTRG.3037"; transcript_id "MSTRG.3037.28"; exon_number "13";
chr1	StringTie	exon	37734580	37734687	1000	-	.	gene_id "MSTRG.3037"; transcript_id "MSTRG.3037.28"; exon_number "14";
chr1	StringTie	exon	37735257	37735390	1000	-	.	gene_id "MSTRG.3037"; transcript_id "MSTRG.3037.28"; exon_number "15";
chr1	StringTie	exon	37752876	37752994	1000	-	.	gene_id "MSTRG.3037"; transcript_id "MSTRG.3037.28"; exon_number "16";
chr1	StringTie	transcript	37713885	37764317	1000	-	.	gene_id "MSTRG.3037"; transcript_id "MSTRG.3037.29";
chr1	StringTie	exon	37713885	37714023	1000	-	.	gene_id "MSTRG.3037"; transcript_id "MSTRG.3037.29"; exon_number "1";
chr1	StringTie	exon	37714731	37714890	1000	-	.	gene_id "MSTRG.3037"; transcript_id "MSTRG.3037.29"; exon_number "2";
chr1	StringTie	exon	37715855	37718486	1000	-	.	gene_id "MSTRG.3037"; transcript_id "MSTRG.3037.29"; exon_number "3";
chr1	StringTie	exon	37718661	37718816	1000	-	.	gene_id "MSTRG.3037"; transcript_id "MSTRG.3037.29"; exon_number "4";
chr1	StringTie	exon	37719414	37719607	1000	-	.	gene_id "MSTRG.3037"; transcript_id "MSTRG.3037.29"; exon_number "5";
chr1	StringTie	exon	37719909	37720058	1000	-	.	gene_id "MSTRG.3037"; transcript_id "MSTRG.3037.29"; exon_number "6";
chr1	StringTie	exon	37720351	37720554	1000	-	.	gene_id "MSTRG.3037"; transcript_id "MSTRG.3037.29"; exon_number "7";
chr1	StringTie	exon	37720783	37720844	1000	-	.	gene_id "MSTRG.3037"; transcript_id "MSTRG.3037.29"; exon_number "8";
chr1	StringTie	exon	37721660	37721845	1000	-	.	gene_id "MSTRG.3037"; transcript_id "MSTRG.3037.29"; exon_number "9";
chr1	StringTie	exon	37723041	37723166	1000	-	.	gene_id "MSTRG.3037"; transcript_id "MSTRG.3037.29"; exon_number "10";
chr1	StringTie	exon	37723311	37723372	1000	-	.	gene_id "MSTRG.3037"; transcript_id "MSTRG.3037.29"; exon_number "11";
chr1	StringTie	exon	37727102	37727210	1000	-	.	gene_id "MSTRG.3037"; transcript_id "MSTRG.3037.29"; exon_number "12";
chr1	StringTie	exon	37731411	37731582	1000	-	.	gene_id "MSTRG.3037"; transcript_id "MSTRG.3037.29"; exon_number "13";
chr1	StringTie	exon	37735257	37735390	1000	-	.	gene_id "MSTRG.3037"; transcript_id "MSTRG.3037.29"; exon_number "14";
chr1	StringTie	exon	37752876	37753226	1000	-	.	gene_id "MSTRG.3037"; transcript_id "MSTRG.3037.29"; exon_number "15";
chr1	StringTie	exon	37754215	37754370	1000	-	.	gene_id "MSTRG.3037"; transcript_id "MSTRG.3037.29"; exon_number "16";
chr1	StringTie	exon	37761405	37762083	1000	-	.	gene_id "MSTRG.3037"; transcript_id "MSTRG.3037.29"; exon_number "17";
chr1	StringTie	exon	37762785	37762849	1000	-	.	gene_id "MSTRG.3037"; transcript_id "MSTRG.3037.29"; exon_number "18";
chr1	StringTie	exon	37763963	37764317	1000	-	.	gene_id "MSTRG.3037"; transcript_id "MSTRG.3037.29"; exon_number "19";
chr1	StringTie	transcript	37712521	37753545	1000	-	.	gene_id "MSTRG.3037"; transcript_id "MSTRG.3037.3";
chr1	StringTie	exon	37712521	37714023	1000	-	.	gene_id "MSTRG.3037"; transcript_id "MSTRG.3037.3"; exon_number "1";
chr1	StringTie	exon	37714731	37714890	1000	-	.	gene_id "MSTRG.3037"; transcript_id "MSTRG.3037.3"; exon_number "2";
chr1	StringTie	exon	37715855	37718486	1000	-	.	gene_id "MSTRG.3037"; transcript_id "MSTRG.3037.3"; exon_number "3";
chr1	StringTie	exon	37718661	37718816	1000	-	.	gene_id "MSTRG.3037"; transcript_id "MSTRG.3037.3"; exon_number "4";
chr1	StringTie	exon	37718953	37719607	1000	-	.	gene_id "MSTRG.3037"; transcript_id "MSTRG.3037.3"; exon_number "5";
chr1	StringTie	exon	37719909	37720058	1000	-	.	gene_id "MSTRG.3037"; transcript_id "MSTRG.3037.3"; exon_number "6";
chr1	StringTie	exon	37720351	37720554	1000	-	.	gene_id "MSTRG.3037"; transcript_id "MSTRG.3037.3"; exon_number "7";
chr1	StringTie	exon	37720783	37720844	1000	-	.	gene_id "MSTRG.3037"; transcript_id "MSTRG.3037.3"; exon_number "8";
chr1	StringTie	exon	37721660	37721845	1000	-	.	gene_id "MSTRG.3037"; transcript_id "MSTRG.3037.3"; exon_number "9";
chr1	StringTie	exon	37722006	37722931	1000	-	.	gene_id "MSTRG.3037"; transcript_id "MSTRG.3037.3"; exon_number "10";
chr1	StringTie	exon	37723041	37723166	1000	-	.	gene_id "MSTRG.3037"; transcript_id "MSTRG.3037.3"; exon_number "11";
chr1	StringTie	exon	37723311	37723372	1000	-	.	gene_id "MSTRG.3037"; transcript_id "MSTRG.3037.3"; exon_number "12";
chr1	StringTie	exon	37727102	37727210	1000	-	.	gene_id "MSTRG.3037"; transcript_id "MSTRG.3037.3"; exon_number "13";
chr1	StringTie	exon	37731411	37731582	1000	-	.	gene_id "MSTRG.3037"; transcript_id "MSTRG.3037.3"; exon_number "14";
chr1	StringTie	exon	37735257	37735390	1000	-	.	gene_id "MSTRG.3037"; transcript_id "MSTRG.3037.3"; exon_number "15";
chr1	StringTie	exon	37752876	37753545	1000	-	.	gene_id "MSTRG.3037"; transcript_id "MSTRG.3037.3"; exon_number "16";
chr1	StringTie	transcript	37713886	37754132	1000	-	.	gene_id "MSTRG.3037"; transcript_id "MSTRG.3037.30";
chr1	StringTie	exon	37713886	37714023	1000	-	.	gene_id "MSTRG.3037"; transcript_id "MSTRG.3037.30"; exon_number "1";
chr1	StringTie	exon	37714731	37714890	1000	-	.	gene_id "MSTRG.3037"; transcript_id "MSTRG.3037.30"; exon_number "2";
chr1	StringTie	exon	37715855	37718486	1000	-	.	gene_id "MSTRG.3037"; transcript_id "MSTRG.3037.30"; exon_number "3";
chr1	StringTie	exon	37718661	37718816	1000	-	.	gene_id "MSTRG.3037"; transcript_id "MSTRG.3037.30"; exon_number "4";
chr1	StringTie	exon	37719414	37719607	1000	-	.	gene_id "MSTRG.3037"; transcript_id "MSTRG.3037.30"; exon_number "5";
chr1	StringTie	exon	37719909	37720058	1000	-	.	gene_id "MSTRG.3037"; transcript_id "MSTRG.3037.30"; exon_number "6";
chr1	StringTie	exon	37720351	37720554	1000	-	.	gene_id "MSTRG.3037"; transcript_id "MSTRG.3037.30"; exon_number "7";
chr1	StringTie	exon	37720783	37720844	1000	-	.	gene_id "MSTRG.3037"; transcript_id "MSTRG.3037.30"; exon_number "8";
chr1	StringTie	exon	37721660	37721845	1000	-	.	gene_id "MSTRG.3037"; transcript_id "MSTRG.3037.30"; exon_number "9";
chr1	StringTie	exon	37723041	37723166	1000	-	.	gene_id "MSTRG.3037"; transcript_id "MSTRG.3037.30"; exon_number "10";
chr1	StringTie	exon	37723311	37723372	1000	-	.	gene_id "MSTRG.3037"; transcript_id "MSTRG.3037.30"; exon_number "11";
chr1	StringTie	exon	37727102	37727210	1000	-	.	gene_id "MSTRG.3037"; transcript_id "MSTRG.3037.30"; exon_number "12";
chr1	StringTie	exon	37731411	37731582	1000	-	.	gene_id "MSTRG.3037"; transcript_id "MSTRG.3037.30"; exon_number "13";
chr1	StringTie	exon	37735257	37735390	1000	-	.	gene_id "MSTRG.3037"; transcript_id "MSTRG.3037.30"; exon_number "14";
chr1	StringTie	exon	37752876	37753226	1000	-	.	gene_id "MSTRG.3037"; transcript_id "MSTRG.3037.30"; exon_number "15";
chr1	StringTie	exon	37753872	37754132	1000	-	.	gene_id "MSTRG.3037"; transcript_id "MSTRG.3037.30"; exon_number "16";
chr1	StringTie	transcript	37713889	37754392	1000	-	.	gene_id "MSTRG.3037"; transcript_id "MSTRG.3037.33";
chr1	StringTie	exon	37713889	37714023	1000	-	.	gene_id "MSTRG.3037"; transcript_id "MSTRG.3037.33"; exon_number "1";
chr1	StringTie	exon	37714731	37714890	1000	-	.	gene_id "MSTRG.3037"; transcript_id "MSTRG.3037.33"; exon_number "2";
chr1	StringTie	exon	37715855	37718486	1000	-	.	gene_id "MSTRG.3037"; transcript_id "MSTRG.3037.33"; exon_number "3";
chr1	StringTie	exon	37718661	37718816	1000	-	.	gene_id "MSTRG.3037"; transcript_id "MSTRG.3037.33"; exon_number "4";
chr1	StringTie	exon	37719414	37719607	1000	-	.	gene_id "MSTRG.3037"; transcript_id "MSTRG.3037.33"; exon_number "5";
chr1	StringTie	exon	37719909	37720058	1000	-	.	gene_id "MSTRG.3037"; transcript_id "MSTRG.3037.33"; exon_number "6";
chr1	StringTie	exon	37720351	37720554	1000	-	.	gene_id "MSTRG.3037"; transcript_id "MSTRG.3037.33"; exon_number "7";
chr1	StringTie	exon	37720783	37720844	1000	-	.	gene_id "MSTRG.3037"; transcript_id "MSTRG.3037.33"; exon_number "8";
chr1	StringTie	exon	37721660	37721845	1000	-	.	gene_id "MSTRG.3037"; transcript_id "MSTRG.3037.33"; exon_number "9";
chr1	StringTie	exon	37723041	37723166	1000	-	.	gene_id "MSTRG.3037"; transcript_id "MSTRG.3037.33"; exon_number "10";
chr1	StringTie	exon	37723311	37723372	1000	-	.	gene_id "MSTRG.3037"; transcript_id "MSTRG.3037.33"; exon_number "11";
chr1	StringTie	exon	37727102	37727210	1000	-	.	gene_id "MSTRG.3037"; transcript_id "MSTRG.3037.33"; exon_number "12";
chr1	StringTie	exon	37731411	37731582	1000	-	.	gene_id "MSTRG.3037"; transcript_id "MSTRG.3037.33"; exon_number "13";
chr1	StringTie	exon	37735257	37735390	1000	-	.	gene_id "MSTRG.3037"; transcript_id "MSTRG.3037.33"; exon_number "14";
chr1	StringTie	exon	37752876	37753226	1000	-	.	gene_id "MSTRG.3037"; transcript_id "MSTRG.3037.33"; exon_number "15";
chr1	StringTie	exon	37753977	37754392	1000	-	.	gene_id "MSTRG.3037"; transcript_id "MSTRG.3037.33"; exon_number "16";
chr1	StringTie	transcript	37713893	37754132	1000	-	.	gene_id "MSTRG.3037"; transcript_id "MSTRG.3037.34";
chr1	StringTie	exon	37713893	37714023	1000	-	.	gene_id "MSTRG.3037"; transcript_id "MSTRG.3037.34"; exon_number "1";
chr1	StringTie	exon	37714731	37714890	1000	-	.	gene_id "MSTRG.3037"; transcript_id "MSTRG.3037.34"; exon_number "2";
chr1	StringTie	exon	37715855	37718486	1000	-	.	gene_id "MSTRG.3037"; transcript_id "MSTRG.3037.34"; exon_number "3";
chr1	StringTie	exon	37718661	37718816	1000	-	.	gene_id "MSTRG.3037"; transcript_id "MSTRG.3037.34"; exon_number "4";
chr1	StringTie	exon	37719414	37719607	1000	-	.	gene_id "MSTRG.3037"; transcript_id "MSTRG.3037.34"; exon_number "5";
chr1	StringTie	exon	37719909	37720058	1000	-	.	gene_id "MSTRG.3037"; transcript_id "MSTRG.3037.34"; exon_number "6";
chr1	StringTie	exon	37720351	37720554	1000	-	.	gene_id "MSTRG.3037"; transcript_id "MSTRG.3037.34"; exon_number "7";
chr1	StringTie	exon	37720783	37720844	1000	-	.	gene_id "MSTRG.3037"; transcript_id "MSTRG.3037.34"; exon_number "8";
chr1	StringTie	exon	37721660	37721845	1000	-	.	gene_id "MSTRG.3037"; transcript_id "MSTRG.3037.34"; exon_number "9";
chr1	StringTie	exon	37722805	37722931	1000	-	.	gene_id "MSTRG.3037"; transcript_id "MSTRG.3037.34"; exon_number "10";
chr1	StringTie	exon	37723041	37723166	1000	-	.	gene_id "MSTRG.3037"; transcript_id "MSTRG.3037.34"; exon_number "11";
chr1	StringTie	exon	37723311	37723372	1000	-	.	gene_id "MSTRG.3037"; transcript_id "MSTRG.3037.34"; exon_number "12";
chr1	StringTie	exon	37727102	37727210	1000	-	.	gene_id "MSTRG.3037"; transcript_id "MSTRG.3037.34"; exon_number "13";
chr1	StringTie	exon	37731411	37731582	1000	-	.	gene_id "MSTRG.3037"; transcript_id "MSTRG.3037.34"; exon_number "14";
chr1	StringTie	exon	37735257	37735390	1000	-	.	gene_id "MSTRG.3037"; transcript_id "MSTRG.3037.34"; exon_number "15";
chr1	StringTie	exon	37752876	37753226	1000	-	.	gene_id "MSTRG.3037"; transcript_id "MSTRG.3037.34"; exon_number "16";
chr1	StringTie	exon	37753872	37754132	1000	-	.	gene_id "MSTRG.3037"; transcript_id "MSTRG.3037.34"; exon_number "17";
chr1	StringTie	transcript	37713893	37753231	1000	-	.	gene_id "MSTRG.3037"; transcript_id "MSTRG.3037.35";
chr1	StringTie	exon	37713893	37714023	1000	-	.	gene_id "MSTRG.3037"; transcript_id "MSTRG.3037.35"; exon_number "1";
chr1	StringTie	exon	37714731	37714806	1000	-	.	gene_id "MSTRG.3037"; transcript_id "MSTRG.3037.35"; exon_number "2";
chr1	StringTie	exon	37715892	37718486	1000	-	.	gene_id "MSTRG.3037"; transcript_id "MSTRG.3037.35"; exon_number "3";
chr1	StringTie	exon	37718661	37718816	1000	-	.	gene_id "MSTRG.3037"; transcript_id "MSTRG.3037.35"; exon_number "4";
chr1	StringTie	exon	37719414	37719607	1000	-	.	gene_id "MSTRG.3037"; transcript_id "MSTRG.3037.35"; exon_number "5";
chr1	StringTie	exon	37719909	37720058	1000	-	.	gene_id "MSTRG.3037"; transcript_id "MSTRG.3037.35"; exon_number "6";
chr1	StringTie	exon	37720351	37720554	1000	-	.	gene_id "MSTRG.3037"; transcript_id "MSTRG.3037.35"; exon_number "7";
chr1	StringTie	exon	37720783	37720844	1000	-	.	gene_id "MSTRG.3037"; transcript_id "MSTRG.3037.35"; exon_number "8";
chr1	StringTie	exon	37721660	37721845	1000	-	.	gene_id "MSTRG.3037"; transcript_id "MSTRG.3037.35"; exon_number "9";
chr1	StringTie	exon	37723041	37723166	1000	-	.	gene_id "MSTRG.3037"; transcript_id "MSTRG.3037.35"; exon_number "10";
chr1	StringTie	exon	37723311	37723372	1000	-	.	gene_id "MSTRG.3037"; transcript_id "MSTRG.3037.35"; exon_number "11";
chr1	StringTie	exon	37727102	37727210	1000	-	.	gene_id "MSTRG.3037"; transcript_id "MSTRG.3037.35"; exon_number "12";
chr1	StringTie	exon	37731411	37731582	1000	-	.	gene_id "MSTRG.3037"; transcript_id "MSTRG.3037.35"; exon_number "13";
chr1	StringTie	exon	37735257	37735390	1000	-	.	gene_id "MSTRG.3037"; transcript_id "MSTRG.3037.35"; exon_number "14";
chr1	StringTie	exon	37752876	37753231	1000	-	.	gene_id "MSTRG.3037"; transcript_id "MSTRG.3037.35"; exon_number "15";
chr1	StringTie	transcript	37713896	37735495	1000	-	.	gene_id "MSTRG.3037"; transcript_id "MSTRG.3037.37";
chr1	StringTie	exon	37713896	37714023	1000	-	.	gene_id "MSTRG.3037"; transcript_id "MSTRG.3037.37"; exon_number "1";
chr1	StringTie	exon	37714731	37714872	1000	-	.	gene_id "MSTRG.3037"; transcript_id "MSTRG.3037.37"; exon_number "2";
chr1	StringTie	exon	37715855	37718486	1000	-	.	gene_id "MSTRG.3037"; transcript_id "MSTRG.3037.37"; exon_number "3";
chr1	StringTie	exon	37718661	37718816	1000	-	.	gene_id "MSTRG.3037"; transcript_id "MSTRG.3037.37"; exon_number "4";
chr1	StringTie	exon	37718953	37719607	1000	-	.	gene_id "MSTRG.3037"; transcript_id "MSTRG.3037.37"; exon_number "5";
chr1	StringTie	exon	37719909	37720058	1000	-	.	gene_id "MSTRG.3037"; transcript_id "MSTRG.3037.37"; exon_number "6";
chr1	StringTie	exon	37720783	37720844	1000	-	.	gene_id "MSTRG.3037"; transcript_id "MSTRG.3037.37"; exon_number "7";
chr1	StringTie	exon	37721660	37721845	1000	-	.	gene_id "MSTRG.3037"; transcript_id "MSTRG.3037.37"; exon_number "8";
chr1	StringTie	exon	37723041	37723166	1000	-	.	gene_id "MSTRG.3037"; transcript_id "MSTRG.3037.37"; exon_number "9";
chr1	StringTie	exon	37723311	37723372	1000	-	.	gene_id "MSTRG.3037"; transcript_id "MSTRG.3037.37"; exon_number "10";
chr1	StringTie	exon	37727102	37727210	1000	-	.	gene_id "MSTRG.3037"; transcript_id "MSTRG.3037.37"; exon_number "11";
chr1	StringTie	exon	37731411	37731582	1000	-	.	gene_id "MSTRG.3037"; transcript_id "MSTRG.3037.37"; exon_number "12";
chr1	StringTie	exon	37735257	37735495	1000	-	.	gene_id "MSTRG.3037"; transcript_id "MSTRG.3037.37"; exon_number "13";
chr1	StringTie	transcript	37713902	37765172	1000	-	.	gene_id "MSTRG.3037"; transcript_id "MSTRG.3037.38";
chr1	StringTie	exon	37713902	37718486	1000	-	.	gene_id "MSTRG.3037"; transcript_id "MSTRG.3037.38"; exon_number "1";
chr1	StringTie	exon	37718661	37718816	1000	-	.	gene_id "MSTRG.3037"; transcript_id "MSTRG.3037.38"; exon_number "2";
chr1	StringTie	exon	37718953	37719607	1000	-	.	gene_id "MSTRG.3037"; transcript_id "MSTRG.3037.38"; exon_number "3";
chr1	StringTie	exon	37719909	37720058	1000	-	.	gene_id "MSTRG.3037"; transcript_id "MSTRG.3037.38"; exon_number "4";
chr1	StringTie	exon	37720351	37720554	1000	-	.	gene_id "MSTRG.3037"; transcript_id "MSTRG.3037.38"; exon_number "5";
chr1	StringTie	exon	37720783	37720844	1000	-	.	gene_id "MSTRG.3037"; transcript_id "MSTRG.3037.38"; exon_number "6";
chr1	StringTie	exon	37721660	37721845	1000	-	.	gene_id "MSTRG.3037"; transcript_id "MSTRG.3037.38"; exon_number "7";
chr1	StringTie	exon	37723041	37723166	1000	-	.	gene_id "MSTRG.3037"; transcript_id "MSTRG.3037.38"; exon_number "8";
chr1	StringTie	exon	37723311	37723372	1000	-	.	gene_id "MSTRG.3037"; transcript_id "MSTRG.3037.38"; exon_number "9";
chr1	StringTie	exon	37727102	37727210	1000	-	.	gene_id "MSTRG.3037"; transcript_id "MSTRG.3037.38"; exon_number "10";
chr1	StringTie	exon	37731411	37731582	1000	-	.	gene_id "MSTRG.3037"; transcript_id "MSTRG.3037.38"; exon_number "11";
chr1	StringTie	exon	37735257	37735390	1000	-	.	gene_id "MSTRG.3037"; transcript_id "MSTRG.3037.38"; exon_number "12";
chr1	StringTie	exon	37752876	37753226	1000	-	.	gene_id "MSTRG.3037"; transcript_id "MSTRG.3037.38"; exon_number "13";
chr1	StringTie	exon	37754215	37754370	1000	-	.	gene_id "MSTRG.3037"; transcript_id "MSTRG.3037.38"; exon_number "14";
chr1	StringTie	exon	37761405	37762083	1000	-	.	gene_id "MSTRG.3037"; transcript_id "MSTRG.3037.38"; exon_number "15";
chr1	StringTie	exon	37762785	37762849	1000	-	.	gene_id "MSTRG.3037"; transcript_id "MSTRG.3037.38"; exon_number "16";
chr1	StringTie	exon	37764961	37765172	1000	-	.	gene_id "MSTRG.3037"; transcript_id "MSTRG.3037.38"; exon_number "17";
chr1	StringTie	transcript	37713933	37753226	1000	-	.	gene_id "MSTRG.3037"; transcript_id "MSTRG.3037.39";
chr1	StringTie	exon	37713933	37714023	1000	-	.	gene_id "MSTRG.3037"; transcript_id "MSTRG.3037.39"; exon_number "1";
chr1	StringTie	exon	37714731	37714890	1000	-	.	gene_id "MSTRG.3037"; transcript_id "MSTRG.3037.39"; exon_number "2";
chr1	StringTie	exon	37715855	37718486	1000	-	.	gene_id "MSTRG.3037"; transcript_id "MSTRG.3037.39"; exon_number "3";
chr1	StringTie	exon	37718661	37718816	1000	-	.	gene_id "MSTRG.3037"; transcript_id "MSTRG.3037.39"; exon_number "4";
chr1	StringTie	exon	37718953	37719053	1000	-	.	gene_id "MSTRG.3037"; transcript_id "MSTRG.3037.39"; exon_number "5";
chr1	StringTie	exon	37719508	37719607	1000	-	.	gene_id "MSTRG.3037"; transcript_id "MSTRG.3037.39"; exon_number "6";
chr1	StringTie	exon	37719909	37720058	1000	-	.	gene_id "MSTRG.3037"; transcript_id "MSTRG.3037.39"; exon_number "7";
chr1	StringTie	exon	37720351	37720554	1000	-	.	gene_id "MSTRG.3037"; transcript_id "MSTRG.3037.39"; exon_number "8";
chr1	StringTie	exon	37720783	37720844	1000	-	.	gene_id "MSTRG.3037"; transcript_id "MSTRG.3037.39"; exon_number "9";
chr1	StringTie	exon	37721660	37721845	1000	-	.	gene_id "MSTRG.3037"; transcript_id "MSTRG.3037.39"; exon_number "10";
chr1	StringTie	exon	37723041	37723166	1000	-	.	gene_id "MSTRG.3037"; transcript_id "MSTRG.3037.39"; exon_number "11";
chr1	StringTie	exon	37723311	37723372	1000	-	.	gene_id "MSTRG.3037"; transcript_id "MSTRG.3037.39"; exon_number "12";
chr1	StringTie	exon	37727102	37727210	1000	-	.	gene_id "MSTRG.3037"; transcript_id "MSTRG.3037.39"; exon_number "13";
chr1	StringTie	exon	37731411	37731582	1000	-	.	gene_id "MSTRG.3037"; transcript_id "MSTRG.3037.39"; exon_number "14";
chr1	StringTie	exon	37735257	37735390	1000	-	.	gene_id "MSTRG.3037"; transcript_id "MSTRG.3037.39"; exon_number "15";
chr1	StringTie	exon	37752876	37753226	1000	-	.	gene_id "MSTRG.3037"; transcript_id "MSTRG.3037.39"; exon_number "16";
chr1	StringTie	transcript	37712795	37753234	1000	-	.	gene_id "MSTRG.3037"; transcript_id "MSTRG.3037.4";
chr1	StringTie	exon	37712795	37714023	1000	-	.	gene_id "MSTRG.3037"; transcript_id "MSTRG.3037.4"; exon_number "1";
chr1	StringTie	exon	37714731	37714890	1000	-	.	gene_id "MSTRG.3037"; transcript_id "MSTRG.3037.4"; exon_number "2";
chr1	StringTie	exon	37715855	37718486	1000	-	.	gene_id "MSTRG.3037"; transcript_id "MSTRG.3037.4"; exon_number "3";
chr1	StringTie	exon	37718661	37718816	1000	-	.	gene_id "MSTRG.3037"; transcript_id "MSTRG.3037.4"; exon_number "4";
chr1	StringTie	exon	37718953	37719053	1000	-	.	gene_id "MSTRG.3037"; transcript_id "MSTRG.3037.4"; exon_number "5";
chr1	StringTie	exon	37719414	37719607	1000	-	.	gene_id "MSTRG.3037"; transcript_id "MSTRG.3037.4"; exon_number "6";
chr1	StringTie	exon	37719909	37720058	1000	-	.	gene_id "MSTRG.3037"; transcript_id "MSTRG.3037.4"; exon_number "7";
chr1	StringTie	exon	37720351	37720554	1000	-	.	gene_id "MSTRG.3037"; transcript_id "MSTRG.3037.4"; exon_number "8";
chr1	StringTie	exon	37720783	37720844	1000	-	.	gene_id "MSTRG.3037"; transcript_id "MSTRG.3037.4"; exon_number "9";
chr1	StringTie	exon	37721660	37721845	1000	-	.	gene_id "MSTRG.3037"; transcript_id "MSTRG.3037.4"; exon_number "10";
chr1	StringTie	exon	37723041	37723166	1000	-	.	gene_id "MSTRG.3037"; transcript_id "MSTRG.3037.4"; exon_number "11";
chr1	StringTie	exon	37723311	37723372	1000	-	.	gene_id "MSTRG.3037"; transcript_id "MSTRG.3037.4"; exon_number "12";
chr1	StringTie	exon	37727102	37727210	1000	-	.	gene_id "MSTRG.3037"; transcript_id "MSTRG.3037.4"; exon_number "13";
chr1	StringTie	exon	37731411	37731582	1000	-	.	gene_id "MSTRG.3037"; transcript_id "MSTRG.3037.4"; exon_number "14";
chr1	StringTie	exon	37735257	37735390	1000	-	.	gene_id "MSTRG.3037"; transcript_id "MSTRG.3037.4"; exon_number "15";
chr1	StringTie	exon	37752876	37753234	1000	-	.	gene_id "MSTRG.3037"; transcript_id "MSTRG.3037.4"; exon_number "16";
chr1	StringTie	transcript	37713933	37752994	1000	-	.	gene_id "MSTRG.3037"; transcript_id "MSTRG.3037.40";
chr1	StringTie	exon	37713933	37714023	1000	-	.	gene_id "MSTRG.3037"; transcript_id "MSTRG.3037.40"; exon_number "1";
chr1	StringTie	exon	37714731	37714890	1000	-	.	gene_id "MSTRG.3037"; transcript_id "MSTRG.3037.40"; exon_number "2";
chr1	StringTie	exon	37715855	37718486	1000	-	.	gene_id "MSTRG.3037"; transcript_id "MSTRG.3037.40"; exon_number "3";
chr1	StringTie	exon	37718661	37718816	1000	-	.	gene_id "MSTRG.3037"; transcript_id "MSTRG.3037.40"; exon_number "4";
chr1	StringTie	exon	37718953	37719607	1000	-	.	gene_id "MSTRG.3037"; transcript_id "MSTRG.3037.40"; exon_number "5";
chr1	StringTie	exon	37719909	37720058	1000	-	.	gene_id "MSTRG.3037"; transcript_id "MSTRG.3037.40"; exon_number "6";
chr1	StringTie	exon	37720351	37720844	1000	-	.	gene_id "MSTRG.3037"; transcript_id "MSTRG.3037.40"; exon_number "7";
chr1	StringTie	exon	37721660	37721845	1000	-	.	gene_id "MSTRG.3037"; transcript_id "MSTRG.3037.40"; exon_number "8";
chr1	StringTie	exon	37723041	37723166	1000	-	.	gene_id "MSTRG.3037"; transcript_id "MSTRG.3037.40"; exon_number "9";
chr1	StringTie	exon	37723311	37723372	1000	-	.	gene_id "MSTRG.3037"; transcript_id "MSTRG.3037.40"; exon_number "10";
chr1	StringTie	exon	37727102	37727210	1000	-	.	gene_id "MSTRG.3037"; transcript_id "MSTRG.3037.40"; exon_number "11";
chr1	StringTie	exon	37731411	37731582	1000	-	.	gene_id "MSTRG.3037"; transcript_id "MSTRG.3037.40"; exon_number "12";
chr1	StringTie	exon	37734580	37734687	1000	-	.	gene_id "MSTRG.3037"; transcript_id "MSTRG.3037.40"; exon_number "13";
chr1	StringTie	exon	37735257	37735390	1000	-	.	gene_id "MSTRG.3037"; transcript_id "MSTRG.3037.40"; exon_number "14";
chr1	StringTie	exon	37752876	37752994	1000	-	.	gene_id "MSTRG.3037"; transcript_id "MSTRG.3037.40"; exon_number "15";
chr1	StringTie	transcript	37713964	37764629	1000	-	.	gene_id "MSTRG.3037"; transcript_id "MSTRG.3037.41";
chr1	StringTie	exon	37713964	37714023	1000	-	.	gene_id "MSTRG.3037"; transcript_id "MSTRG.3037.41"; exon_number "1";
chr1	StringTie	exon	37714731	37714872	1000	-	.	gene_id "MSTRG.3037"; transcript_id "MSTRG.3037.41"; exon_number "2";
chr1	StringTie	exon	37715855	37718486	1000	-	.	gene_id "MSTRG.3037"; transcript_id "MSTRG.3037.41"; exon_number "3";
chr1	StringTie	exon	37718661	37719607	1000	-	.	gene_id "MSTRG.3037"; transcript_id "MSTRG.3037.41"; exon_number "4";
chr1	StringTie	exon	37719909	37720058	1000	-	.	gene_id "MSTRG.3037"; transcript_id "MSTRG.3037.41"; exon_number "5";
chr1	StringTie	exon	37720351	37720554	1000	-	.	gene_id "MSTRG.3037"; transcript_id "MSTRG.3037.41"; exon_number "6";
chr1	StringTie	exon	37720783	37720844	1000	-	.	gene_id "MSTRG.3037"; transcript_id "MSTRG.3037.41"; exon_number "7";
chr1	StringTie	exon	37721660	37721845	1000	-	.	gene_id "MSTRG.3037"; transcript_id "MSTRG.3037.41"; exon_number "8";
chr1	StringTie	exon	37723041	37723166	1000	-	.	gene_id "MSTRG.3037"; transcript_id "MSTRG.3037.41"; exon_number "9";
chr1	StringTie	exon	37723311	37723372	1000	-	.	gene_id "MSTRG.3037"; transcript_id "MSTRG.3037.41"; exon_number "10";
chr1	StringTie	exon	37727102	37727210	1000	-	.	gene_id "MSTRG.3037"; transcript_id "MSTRG.3037.41"; exon_number "11";
chr1	StringTie	exon	37731411	37731582	1000	-	.	gene_id "MSTRG.3037"; transcript_id "MSTRG.3037.41"; exon_number "12";
chr1	StringTie	exon	37735257	37735390	1000	-	.	gene_id "MSTRG.3037"; transcript_id "MSTRG.3037.41"; exon_number "13";
chr1	StringTie	exon	37752876	37753226	1000	-	.	gene_id "MSTRG.3037"; transcript_id "MSTRG.3037.41"; exon_number "14";
chr1	StringTie	exon	37754215	37754370	1000	-	.	gene_id "MSTRG.3037"; transcript_id "MSTRG.3037.41"; exon_number "15";
chr1	StringTie	exon	37761405	37762083	1000	-	.	gene_id "MSTRG.3037"; transcript_id "MSTRG.3037.41"; exon_number "16";
chr1	StringTie	exon	37762785	37762849	1000	-	.	gene_id "MSTRG.3037"; transcript_id "MSTRG.3037.41"; exon_number "17";
chr1	StringTie	exon	37764608	37764629	1000	-	.	gene_id "MSTRG.3037"; transcript_id "MSTRG.3037.41"; exon_number "18";
chr1	StringTie	transcript	37713965	37752963	1000	-	.	gene_id "MSTRG.3037"; transcript_id "MSTRG.3037.42";
chr1	StringTie	exon	37713965	37714023	1000	-	.	gene_id "MSTRG.3037"; transcript_id "MSTRG.3037.42"; exon_number "1";
chr1	StringTie	exon	37714731	37718486	1000	-	.	gene_id "MSTRG.3037"; transcript_id "MSTRG.3037.42"; exon_number "2";
chr1	StringTie	exon	37718661	37718816	1000	-	.	gene_id "MSTRG.3037"; transcript_id "MSTRG.3037.42"; exon_number "3";
chr1	StringTie	exon	37719414	37719607	1000	-	.	gene_id "MSTRG.3037"; transcript_id "MSTRG.3037.42"; exon_number "4";
chr1	StringTie	exon	37719909	37720058	1000	-	.	gene_id "MSTRG.3037"; transcript_id "MSTRG.3037.42"; exon_number "5";
chr1	StringTie	exon	37720351	37720554	1000	-	.	gene_id "MSTRG.3037"; transcript_id "MSTRG.3037.42"; exon_number "6";
chr1	StringTie	exon	37720783	37720844	1000	-	.	gene_id "MSTRG.3037"; transcript_id "MSTRG.3037.42"; exon_number "7";
chr1	StringTie	exon	37721660	37721845	1000	-	.	gene_id "MSTRG.3037"; transcript_id "MSTRG.3037.42"; exon_number "8";
chr1	StringTie	exon	37722006	37723166	1000	-	.	gene_id "MSTRG.3037"; transcript_id "MSTRG.3037.42"; exon_number "9";
chr1	StringTie	exon	37723311	37723372	1000	-	.	gene_id "MSTRG.3037"; transcript_id "MSTRG.3037.42"; exon_number "10";
chr1	StringTie	exon	37727102	37727210	1000	-	.	gene_id "MSTRG.3037"; transcript_id "MSTRG.3037.42"; exon_number "11";
chr1	StringTie	exon	37731411	37731582	1000	-	.	gene_id "MSTRG.3037"; transcript_id "MSTRG.3037.42"; exon_number "12";
chr1	StringTie	exon	37735257	37735390	1000	-	.	gene_id "MSTRG.3037"; transcript_id "MSTRG.3037.42"; exon_number "13";
chr1	StringTie	exon	37752876	37752963	1000	-	.	gene_id "MSTRG.3037"; transcript_id "MSTRG.3037.42"; exon_number "14";
chr1	StringTie	transcript	37714534	37765164	1000	-	.	gene_id "MSTRG.3037"; transcript_id "MSTRG.3037.43";
chr1	StringTie	exon	37714534	37714890	1000	-	.	gene_id "MSTRG.3037"; transcript_id "MSTRG.3037.43"; exon_number "1";
chr1	StringTie	exon	37715855	37718486	1000	-	.	gene_id "MSTRG.3037"; transcript_id "MSTRG.3037.43"; exon_number "2";
chr1	StringTie	exon	37718661	37718816	1000	-	.	gene_id "MSTRG.3037"; transcript_id "MSTRG.3037.43"; exon_number "3";
chr1	StringTie	exon	37719414	37719607	1000	-	.	gene_id "MSTRG.3037"; transcript_id "MSTRG.3037.43"; exon_number "4";
chr1	StringTie	exon	37719909	37720058	1000	-	.	gene_id "MSTRG.3037"; transcript_id "MSTRG.3037.43"; exon_number "5";
chr1	StringTie	exon	37720351	37720554	1000	-	.	gene_id "MSTRG.3037"; transcript_id "MSTRG.3037.43"; exon_number "6";
chr1	StringTie	exon	37720783	37720844	1000	-	.	gene_id "MSTRG.3037"; transcript_id "MSTRG.3037.43"; exon_number "7";
chr1	StringTie	exon	37721660	37721845	1000	-	.	gene_id "MSTRG.3037"; transcript_id "MSTRG.3037.43"; exon_number "8";
chr1	StringTie	exon	37722006	37723166	1000	-	.	gene_id "MSTRG.3037"; transcript_id "MSTRG.3037.43"; exon_number "9";
chr1	StringTie	exon	37723311	37723372	1000	-	.	gene_id "MSTRG.3037"; transcript_id "MSTRG.3037.43"; exon_number "10";
chr1	StringTie	exon	37727102	37727210	1000	-	.	gene_id "MSTRG.3037"; transcript_id "MSTRG.3037.43"; exon_number "11";
chr1	StringTie	exon	37731411	37731582	1000	-	.	gene_id "MSTRG.3037"; transcript_id "MSTRG.3037.43"; exon_number "12";
chr1	StringTie	exon	37735257	37735390	1000	-	.	gene_id "MSTRG.3037"; transcript_id "MSTRG.3037.43"; exon_number "13";
chr1	StringTie	exon	37752876	37753226	1000	-	.	gene_id "MSTRG.3037"; transcript_id "MSTRG.3037.43"; exon_number "14";
chr1	StringTie	exon	37754215	37754370	1000	-	.	gene_id "MSTRG.3037"; transcript_id "MSTRG.3037.43"; exon_number "15";
chr1	StringTie	exon	37761405	37762083	1000	-	.	gene_id "MSTRG.3037"; transcript_id "MSTRG.3037.43"; exon_number "16";
chr1	StringTie	exon	37762785	37762849	1000	-	.	gene_id "MSTRG.3037"; transcript_id "MSTRG.3037.43"; exon_number "17";
chr1	StringTie	exon	37764961	37765164	1000	-	.	gene_id "MSTRG.3037"; transcript_id "MSTRG.3037.43"; exon_number "18";
chr1	StringTie	transcript	37714542	37753223	1000	-	.	gene_id "MSTRG.3037"; transcript_id "MSTRG.3037.44";
chr1	StringTie	exon	37714542	37718486	1000	-	.	gene_id "MSTRG.3037"; transcript_id "MSTRG.3037.44"; exon_number "1";
chr1	StringTie	exon	37718661	37718816	1000	-	.	gene_id "MSTRG.3037"; transcript_id "MSTRG.3037.44"; exon_number "2";
chr1	StringTie	exon	37718953	37719053	1000	-	.	gene_id "MSTRG.3037"; transcript_id "MSTRG.3037.44"; exon_number "3";
chr1	StringTie	exon	37719414	37719607	1000	-	.	gene_id "MSTRG.3037"; transcript_id "MSTRG.3037.44"; exon_number "4";
chr1	StringTie	exon	37719909	37720058	1000	-	.	gene_id "MSTRG.3037"; transcript_id "MSTRG.3037.44"; exon_number "5";
chr1	StringTie	exon	37720351	37720554	1000	-	.	gene_id "MSTRG.3037"; transcript_id "MSTRG.3037.44"; exon_number "6";
chr1	StringTie	exon	37720783	37720844	1000	-	.	gene_id "MSTRG.3037"; transcript_id "MSTRG.3037.44"; exon_number "7";
chr1	StringTie	exon	37721660	37721845	1000	-	.	gene_id "MSTRG.3037"; transcript_id "MSTRG.3037.44"; exon_number "8";
chr1	StringTie	exon	37722805	37722931	1000	-	.	gene_id "MSTRG.3037"; transcript_id "MSTRG.3037.44"; exon_number "9";
chr1	StringTie	exon	37723041	37723166	1000	-	.	gene_id "MSTRG.3037"; transcript_id "MSTRG.3037.44"; exon_number "10";
chr1	StringTie	exon	37723311	37723372	1000	-	.	gene_id "MSTRG.3037"; transcript_id "MSTRG.3037.44"; exon_number "11";
chr1	StringTie	exon	37727102	37727210	1000	-	.	gene_id "MSTRG.3037"; transcript_id "MSTRG.3037.44"; exon_number "12";
chr1	StringTie	exon	37731411	37731582	1000	-	.	gene_id "MSTRG.3037"; transcript_id "MSTRG.3037.44"; exon_number "13";
chr1	StringTie	exon	37735257	37735390	1000	-	.	gene_id "MSTRG.3037"; transcript_id "MSTRG.3037.44"; exon_number "14";
chr1	StringTie	exon	37752876	37753223	1000	-	.	gene_id "MSTRG.3037"; transcript_id "MSTRG.3037.44"; exon_number "15";
chr1	StringTie	transcript	37714679	37753217	1000	-	.	gene_id "MSTRG.3037"; transcript_id "MSTRG.3037.45";
chr1	StringTie	exon	37714679	37718486	1000	-	.	gene_id "MSTRG.3037"; transcript_id "MSTRG.3037.45"; exon_number "1";
chr1	StringTie	exon	37718661	37718816	1000	-	.	gene_id "MSTRG.3037"; transcript_id "MSTRG.3037.45"; exon_number "2";
chr1	StringTie	exon	37718953	37719053	1000	-	.	gene_id "MSTRG.3037"; transcript_id "MSTRG.3037.45"; exon_number "3";
chr1	StringTie	exon	37719508	37719607	1000	-	.	gene_id "MSTRG.3037"; transcript_id "MSTRG.3037.45"; exon_number "4";
chr1	StringTie	exon	37719909	37720058	1000	-	.	gene_id "MSTRG.3037"; transcript_id "MSTRG.3037.45"; exon_number "5";
chr1	StringTie	exon	37720351	37720554	1000	-	.	gene_id "MSTRG.3037"; transcript_id "MSTRG.3037.45"; exon_number "6";
chr1	StringTie	exon	37720783	37720844	1000	-	.	gene_id "MSTRG.3037"; transcript_id "MSTRG.3037.45"; exon_number "7";
chr1	StringTie	exon	37721660	37721845	1000	-	.	gene_id "MSTRG.3037"; transcript_id "MSTRG.3037.45"; exon_number "8";
chr1	StringTie	exon	37722006	37722931	1000	-	.	gene_id "MSTRG.3037"; transcript_id "MSTRG.3037.45"; exon_number "9";
chr1	StringTie	exon	37723041	37723166	1000	-	.	gene_id "MSTRG.3037"; transcript_id "MSTRG.3037.45"; exon_number "10";
chr1	StringTie	exon	37723311	37723372	1000	-	.	gene_id "MSTRG.3037"; transcript_id "MSTRG.3037.45"; exon_number "11";
chr1	StringTie	exon	37727102	37727210	1000	-	.	gene_id "MSTRG.3037"; transcript_id "MSTRG.3037.45"; exon_number "12";
chr1	StringTie	exon	37731411	37731582	1000	-	.	gene_id "MSTRG.3037"; transcript_id "MSTRG.3037.45"; exon_number "13";
chr1	StringTie	exon	37735257	37735390	1000	-	.	gene_id "MSTRG.3037"; transcript_id "MSTRG.3037.45"; exon_number "14";
chr1	StringTie	exon	37752876	37753217	1000	-	.	gene_id "MSTRG.3037"; transcript_id "MSTRG.3037.45"; exon_number "15";
chr1	StringTie	transcript	37714686	37753198	1000	-	.	gene_id "MSTRG.3037"; transcript_id "MSTRG.3037.46";
chr1	StringTie	exon	37714686	37714890	1000	-	.	gene_id "MSTRG.3037"; transcript_id "MSTRG.3037.46"; exon_number "1";
chr1	StringTie	exon	37715855	37718486	1000	-	.	gene_id "MSTRG.3037"; transcript_id "MSTRG.3037.46"; exon_number "2";
chr1	StringTie	exon	37718661	37718816	1000	-	.	gene_id "MSTRG.3037"; transcript_id "MSTRG.3037.46"; exon_number "3";
chr1	StringTie	exon	37719414	37719607	1000	-	.	gene_id "MSTRG.3037"; transcript_id "MSTRG.3037.46"; exon_number "4";
chr1	StringTie	exon	37719909	37720058	1000	-	.	gene_id "MSTRG.3037"; transcript_id "MSTRG.3037.46"; exon_number "5";
chr1	StringTie	exon	37720351	37720554	1000	-	.	gene_id "MSTRG.3037"; transcript_id "MSTRG.3037.46"; exon_number "6";
chr1	StringTie	exon	37720783	37720844	1000	-	.	gene_id "MSTRG.3037"; transcript_id "MSTRG.3037.46"; exon_number "7";
chr1	StringTie	exon	37721660	37722296	1000	-	.	gene_id "MSTRG.3037"; transcript_id "MSTRG.3037.46"; exon_number "8";
chr1	StringTie	exon	37723041	37723166	1000	-	.	gene_id "MSTRG.3037"; transcript_id "MSTRG.3037.46"; exon_number "9";
chr1	StringTie	exon	37723311	37723372	1000	-	.	gene_id "MSTRG.3037"; transcript_id "MSTRG.3037.46"; exon_number "10";
chr1	StringTie	exon	37727102	37727210	1000	-	.	gene_id "MSTRG.3037"; transcript_id "MSTRG.3037.46"; exon_number "11";
chr1	StringTie	exon	37731411	37731582	1000	-	.	gene_id "MSTRG.3037"; transcript_id "MSTRG.3037.46"; exon_number "12";
chr1	StringTie	exon	37735257	37735390	1000	-	.	gene_id "MSTRG.3037"; transcript_id "MSTRG.3037.46"; exon_number "13";
chr1	StringTie	exon	37752876	37753198	1000	-	.	gene_id "MSTRG.3037"; transcript_id "MSTRG.3037.46"; exon_number "14";
chr1	StringTie	transcript	37714712	37752956	1000	-	.	gene_id "MSTRG.3037"; transcript_id "MSTRG.3037.47";
chr1	StringTie	exon	37714712	37714872	1000	-	.	gene_id "MSTRG.3037"; transcript_id "MSTRG.3037.47"; exon_number "1";
chr1	StringTie	exon	37715855	37718486	1000	-	.	gene_id "MSTRG.3037"; transcript_id "MSTRG.3037.47"; exon_number "2";
chr1	StringTie	exon	37718661	37718816	1000	-	.	gene_id "MSTRG.3037"; transcript_id "MSTRG.3037.47"; exon_number "3";
chr1	StringTie	exon	37718953	37719607	1000	-	.	gene_id "MSTRG.3037"; transcript_id "MSTRG.3037.47"; exon_number "4";
chr1	StringTie	exon	37719909	37720058	1000	-	.	gene_id "MSTRG.3037"; transcript_id "MSTRG.3037.47"; exon_number "5";
chr1	StringTie	exon	37720351	37720554	1000	-	.	gene_id "MSTRG.3037"; transcript_id "MSTRG.3037.47"; exon_number "6";
chr1	StringTie	exon	37720783	37720844	1000	-	.	gene_id "MSTRG.3037"; transcript_id "MSTRG.3037.47"; exon_number "7";
chr1	StringTie	exon	37721660	37721845	1000	-	.	gene_id "MSTRG.3037"; transcript_id "MSTRG.3037.47"; exon_number "8";
chr1	StringTie	exon	37722805	37722931	1000	-	.	gene_id "MSTRG.3037"; transcript_id "MSTRG.3037.47"; exon_number "9";
chr1	StringTie	exon	37723041	37723166	1000	-	.	gene_id "MSTRG.3037"; transcript_id "MSTRG.3037.47"; exon_number "10";
chr1	StringTie	exon	37723311	37723372	1000	-	.	gene_id "MSTRG.3037"; transcript_id "MSTRG.3037.47"; exon_number "11";
chr1	StringTie	exon	37727102	37727210	1000	-	.	gene_id "MSTRG.3037"; transcript_id "MSTRG.3037.47"; exon_number "12";
chr1	StringTie	exon	37731411	37731582	1000	-	.	gene_id "MSTRG.3037"; transcript_id "MSTRG.3037.47"; exon_number "13";
chr1	StringTie	exon	37735257	37735390	1000	-	.	gene_id "MSTRG.3037"; transcript_id "MSTRG.3037.47"; exon_number "14";
chr1	StringTie	exon	37752876	37752956	1000	-	.	gene_id "MSTRG.3037"; transcript_id "MSTRG.3037.47"; exon_number "15";
chr1	StringTie	transcript	37714735	37752963	1000	-	.	gene_id "MSTRG.3037"; transcript_id "MSTRG.3037.48";
chr1	StringTie	exon	37714735	37714872	1000	-	.	gene_id "MSTRG.3037"; transcript_id "MSTRG.3037.48"; exon_number "1";
chr1	StringTie	exon	37715855	37718486	1000	-	.	gene_id "MSTRG.3037"; transcript_id "MSTRG.3037.48"; exon_number "2";
chr1	StringTie	exon	37718661	37718816	1000	-	.	gene_id "MSTRG.3037"; transcript_id "MSTRG.3037.48"; exon_number "3";
chr1	StringTie	exon	37718953	37719086	1000	-	.	gene_id "MSTRG.3037"; transcript_id "MSTRG.3037.48"; exon_number "4";
chr1	StringTie	exon	37719508	37719607	1000	-	.	gene_id "MSTRG.3037"; transcript_id "MSTRG.3037.48"; exon_number "5";
chr1	StringTie	exon	37719909	37720058	1000	-	.	gene_id "MSTRG.3037"; transcript_id "MSTRG.3037.48"; exon_number "6";
chr1	StringTie	exon	37720351	37720554	1000	-	.	gene_id "MSTRG.3037"; transcript_id "MSTRG.3037.48"; exon_number "7";
chr1	StringTie	exon	37720783	37720844	1000	-	.	gene_id "MSTRG.3037"; transcript_id "MSTRG.3037.48"; exon_number "8";
chr1	StringTie	exon	37721660	37721845	1000	-	.	gene_id "MSTRG.3037"; transcript_id "MSTRG.3037.48"; exon_number "9";
chr1	StringTie	exon	37723041	37723166	1000	-	.	gene_id "MSTRG.3037"; transcript_id "MSTRG.3037.48"; exon_number "10";
chr1	StringTie	exon	37723311	37723372	1000	-	.	gene_id "MSTRG.3037"; transcript_id "MSTRG.3037.48"; exon_number "11";
chr1	StringTie	exon	37727102	37727210	1000	-	.	gene_id "MSTRG.3037"; transcript_id "MSTRG.3037.48"; exon_number "12";
chr1	StringTie	exon	37731411	37731582	1000	-	.	gene_id "MSTRG.3037"; transcript_id "MSTRG.3037.48"; exon_number "13";
chr1	StringTie	exon	37735257	37735390	1000	-	.	gene_id "MSTRG.3037"; transcript_id "MSTRG.3037.48"; exon_number "14";
chr1	StringTie	exon	37752876	37752963	1000	-	.	gene_id "MSTRG.3037"; transcript_id "MSTRG.3037.48"; exon_number "15";
chr1	StringTie	transcript	37714763	37753915	1000	-	.	gene_id "MSTRG.3037"; transcript_id "MSTRG.3037.49";
chr1	StringTie	exon	37714763	37714872	1000	-	.	gene_id "MSTRG.3037"; transcript_id "MSTRG.3037.49"; exon_number "1";
chr1	StringTie	exon	37715855	37718486	1000	-	.	gene_id "MSTRG.3037"; transcript_id "MSTRG.3037.49"; exon_number "2";
chr1	StringTie	exon	37718661	37718816	1000	-	.	gene_id "MSTRG.3037"; transcript_id "MSTRG.3037.49"; exon_number "3";
chr1	StringTie	exon	37718953	37719086	1000	-	.	gene_id "MSTRG.3037"; transcript_id "MSTRG.3037.49"; exon_number "4";
chr1	StringTie	exon	37719414	37719607	1000	-	.	gene_id "MSTRG.3037"; transcript_id "MSTRG.3037.49"; exon_number "5";
chr1	StringTie	exon	37719909	37720058	1000	-	.	gene_id "MSTRG.3037"; transcript_id "MSTRG.3037.49"; exon_number "6";
chr1	StringTie	exon	37720351	37720554	1000	-	.	gene_id "MSTRG.3037"; transcript_id "MSTRG.3037.49"; exon_number "7";
chr1	StringTie	exon	37720783	37720844	1000	-	.	gene_id "MSTRG.3037"; transcript_id "MSTRG.3037.49"; exon_number "8";
chr1	StringTie	exon	37721660	37721845	1000	-	.	gene_id "MSTRG.3037"; transcript_id "MSTRG.3037.49"; exon_number "9";
chr1	StringTie	exon	37723041	37723166	1000	-	.	gene_id "MSTRG.3037"; transcript_id "MSTRG.3037.49"; exon_number "10";
chr1	StringTie	exon	37723311	37723372	1000	-	.	gene_id "MSTRG.3037"; transcript_id "MSTRG.3037.49"; exon_number "11";
chr1	StringTie	exon	37727102	37727210	1000	-	.	gene_id "MSTRG.3037"; transcript_id "MSTRG.3037.49"; exon_number "12";
chr1	StringTie	exon	37731411	37731582	1000	-	.	gene_id "MSTRG.3037"; transcript_id "MSTRG.3037.49"; exon_number "13";
chr1	StringTie	exon	37735257	37735390	1000	-	.	gene_id "MSTRG.3037"; transcript_id "MSTRG.3037.49"; exon_number "14";
chr1	StringTie	exon	37752876	37753226	1000	-	.	gene_id "MSTRG.3037"; transcript_id "MSTRG.3037.49"; exon_number "15";
chr1	StringTie	exon	37753872	37753915	1000	-	.	gene_id "MSTRG.3037"; transcript_id "MSTRG.3037.49"; exon_number "16";
chr1	StringTie	transcript	37713449	37753217	1000	-	.	gene_id "MSTRG.3037"; transcript_id "MSTRG.3037.5";
chr1	StringTie	exon	37713449	37718486	1000	-	.	gene_id "MSTRG.3037"; transcript_id "MSTRG.3037.5"; exon_number "1";
chr1	StringTie	exon	37718661	37718816	1000	-	.	gene_id "MSTRG.3037"; transcript_id "MSTRG.3037.5"; exon_number "2";
chr1	StringTie	exon	37719414	37719607	1000	-	.	gene_id "MSTRG.3037"; transcript_id "MSTRG.3037.5"; exon_number "3";
chr1	StringTie	exon	37719909	37720058	1000	-	.	gene_id "MSTRG.3037"; transcript_id "MSTRG.3037.5"; exon_number "4";
chr1	StringTie	exon	37720351	37720554	1000	-	.	gene_id "MSTRG.3037"; transcript_id "MSTRG.3037.5"; exon_number "5";
chr1	StringTie	exon	37720783	37720844	1000	-	.	gene_id "MSTRG.3037"; transcript_id "MSTRG.3037.5"; exon_number "6";
chr1	StringTie	exon	37721660	37721845	1000	-	.	gene_id "MSTRG.3037"; transcript_id "MSTRG.3037.5"; exon_number "7";
chr1	StringTie	exon	37722006	37722296	1000	-	.	gene_id "MSTRG.3037"; transcript_id "MSTRG.3037.5"; exon_number "8";
chr1	StringTie	exon	37722805	37722931	1000	-	.	gene_id "MSTRG.3037"; transcript_id "MSTRG.3037.5"; exon_number "9";
chr1	StringTie	exon	37723041	37723166	1000	-	.	gene_id "MSTRG.3037"; transcript_id "MSTRG.3037.5"; exon_number "10";
chr1	StringTie	exon	37723311	37723372	1000	-	.	gene_id "MSTRG.3037"; transcript_id "MSTRG.3037.5"; exon_number "11";
chr1	StringTie	exon	37727102	37727210	1000	-	.	gene_id "MSTRG.3037"; transcript_id "MSTRG.3037.5"; exon_number "12";
chr1	StringTie	exon	37731411	37731582	1000	-	.	gene_id "MSTRG.3037"; transcript_id "MSTRG.3037.5"; exon_number "13";
chr1	StringTie	exon	37735257	37735390	1000	-	.	gene_id "MSTRG.3037"; transcript_id "MSTRG.3037.5"; exon_number "14";
chr1	StringTie	exon	37752876	37753217	1000	-	.	gene_id "MSTRG.3037"; transcript_id "MSTRG.3037.5"; exon_number "15";
chr1	StringTie	transcript	37715223	37753231	1000	-	.	gene_id "MSTRG.3037"; transcript_id "MSTRG.3037.51";
chr1	StringTie	exon	37715223	37718486	1000	-	.	gene_id "MSTRG.3037"; transcript_id "MSTRG.3037.51"; exon_number "1";
chr1	StringTie	exon	37718661	37718816	1000	-	.	gene_id "MSTRG.3037"; transcript_id "MSTRG.3037.51"; exon_number "2";
chr1	StringTie	exon	37718953	37719053	1000	-	.	gene_id "MSTRG.3037"; transcript_id "MSTRG.3037.51"; exon_number "3";
chr1	StringTie	exon	37719508	37719607	1000	-	.	gene_id "MSTRG.3037"; transcript_id "MSTRG.3037.51"; exon_number "4";
chr1	StringTie	exon	37719909	37720058	1000	-	.	gene_id "MSTRG.3037"; transcript_id "MSTRG.3037.51"; exon_number "5";
chr1	StringTie	exon	37720351	37720554	1000	-	.	gene_id "MSTRG.3037"; transcript_id "MSTRG.3037.51"; exon_number "6";
chr1	StringTie	exon	37720783	37720844	1000	-	.	gene_id "MSTRG.3037"; transcript_id "MSTRG.3037.51"; exon_number "7";
chr1	StringTie	exon	37721660	37721845	1000	-	.	gene_id "MSTRG.3037"; transcript_id "MSTRG.3037.51"; exon_number "8";
chr1	StringTie	exon	37722006	37722296	1000	-	.	gene_id "MSTRG.3037"; transcript_id "MSTRG.3037.51"; exon_number "9";
chr1	StringTie	exon	37722805	37722931	1000	-	.	gene_id "MSTRG.3037"; transcript_id "MSTRG.3037.51"; exon_number "10";
chr1	StringTie	exon	37723041	37723166	1000	-	.	gene_id "MSTRG.3037"; transcript_id "MSTRG.3037.51"; exon_number "11";
chr1	StringTie	exon	37723311	37723372	1000	-	.	gene_id "MSTRG.3037"; transcript_id "MSTRG.3037.51"; exon_number "12";
chr1	StringTie	exon	37727102	37727210	1000	-	.	gene_id "MSTRG.3037"; transcript_id "MSTRG.3037.51"; exon_number "13";
chr1	StringTie	exon	37731411	37731582	1000	-	.	gene_id "MSTRG.3037"; transcript_id "MSTRG.3037.51"; exon_number "14";
chr1	StringTie	exon	37735257	37735390	1000	-	.	gene_id "MSTRG.3037"; transcript_id "MSTRG.3037.51"; exon_number "15";
chr1	StringTie	exon	37752876	37753231	1000	-	.	gene_id "MSTRG.3037"; transcript_id "MSTRG.3037.51"; exon_number "16";
chr1	StringTie	transcript	37715330	37753240	1000	-	.	gene_id "MSTRG.3037"; transcript_id "MSTRG.3037.52";
chr1	StringTie	exon	37715330	37718486	1000	-	.	gene_id "MSTRG.3037"; transcript_id "MSTRG.3037.52"; exon_number "1";
chr1	StringTie	exon	37718661	37718816	1000	-	.	gene_id "MSTRG.3037"; transcript_id "MSTRG.3037.52"; exon_number "2";
chr1	StringTie	exon	37719508	37719607	1000	-	.	gene_id "MSTRG.3037"; transcript_id "MSTRG.3037.52"; exon_number "3";
chr1	StringTie	exon	37719909	37720058	1000	-	.	gene_id "MSTRG.3037"; transcript_id "MSTRG.3037.52"; exon_number "4";
chr1	StringTie	exon	37720351	37720554	1000	-	.	gene_id "MSTRG.3037"; transcript_id "MSTRG.3037.52"; exon_number "5";
chr1	StringTie	exon	37720783	37720844	1000	-	.	gene_id "MSTRG.3037"; transcript_id "MSTRG.3037.52"; exon_number "6";
chr1	StringTie	exon	37721660	37721845	1000	-	.	gene_id "MSTRG.3037"; transcript_id "MSTRG.3037.52"; exon_number "7";
chr1	StringTie	exon	37723041	37723166	1000	-	.	gene_id "MSTRG.3037"; transcript_id "MSTRG.3037.52"; exon_number "8";
chr1	StringTie	exon	37723311	37723372	1000	-	.	gene_id "MSTRG.3037"; transcript_id "MSTRG.3037.52"; exon_number "9";
chr1	StringTie	exon	37727102	37727210	1000	-	.	gene_id "MSTRG.3037"; transcript_id "MSTRG.3037.52"; exon_number "10";
chr1	StringTie	exon	37731411	37731582	1000	-	.	gene_id "MSTRG.3037"; transcript_id "MSTRG.3037.52"; exon_number "11";
chr1	StringTie	exon	37735257	37735390	1000	-	.	gene_id "MSTRG.3037"; transcript_id "MSTRG.3037.52"; exon_number "12";
chr1	StringTie	exon	37752876	37753240	1000	-	.	gene_id "MSTRG.3037"; transcript_id "MSTRG.3037.52"; exon_number "13";
chr1	StringTie	transcript	37715408	37721927	1000	-	.	gene_id "MSTRG.3037"; transcript_id "MSTRG.3037.53";
chr1	StringTie	exon	37715408	37718486	1000	-	.	gene_id "MSTRG.3037"; transcript_id "MSTRG.3037.53"; exon_number "1";
chr1	StringTie	exon	37718661	37718816	1000	-	.	gene_id "MSTRG.3037"; transcript_id "MSTRG.3037.53"; exon_number "2";
chr1	StringTie	exon	37719414	37719607	1000	-	.	gene_id "MSTRG.3037"; transcript_id "MSTRG.3037.53"; exon_number "3";
chr1	StringTie	exon	37719909	37720049	1000	-	.	gene_id "MSTRG.3037"; transcript_id "MSTRG.3037.53"; exon_number "4";
chr1	StringTie	exon	37720351	37720554	1000	-	.	gene_id "MSTRG.3037"; transcript_id "MSTRG.3037.53"; exon_number "5";
chr1	StringTie	exon	37720783	37720844	1000	-	.	gene_id "MSTRG.3037"; transcript_id "MSTRG.3037.53"; exon_number "6";
chr1	StringTie	exon	37721660	37721927	1000	-	.	gene_id "MSTRG.3037"; transcript_id "MSTRG.3037.53"; exon_number "7";
chr1	StringTie	transcript	37715612	37720061	1000	-	.	gene_id "MSTRG.3037"; transcript_id "MSTRG.3037.54";
chr1	StringTie	exon	37715612	37718498	1000	-	.	gene_id "MSTRG.3037"; transcript_id "MSTRG.3037.54"; exon_number "1";
chr1	StringTie	exon	37718661	37719607	1000	-	.	gene_id "MSTRG.3037"; transcript_id "MSTRG.3037.54"; exon_number "2";
chr1	StringTie	exon	37719909	37720061	1000	-	.	gene_id "MSTRG.3037"; transcript_id "MSTRG.3037.54"; exon_number "3";
chr1	StringTie	transcript	37715665	37753213	1000	-	.	gene_id "MSTRG.3037"; transcript_id "MSTRG.3037.55";
chr1	StringTie	exon	37715665	37718486	1000	-	.	gene_id "MSTRG.3037"; transcript_id "MSTRG.3037.55"; exon_number "1";
chr1	StringTie	exon	37718661	37718816	1000	-	.	gene_id "MSTRG.3037"; transcript_id "MSTRG.3037.55"; exon_number "2";
chr1	StringTie	exon	37718953	37719075	1000	-	.	gene_id "MSTRG.3037"; transcript_id "MSTRG.3037.55"; exon_number "3";
chr1	StringTie	exon	37719414	37719607	1000	-	.	gene_id "MSTRG.3037"; transcript_id "MSTRG.3037.55"; exon_number "4";
chr1	StringTie	exon	37719909	37720058	1000	-	.	gene_id "MSTRG.3037"; transcript_id "MSTRG.3037.55"; exon_number "5";
chr1	StringTie	exon	37720351	37720554	1000	-	.	gene_id "MSTRG.3037"; transcript_id "MSTRG.3037.55"; exon_number "6";
chr1	StringTie	exon	37720783	37720844	1000	-	.	gene_id "MSTRG.3037"; transcript_id "MSTRG.3037.55"; exon_number "7";
chr1	StringTie	exon	37721660	37721845	1000	-	.	gene_id "MSTRG.3037"; transcript_id "MSTRG.3037.55"; exon_number "8";
chr1	StringTie	exon	37723041	37723166	1000	-	.	gene_id "MSTRG.3037"; transcript_id "MSTRG.3037.55"; exon_number "9";
chr1	StringTie	exon	37723311	37723372	1000	-	.	gene_id "MSTRG.3037"; transcript_id "MSTRG.3037.55"; exon_number "10";
chr1	StringTie	exon	37727102	37727210	1000	-	.	gene_id "MSTRG.3037"; transcript_id "MSTRG.3037.55"; exon_number "11";
chr1	StringTie	exon	37731411	37731582	1000	-	.	gene_id "MSTRG.3037"; transcript_id "MSTRG.3037.55"; exon_number "12";
chr1	StringTie	exon	37735257	37735390	1000	-	.	gene_id "MSTRG.3037"; transcript_id "MSTRG.3037.55"; exon_number "13";
chr1	StringTie	exon	37752876	37753213	1000	-	.	gene_id "MSTRG.3037"; transcript_id "MSTRG.3037.55"; exon_number "14";
chr1	StringTie	transcript	37715716	37735495	1000	-	.	gene_id "MSTRG.3037"; transcript_id "MSTRG.3037.56";
chr1	StringTie	exon	37715716	37718486	1000	-	.	gene_id "MSTRG.3037"; transcript_id "MSTRG.3037.56"; exon_number "1";
chr1	StringTie	exon	37718661	37718816	1000	-	.	gene_id "MSTRG.3037"; transcript_id "MSTRG.3037.56"; exon_number "2";
chr1	StringTie	exon	37719414	37719607	1000	-	.	gene_id "MSTRG.3037"; transcript_id "MSTRG.3037.56"; exon_number "3";
chr1	StringTie	exon	37719909	37720058	1000	-	.	gene_id "MSTRG.3037"; transcript_id "MSTRG.3037.56"; exon_number "4";
chr1	StringTie	exon	37720351	37720554	1000	-	.	gene_id "MSTRG.3037"; transcript_id "MSTRG.3037.56"; exon_number "5";
chr1	StringTie	exon	37720783	37720844	1000	-	.	gene_id "MSTRG.3037"; transcript_id "MSTRG.3037.56"; exon_number "6";
chr1	StringTie	exon	37721660	37721845	1000	-	.	gene_id "MSTRG.3037"; transcript_id "MSTRG.3037.56"; exon_number "7";
chr1	StringTie	exon	37722805	37722931	1000	-	.	gene_id "MSTRG.3037"; transcript_id "MSTRG.3037.56"; exon_number "8";
chr1	StringTie	exon	37723041	37723166	1000	-	.	gene_id "MSTRG.3037"; transcript_id "MSTRG.3037.56"; exon_number "9";
chr1	StringTie	exon	37723311	37723372	1000	-	.	gene_id "MSTRG.3037"; transcript_id "MSTRG.3037.56"; exon_number "10";
chr1	StringTie	exon	37731411	37731582	1000	-	.	gene_id "MSTRG.3037"; transcript_id "MSTRG.3037.56"; exon_number "11";
chr1	StringTie	exon	37735257	37735495	1000	-	.	gene_id "MSTRG.3037"; transcript_id "MSTRG.3037.56"; exon_number "12";
chr1	StringTie	transcript	37715749	37735357	1000	-	.	gene_id "MSTRG.3037"; transcript_id "MSTRG.3037.57";
chr1	StringTie	exon	37715749	37718486	1000	-	.	gene_id "MSTRG.3037"; transcript_id "MSTRG.3037.57"; exon_number "1";
chr1	StringTie	exon	37718661	37718816	1000	-	.	gene_id "MSTRG.3037"; transcript_id "MSTRG.3037.57"; exon_number "2";
chr1	StringTie	exon	37718953	37719607	1000	-	.	gene_id "MSTRG.3037"; transcript_id "MSTRG.3037.57"; exon_number "3";
chr1	StringTie	exon	37720351	37720844	1000	-	.	gene_id "MSTRG.3037"; transcript_id "MSTRG.3037.57"; exon_number "4";
chr1	StringTie	exon	37731411	37731582	1000	-	.	gene_id "MSTRG.3037"; transcript_id "MSTRG.3037.57"; exon_number "5";
chr1	StringTie	exon	37735257	37735357	1000	-	.	gene_id "MSTRG.3037"; transcript_id "MSTRG.3037.57"; exon_number "6";
chr1	StringTie	transcript	37715772	37719680	1000	-	.	gene_id "MSTRG.3037"; transcript_id "MSTRG.3037.58";
chr1	StringTie	exon	37715772	37718486	1000	-	.	gene_id "MSTRG.3037"; transcript_id "MSTRG.3037.58"; exon_number "1";
chr1	StringTie	exon	37718661	37719069	1000	-	.	gene_id "MSTRG.3037"; transcript_id "MSTRG.3037.58"; exon_number "2";
chr1	StringTie	exon	37719414	37719680	1000	-	.	gene_id "MSTRG.3037"; transcript_id "MSTRG.3037.58"; exon_number "3";
chr1	StringTie	transcript	37715789	37752994	1000	-	.	gene_id "MSTRG.3037"; transcript_id "MSTRG.3037.59";
chr1	StringTie	exon	37715789	37718486	1000	-	.	gene_id "MSTRG.3037"; transcript_id "MSTRG.3037.59"; exon_number "1";
chr1	StringTie	exon	37718661	37718816	1000	-	.	gene_id "MSTRG.3037"; transcript_id "MSTRG.3037.59"; exon_number "2";
chr1	StringTie	exon	37719414	37719607	1000	-	.	gene_id "MSTRG.3037"; transcript_id "MSTRG.3037.59"; exon_number "3";
chr1	StringTie	exon	37719909	37720058	1000	-	.	gene_id "MSTRG.3037"; transcript_id "MSTRG.3037.59"; exon_number "4";
chr1	StringTie	exon	37720351	37720844	1000	-	.	gene_id "MSTRG.3037"; transcript_id "MSTRG.3037.59"; exon_number "5";
chr1	StringTie	exon	37721660	37721845	1000	-	.	gene_id "MSTRG.3037"; transcript_id "MSTRG.3037.59"; exon_number "6";
chr1	StringTie	exon	37723041	37723166	1000	-	.	gene_id "MSTRG.3037"; transcript_id "MSTRG.3037.59"; exon_number "7";
chr1	StringTie	exon	37723311	37723372	1000	-	.	gene_id "MSTRG.3037"; transcript_id "MSTRG.3037.59"; exon_number "8";
chr1	StringTie	exon	37727102	37727210	1000	-	.	gene_id "MSTRG.3037"; transcript_id "MSTRG.3037.59"; exon_number "9";
chr1	StringTie	exon	37731411	37731582	1000	-	.	gene_id "MSTRG.3037"; transcript_id "MSTRG.3037.59"; exon_number "10";
chr1	StringTie	exon	37734580	37734687	1000	-	.	gene_id "MSTRG.3037"; transcript_id "MSTRG.3037.59"; exon_number "11";
chr1	StringTie	exon	37735257	37735390	1000	-	.	gene_id "MSTRG.3037"; transcript_id "MSTRG.3037.59"; exon_number "12";
chr1	StringTie	exon	37752876	37752994	1000	-	.	gene_id "MSTRG.3037"; transcript_id "MSTRG.3037.59"; exon_number "13";
chr1	StringTie	transcript	37713512	37753219	1000	-	.	gene_id "MSTRG.3037"; transcript_id "MSTRG.3037.6";
chr1	StringTie	exon	37713512	37714023	1000	-	.	gene_id "MSTRG.3037"; transcript_id "MSTRG.3037.6"; exon_number "1";
chr1	StringTie	exon	37714731	37718486	1000	-	.	gene_id "MSTRG.3037"; transcript_id "MSTRG.3037.6"; exon_number "2";
chr1	StringTie	exon	37718661	37718816	1000	-	.	gene_id "MSTRG.3037"; transcript_id "MSTRG.3037.6"; exon_number "3";
chr1	StringTie	exon	37718953	37719607	1000	-	.	gene_id "MSTRG.3037"; transcript_id "MSTRG.3037.6"; exon_number "4";
chr1	StringTie	exon	37719909	37720058	1000	-	.	gene_id "MSTRG.3037"; transcript_id "MSTRG.3037.6"; exon_number "5";
chr1	StringTie	exon	37720351	37720554	1000	-	.	gene_id "MSTRG.3037"; transcript_id "MSTRG.3037.6"; exon_number "6";
chr1	StringTie	exon	37720783	37720844	1000	-	.	gene_id "MSTRG.3037"; transcript_id "MSTRG.3037.6"; exon_number "7";
chr1	StringTie	exon	37721660	37721845	1000	-	.	gene_id "MSTRG.3037"; transcript_id "MSTRG.3037.6"; exon_number "8";
chr1	StringTie	exon	37722805	37722931	1000	-	.	gene_id "MSTRG.3037"; transcript_id "MSTRG.3037.6"; exon_number "9";
chr1	StringTie	exon	37723041	37723166	1000	-	.	gene_id "MSTRG.3037"; transcript_id "MSTRG.3037.6"; exon_number "10";
chr1	StringTie	exon	37723311	37723372	1000	-	.	gene_id "MSTRG.3037"; transcript_id "MSTRG.3037.6"; exon_number "11";
chr1	StringTie	exon	37727102	37727210	1000	-	.	gene_id "MSTRG.3037"; transcript_id "MSTRG.3037.6"; exon_number "12";
chr1	StringTie	exon	37731411	37731582	1000	-	.	gene_id "MSTRG.3037"; transcript_id "MSTRG.3037.6"; exon_number "13";
chr1	StringTie	exon	37735257	37735390	1000	-	.	gene_id "MSTRG.3037"; transcript_id "MSTRG.3037.6"; exon_number "14";
chr1	StringTie	exon	37752876	37753219	1000	-	.	gene_id "MSTRG.3037"; transcript_id "MSTRG.3037.6"; exon_number "15";
chr1	StringTie	transcript	37715798	37753246	1000	-	.	gene_id "MSTRG.3037"; transcript_id "MSTRG.3037.60";
chr1	StringTie	exon	37715798	37718486	1000	-	.	gene_id "MSTRG.3037"; transcript_id "MSTRG.3037.60"; exon_number "1";
chr1	StringTie	exon	37718661	37719607	1000	-	.	gene_id "MSTRG.3037"; transcript_id "MSTRG.3037.60"; exon_number "2";
chr1	StringTie	exon	37719909	37720058	1000	-	.	gene_id "MSTRG.3037"; transcript_id "MSTRG.3037.60"; exon_number "3";
chr1	StringTie	exon	37720783	37720844	1000	-	.	gene_id "MSTRG.3037"; transcript_id "MSTRG.3037.60"; exon_number "4";
chr1	StringTie	exon	37721660	37721845	1000	-	.	gene_id "MSTRG.3037"; transcript_id "MSTRG.3037.60"; exon_number "5";
chr1	StringTie	exon	37723041	37723166	1000	-	.	gene_id "MSTRG.3037"; transcript_id "MSTRG.3037.60"; exon_number "6";
chr1	StringTie	exon	37723311	37723372	1000	-	.	gene_id "MSTRG.3037"; transcript_id "MSTRG.3037.60"; exon_number "7";
chr1	StringTie	exon	37727102	37727210	1000	-	.	gene_id "MSTRG.3037"; transcript_id "MSTRG.3037.60"; exon_number "8";
chr1	StringTie	exon	37731411	37731582	1000	-	.	gene_id "MSTRG.3037"; transcript_id "MSTRG.3037.60"; exon_number "9";
chr1	StringTie	exon	37735257	37735390	1000	-	.	gene_id "MSTRG.3037"; transcript_id "MSTRG.3037.60"; exon_number "10";
chr1	StringTie	exon	37752876	37753246	1000	-	.	gene_id "MSTRG.3037"; transcript_id "MSTRG.3037.60"; exon_number "11";
chr1	StringTie	transcript	37715799	37752936	1000	-	.	gene_id "MSTRG.3037"; transcript_id "MSTRG.3037.61";
chr1	StringTie	exon	37715799	37717601	1000	-	.	gene_id "MSTRG.3037"; transcript_id "MSTRG.3037.61"; exon_number "1";
chr1	StringTie	exon	37717701	37718486	1000	-	.	gene_id "MSTRG.3037"; transcript_id "MSTRG.3037.61"; exon_number "2";
chr1	StringTie	exon	37718661	37718816	1000	-	.	gene_id "MSTRG.3037"; transcript_id "MSTRG.3037.61"; exon_number "3";
chr1	StringTie	exon	37719414	37719607	1000	-	.	gene_id "MSTRG.3037"; transcript_id "MSTRG.3037.61"; exon_number "4";
chr1	StringTie	exon	37719909	37720058	1000	-	.	gene_id "MSTRG.3037"; transcript_id "MSTRG.3037.61"; exon_number "5";
chr1	StringTie	exon	37720351	37720554	1000	-	.	gene_id "MSTRG.3037"; transcript_id "MSTRG.3037.61"; exon_number "6";
chr1	StringTie	exon	37720783	37720844	1000	-	.	gene_id "MSTRG.3037"; transcript_id "MSTRG.3037.61"; exon_number "7";
chr1	StringTie	exon	37721660	37721845	1000	-	.	gene_id "MSTRG.3037"; transcript_id "MSTRG.3037.61"; exon_number "8";
chr1	StringTie	exon	37723041	37723166	1000	-	.	gene_id "MSTRG.3037"; transcript_id "MSTRG.3037.61"; exon_number "9";
chr1	StringTie	exon	37723311	37723372	1000	-	.	gene_id "MSTRG.3037"; transcript_id "MSTRG.3037.61"; exon_number "10";
chr1	StringTie	exon	37727102	37727210	1000	-	.	gene_id "MSTRG.3037"; transcript_id "MSTRG.3037.61"; exon_number "11";
chr1	StringTie	exon	37731411	37731582	1000	-	.	gene_id "MSTRG.3037"; transcript_id "MSTRG.3037.61"; exon_number "12";
chr1	StringTie	exon	37735257	37735390	1000	-	.	gene_id "MSTRG.3037"; transcript_id "MSTRG.3037.61"; exon_number "13";
chr1	StringTie	exon	37752876	37752936	1000	-	.	gene_id "MSTRG.3037"; transcript_id "MSTRG.3037.61"; exon_number "14";
chr1	StringTie	transcript	37715826	37752920	1000	-	.	gene_id "MSTRG.3037"; transcript_id "MSTRG.3037.62";
chr1	StringTie	exon	37715826	37718486	1000	-	.	gene_id "MSTRG.3037"; transcript_id "MSTRG.3037.62"; exon_number "1";
chr1	StringTie	exon	37718661	37718816	1000	-	.	gene_id "MSTRG.3037"; transcript_id "MSTRG.3037.62"; exon_number "2";
chr1	StringTie	exon	37719414	37719607	1000	-	.	gene_id "MSTRG.3037"; transcript_id "MSTRG.3037.62"; exon_number "3";
chr1	StringTie	exon	37719909	37720058	1000	-	.	gene_id "MSTRG.3037"; transcript_id "MSTRG.3037.62"; exon_number "4";
chr1	StringTie	exon	37720351	37720554	1000	-	.	gene_id "MSTRG.3037"; transcript_id "MSTRG.3037.62"; exon_number "5";
chr1	StringTie	exon	37720783	37720844	1000	-	.	gene_id "MSTRG.3037"; transcript_id "MSTRG.3037.62"; exon_number "6";
chr1	StringTie	exon	37721660	37721845	1000	-	.	gene_id "MSTRG.3037"; transcript_id "MSTRG.3037.62"; exon_number "7";
chr1	StringTie	exon	37723041	37723166	1000	-	.	gene_id "MSTRG.3037"; transcript_id "MSTRG.3037.62"; exon_number "8";
chr1	StringTie	exon	37723311	37723372	1000	-	.	gene_id "MSTRG.3037"; transcript_id "MSTRG.3037.62"; exon_number "9";
chr1	StringTie	exon	37731411	37731582	1000	-	.	gene_id "MSTRG.3037"; transcript_id "MSTRG.3037.62"; exon_number "10";
chr1	StringTie	exon	37735257	37735390	1000	-	.	gene_id "MSTRG.3037"; transcript_id "MSTRG.3037.62"; exon_number "11";
chr1	StringTie	exon	37752876	37752920	1000	-	.	gene_id "MSTRG.3037"; transcript_id "MSTRG.3037.62"; exon_number "12";
chr1	StringTie	transcript	37715833	37752956	1000	-	.	gene_id "MSTRG.3037"; transcript_id "MSTRG.3037.63";
chr1	StringTie	exon	37715833	37718486	1000	-	.	gene_id "MSTRG.3037"; transcript_id "MSTRG.3037.63"; exon_number "1";
chr1	StringTie	exon	37718661	37718816	1000	-	.	gene_id "MSTRG.3037"; transcript_id "MSTRG.3037.63"; exon_number "2";
chr1	StringTie	exon	37718953	37719053	1000	-	.	gene_id "MSTRG.3037"; transcript_id "MSTRG.3037.63"; exon_number "3";
chr1	StringTie	exon	37719414	37719607	1000	-	.	gene_id "MSTRG.3037"; transcript_id "MSTRG.3037.63"; exon_number "4";
chr1	StringTie	exon	37719909	37720058	1000	-	.	gene_id "MSTRG.3037"; transcript_id "MSTRG.3037.63"; exon_number "5";
chr1	StringTie	exon	37720351	37720554	1000	-	.	gene_id "MSTRG.3037"; transcript_id "MSTRG.3037.63"; exon_number "6";
chr1	StringTie	exon	37720783	37720844	1000	-	.	gene_id "MSTRG.3037"; transcript_id "MSTRG.3037.63"; exon_number "7";
chr1	StringTie	exon	37721660	37721845	1000	-	.	gene_id "MSTRG.3037"; transcript_id "MSTRG.3037.63"; exon_number "8";
chr1	StringTie	exon	37723041	37723166	1000	-	.	gene_id "MSTRG.3037"; transcript_id "MSTRG.3037.63"; exon_number "9";
chr1	StringTie	exon	37723311	37723372	1000	-	.	gene_id "MSTRG.3037"; transcript_id "MSTRG.3037.63"; exon_number "10";
chr1	StringTie	exon	37731411	37731582	1000	-	.	gene_id "MSTRG.3037"; transcript_id "MSTRG.3037.63"; exon_number "11";
chr1	StringTie	exon	37735257	37735390	1000	-	.	gene_id "MSTRG.3037"; transcript_id "MSTRG.3037.63"; exon_number "12";
chr1	StringTie	exon	37752876	37752956	1000	-	.	gene_id "MSTRG.3037"; transcript_id "MSTRG.3037.63"; exon_number "13";
chr1	StringTie	transcript	37715855	37752954	1000	-	.	gene_id "MSTRG.3037"; transcript_id "MSTRG.3037.65";
chr1	StringTie	exon	37715855	37718486	1000	-	.	gene_id "MSTRG.3037"; transcript_id "MSTRG.3037.65"; exon_number "1";
chr1	StringTie	exon	37718661	37718816	1000	-	.	gene_id "MSTRG.3037"; transcript_id "MSTRG.3037.65"; exon_number "2";
chr1	StringTie	exon	37718953	37719607	1000	-	.	gene_id "MSTRG.3037"; transcript_id "MSTRG.3037.65"; exon_number "3";
chr1	StringTie	exon	37719909	37720058	1000	-	.	gene_id "MSTRG.3037"; transcript_id "MSTRG.3037.65"; exon_number "4";
chr1	StringTie	exon	37720351	37720554	1000	-	.	gene_id "MSTRG.3037"; transcript_id "MSTRG.3037.65"; exon_number "5";
chr1	StringTie	exon	37720783	37720844	1000	-	.	gene_id "MSTRG.3037"; transcript_id "MSTRG.3037.65"; exon_number "6";
chr1	StringTie	exon	37721660	37721845	1000	-	.	gene_id "MSTRG.3037"; transcript_id "MSTRG.3037.65"; exon_number "7";
chr1	StringTie	exon	37722805	37723166	1000	-	.	gene_id "MSTRG.3037"; transcript_id "MSTRG.3037.65"; exon_number "8";
chr1	StringTie	exon	37723311	37723372	1000	-	.	gene_id "MSTRG.3037"; transcript_id "MSTRG.3037.65"; exon_number "9";
chr1	StringTie	exon	37727102	37727210	1000	-	.	gene_id "MSTRG.3037"; transcript_id "MSTRG.3037.65"; exon_number "10";
chr1	StringTie	exon	37731411	37731582	1000	-	.	gene_id "MSTRG.3037"; transcript_id "MSTRG.3037.65"; exon_number "11";
chr1	StringTie	exon	37735257	37735390	1000	-	.	gene_id "MSTRG.3037"; transcript_id "MSTRG.3037.65"; exon_number "12";
chr1	StringTie	exon	37752876	37752954	1000	-	.	gene_id "MSTRG.3037"; transcript_id "MSTRG.3037.65"; exon_number "13";
chr1	StringTie	transcript	37715894	37752969	1000	-	.	gene_id "MSTRG.3037"; transcript_id "MSTRG.3037.66";
chr1	StringTie	exon	37715894	37718486	1000	-	.	gene_id "MSTRG.3037"; transcript_id "MSTRG.3037.66"; exon_number "1";
chr1	StringTie	exon	37718661	37718816	1000	-	.	gene_id "MSTRG.3037"; transcript_id "MSTRG.3037.66"; exon_number "2";
chr1	StringTie	exon	37719414	37719607	1000	-	.	gene_id "MSTRG.3037"; transcript_id "MSTRG.3037.66"; exon_number "3";
chr1	StringTie	exon	37719909	37720058	1000	-	.	gene_id "MSTRG.3037"; transcript_id "MSTRG.3037.66"; exon_number "4";
chr1	StringTie	exon	37720351	37720844	1000	-	.	gene_id "MSTRG.3037"; transcript_id "MSTRG.3037.66"; exon_number "5";
chr1	StringTie	exon	37721660	37722296	1000	-	.	gene_id "MSTRG.3037"; transcript_id "MSTRG.3037.66"; exon_number "6";
chr1	StringTie	exon	37723041	37723166	1000	-	.	gene_id "MSTRG.3037"; transcript_id "MSTRG.3037.66"; exon_number "7";
chr1	StringTie	exon	37723311	37723372	1000	-	.	gene_id "MSTRG.3037"; transcript_id "MSTRG.3037.66"; exon_number "8";
chr1	StringTie	exon	37727102	37727210	1000	-	.	gene_id "MSTRG.3037"; transcript_id "MSTRG.3037.66"; exon_number "9";
chr1	StringTie	exon	37731411	37731582	1000	-	.	gene_id "MSTRG.3037"; transcript_id "MSTRG.3037.66"; exon_number "10";
chr1	StringTie	exon	37735257	37735390	1000	-	.	gene_id "MSTRG.3037"; transcript_id "MSTRG.3037.66"; exon_number "11";
chr1	StringTie	exon	37752876	37752969	1000	-	.	gene_id "MSTRG.3037"; transcript_id "MSTRG.3037.66"; exon_number "12";
chr1	StringTie	transcript	37715900	37752994	1000	-	.	gene_id "MSTRG.3037"; transcript_id "MSTRG.3037.67";
chr1	StringTie	exon	37715900	37718486	1000	-	.	gene_id "MSTRG.3037"; transcript_id "MSTRG.3037.67"; exon_number "1";
chr1	StringTie	exon	37718661	37718816	1000	-	.	gene_id "MSTRG.3037"; transcript_id "MSTRG.3037.67"; exon_number "2";
chr1	StringTie	exon	37719414	37719607	1000	-	.	gene_id "MSTRG.3037"; transcript_id "MSTRG.3037.67"; exon_number "3";
chr1	StringTie	exon	37719909	37720058	1000	-	.	gene_id "MSTRG.3037"; transcript_id "MSTRG.3037.67"; exon_number "4";
chr1	StringTie	exon	37720351	37720554	1000	-	.	gene_id "MSTRG.3037"; transcript_id "MSTRG.3037.67"; exon_number "5";
chr1	StringTie	exon	37720783	37720844	1000	-	.	gene_id "MSTRG.3037"; transcript_id "MSTRG.3037.67"; exon_number "6";
chr1	StringTie	exon	37721660	37721845	1000	-	.	gene_id "MSTRG.3037"; transcript_id "MSTRG.3037.67"; exon_number "7";
chr1	StringTie	exon	37723041	37723166	1000	-	.	gene_id "MSTRG.3037"; transcript_id "MSTRG.3037.67"; exon_number "8";
chr1	StringTie	exon	37723311	37723372	1000	-	.	gene_id "MSTRG.3037"; transcript_id "MSTRG.3037.67"; exon_number "9";
chr1	StringTie	exon	37727102	37727210	1000	-	.	gene_id "MSTRG.3037"; transcript_id "MSTRG.3037.67"; exon_number "10";
chr1	StringTie	exon	37731411	37731582	1000	-	.	gene_id "MSTRG.3037"; transcript_id "MSTRG.3037.67"; exon_number "11";
chr1	StringTie	exon	37734580	37734687	1000	-	.	gene_id "MSTRG.3037"; transcript_id "MSTRG.3037.67"; exon_number "12";
chr1	StringTie	exon	37735257	37735390	1000	-	.	gene_id "MSTRG.3037"; transcript_id "MSTRG.3037.67"; exon_number "13";
chr1	StringTie	exon	37752876	37752994	1000	-	.	gene_id "MSTRG.3037"; transcript_id "MSTRG.3037.67"; exon_number "14";
chr1	StringTie	transcript	37715902	37731597	1000	-	.	gene_id "MSTRG.3037"; transcript_id "MSTRG.3037.68";
chr1	StringTie	exon	37715902	37718486	1000	-	.	gene_id "MSTRG.3037"; transcript_id "MSTRG.3037.68"; exon_number "1";
chr1	StringTie	exon	37718661	37718816	1000	-	.	gene_id "MSTRG.3037"; transcript_id "MSTRG.3037.68"; exon_number "2";
chr1	StringTie	exon	37719414	37719607	1000	-	.	gene_id "MSTRG.3037"; transcript_id "MSTRG.3037.68"; exon_number "3";
chr1	StringTie	exon	37719909	37720058	1000	-	.	gene_id "MSTRG.3037"; transcript_id "MSTRG.3037.68"; exon_number "4";
chr1	StringTie	exon	37720351	37720844	1000	-	.	gene_id "MSTRG.3037"; transcript_id "MSTRG.3037.68"; exon_number "5";
chr1	StringTie	exon	37721660	37721845	1000	-	.	gene_id "MSTRG.3037"; transcript_id "MSTRG.3037.68"; exon_number "6";
chr1	StringTie	exon	37723041	37723166	1000	-	.	gene_id "MSTRG.3037"; transcript_id "MSTRG.3037.68"; exon_number "7";
chr1	StringTie	exon	37723311	37723372	1000	-	.	gene_id "MSTRG.3037"; transcript_id "MSTRG.3037.68"; exon_number "8";
chr1	StringTie	exon	37731411	37731597	1000	-	.	gene_id "MSTRG.3037"; transcript_id "MSTRG.3037.68"; exon_number "9";
chr1	StringTie	transcript	37715943	37752946	1000	-	.	gene_id "MSTRG.3037"; transcript_id "MSTRG.3037.69";
chr1	StringTie	exon	37715943	37718486	1000	-	.	gene_id "MSTRG.3037"; transcript_id "MSTRG.3037.69"; exon_number "1";
chr1	StringTie	exon	37718661	37718816	1000	-	.	gene_id "MSTRG.3037"; transcript_id "MSTRG.3037.69"; exon_number "2";
chr1	StringTie	exon	37718953	37719607	1000	-	.	gene_id "MSTRG.3037"; transcript_id "MSTRG.3037.69"; exon_number "3";
chr1	StringTie	exon	37719909	37720058	1000	-	.	gene_id "MSTRG.3037"; transcript_id "MSTRG.3037.69"; exon_number "4";
chr1	StringTie	exon	37720351	37720554	1000	-	.	gene_id "MSTRG.3037"; transcript_id "MSTRG.3037.69"; exon_number "5";
chr1	StringTie	exon	37720783	37720844	1000	-	.	gene_id "MSTRG.3037"; transcript_id "MSTRG.3037.69"; exon_number "6";
chr1	StringTie	exon	37721660	37721845	1000	-	.	gene_id "MSTRG.3037"; transcript_id "MSTRG.3037.69"; exon_number "7";
chr1	StringTie	exon	37722006	37722296	1000	-	.	gene_id "MSTRG.3037"; transcript_id "MSTRG.3037.69"; exon_number "8";
chr1	StringTie	exon	37722805	37722931	1000	-	.	gene_id "MSTRG.3037"; transcript_id "MSTRG.3037.69"; exon_number "9";
chr1	StringTie	exon	37723041	37723166	1000	-	.	gene_id "MSTRG.3037"; transcript_id "MSTRG.3037.69"; exon_number "10";
chr1	StringTie	exon	37723311	37723372	1000	-	.	gene_id "MSTRG.3037"; transcript_id "MSTRG.3037.69"; exon_number "11";
chr1	StringTie	exon	37727102	37727210	1000	-	.	gene_id "MSTRG.3037"; transcript_id "MSTRG.3037.69"; exon_number "12";
chr1	StringTie	exon	37731411	37731582	1000	-	.	gene_id "MSTRG.3037"; transcript_id "MSTRG.3037.69"; exon_number "13";
chr1	StringTie	exon	37735257	37735390	1000	-	.	gene_id "MSTRG.3037"; transcript_id "MSTRG.3037.69"; exon_number "14";
chr1	StringTie	exon	37752876	37752946	1000	-	.	gene_id "MSTRG.3037"; transcript_id "MSTRG.3037.69"; exon_number "15";
chr1	StringTie	transcript	37713528	37754132	1000	-	.	gene_id "MSTRG.3037"; transcript_id "MSTRG.3037.7";
chr1	StringTie	exon	37713528	37714023	1000	-	.	gene_id "MSTRG.3037"; transcript_id "MSTRG.3037.7"; exon_number "1";
chr1	StringTie	exon	37714731	37714872	1000	-	.	gene_id "MSTRG.3037"; transcript_id "MSTRG.3037.7"; exon_number "2";
chr1	StringTie	exon	37715855	37718486	1000	-	.	gene_id "MSTRG.3037"; transcript_id "MSTRG.3037.7"; exon_number "3";
chr1	StringTie	exon	37718661	37718816	1000	-	.	gene_id "MSTRG.3037"; transcript_id "MSTRG.3037.7"; exon_number "4";
chr1	StringTie	exon	37719414	37719607	1000	-	.	gene_id "MSTRG.3037"; transcript_id "MSTRG.3037.7"; exon_number "5";
chr1	StringTie	exon	37719909	37720058	1000	-	.	gene_id "MSTRG.3037"; transcript_id "MSTRG.3037.7"; exon_number "6";
chr1	StringTie	exon	37720351	37720554	1000	-	.	gene_id "MSTRG.3037"; transcript_id "MSTRG.3037.7"; exon_number "7";
chr1	StringTie	exon	37720783	37720844	1000	-	.	gene_id "MSTRG.3037"; transcript_id "MSTRG.3037.7"; exon_number "8";
chr1	StringTie	exon	37721660	37721845	1000	-	.	gene_id "MSTRG.3037"; transcript_id "MSTRG.3037.7"; exon_number "9";
chr1	StringTie	exon	37723041	37723166	1000	-	.	gene_id "MSTRG.3037"; transcript_id "MSTRG.3037.7"; exon_number "10";
chr1	StringTie	exon	37723311	37723372	1000	-	.	gene_id "MSTRG.3037"; transcript_id "MSTRG.3037.7"; exon_number "11";
chr1	StringTie	exon	37727102	37727210	1000	-	.	gene_id "MSTRG.3037"; transcript_id "MSTRG.3037.7"; exon_number "12";
chr1	StringTie	exon	37731411	37731582	1000	-	.	gene_id "MSTRG.3037"; transcript_id "MSTRG.3037.7"; exon_number "13";
chr1	StringTie	exon	37735257	37735390	1000	-	.	gene_id "MSTRG.3037"; transcript_id "MSTRG.3037.7"; exon_number "14";
chr1	StringTie	exon	37752876	37753226	1000	-	.	gene_id "MSTRG.3037"; transcript_id "MSTRG.3037.7"; exon_number "15";
chr1	StringTie	exon	37753872	37754132	1000	-	.	gene_id "MSTRG.3037"; transcript_id "MSTRG.3037.7"; exon_number "16";
chr1	StringTie	transcript	37715967	37752961	1000	-	.	gene_id "MSTRG.3037"; transcript_id "MSTRG.3037.70";
chr1	StringTie	exon	37715967	37718486	1000	-	.	gene_id "MSTRG.3037"; transcript_id "MSTRG.3037.70"; exon_number "1";
chr1	StringTie	exon	37718661	37718816	1000	-	.	gene_id "MSTRG.3037"; transcript_id "MSTRG.3037.70"; exon_number "2";
chr1	StringTie	exon	37718953	37719607	1000	-	.	gene_id "MSTRG.3037"; transcript_id "MSTRG.3037.70"; exon_number "3";
chr1	StringTie	exon	37719909	37720058	1000	-	.	gene_id "MSTRG.3037"; transcript_id "MSTRG.3037.70"; exon_number "4";
chr1	StringTie	exon	37720351	37720844	1000	-	.	gene_id "MSTRG.3037"; transcript_id "MSTRG.3037.70"; exon_number "5";
chr1	StringTie	exon	37721660	37722296	1000	-	.	gene_id "MSTRG.3037"; transcript_id "MSTRG.3037.70"; exon_number "6";
chr1	StringTie	exon	37722805	37722931	1000	-	.	gene_id "MSTRG.3037"; transcript_id "MSTRG.3037.70"; exon_number "7";
chr1	StringTie	exon	37723041	37723166	1000	-	.	gene_id "MSTRG.3037"; transcript_id "MSTRG.3037.70"; exon_number "8";
chr1	StringTie	exon	37723311	37723372	1000	-	.	gene_id "MSTRG.3037"; transcript_id "MSTRG.3037.70"; exon_number "9";
chr1	StringTie	exon	37727102	37727210	1000	-	.	gene_id "MSTRG.3037"; transcript_id "MSTRG.3037.70"; exon_number "10";
chr1	StringTie	exon	37731411	37731582	1000	-	.	gene_id "MSTRG.3037"; transcript_id "MSTRG.3037.70"; exon_number "11";
chr1	StringTie	exon	37735257	37735390	1000	-	.	gene_id "MSTRG.3037"; transcript_id "MSTRG.3037.70"; exon_number "12";
chr1	StringTie	exon	37752876	37752961	1000	-	.	gene_id "MSTRG.3037"; transcript_id "MSTRG.3037.70"; exon_number "13";
chr1	StringTie	transcript	37715969	37720856	1000	-	.	gene_id "MSTRG.3037"; transcript_id "MSTRG.3037.71";
chr1	StringTie	exon	37715969	37718486	1000	-	.	gene_id "MSTRG.3037"; transcript_id "MSTRG.3037.71"; exon_number "1";
chr1	StringTie	exon	37718661	37718816	1000	-	.	gene_id "MSTRG.3037"; transcript_id "MSTRG.3037.71"; exon_number "2";
chr1	StringTie	exon	37718953	37719025	1000	-	.	gene_id "MSTRG.3037"; transcript_id "MSTRG.3037.71"; exon_number "3";
chr1	StringTie	exon	37719414	37719607	1000	-	.	gene_id "MSTRG.3037"; transcript_id "MSTRG.3037.71"; exon_number "4";
chr1	StringTie	exon	37719909	37720058	1000	-	.	gene_id "MSTRG.3037"; transcript_id "MSTRG.3037.71"; exon_number "5";
chr1	StringTie	exon	37720351	37720856	1000	-	.	gene_id "MSTRG.3037"; transcript_id "MSTRG.3037.71"; exon_number "6";
chr1	StringTie	transcript	37715969	37753251	1000	-	.	gene_id "MSTRG.3037"; transcript_id "MSTRG.3037.72";
chr1	StringTie	exon	37715969	37716617	1000	-	.	gene_id "MSTRG.3037"; transcript_id "MSTRG.3037.72"; exon_number "1";
chr1	StringTie	exon	37716671	37718486	1000	-	.	gene_id "MSTRG.3037"; transcript_id "MSTRG.3037.72"; exon_number "2";
chr1	StringTie	exon	37718661	37718816	1000	-	.	gene_id "MSTRG.3037"; transcript_id "MSTRG.3037.72"; exon_number "3";
chr1	StringTie	exon	37718953	37719607	1000	-	.	gene_id "MSTRG.3037"; transcript_id "MSTRG.3037.72"; exon_number "4";
chr1	StringTie	exon	37719909	37720058	1000	-	.	gene_id "MSTRG.3037"; transcript_id "MSTRG.3037.72"; exon_number "5";
chr1	StringTie	exon	37720351	37720554	1000	-	.	gene_id "MSTRG.3037"; transcript_id "MSTRG.3037.72"; exon_number "6";
chr1	StringTie	exon	37720783	37720844	1000	-	.	gene_id "MSTRG.3037"; transcript_id "MSTRG.3037.72"; exon_number "7";
chr1	StringTie	exon	37721660	37721845	1000	-	.	gene_id "MSTRG.3037"; transcript_id "MSTRG.3037.72"; exon_number "8";
chr1	StringTie	exon	37723041	37723166	1000	-	.	gene_id "MSTRG.3037"; transcript_id "MSTRG.3037.72"; exon_number "9";
chr1	StringTie	exon	37723311	37723372	1000	-	.	gene_id "MSTRG.3037"; transcript_id "MSTRG.3037.72"; exon_number "10";
chr1	StringTie	exon	37727102	37727210	1000	-	.	gene_id "MSTRG.3037"; transcript_id "MSTRG.3037.72"; exon_number "11";
chr1	StringTie	exon	37731411	37731582	1000	-	.	gene_id "MSTRG.3037"; transcript_id "MSTRG.3037.72"; exon_number "12";
chr1	StringTie	exon	37735257	37735390	1000	-	.	gene_id "MSTRG.3037"; transcript_id "MSTRG.3037.72"; exon_number "13";
chr1	StringTie	exon	37752876	37753251	1000	-	.	gene_id "MSTRG.3037"; transcript_id "MSTRG.3037.72"; exon_number "14";
chr1	StringTie	transcript	37715976	37752969	1000	-	.	gene_id "MSTRG.3037"; transcript_id "MSTRG.3037.74";
chr1	StringTie	exon	37715976	37718486	1000	-	.	gene_id "MSTRG.3037"; transcript_id "MSTRG.3037.74"; exon_number "1";
chr1	StringTie	exon	37718661	37718816	1000	-	.	gene_id "MSTRG.3037"; transcript_id "MSTRG.3037.74"; exon_number "2";
chr1	StringTie	exon	37719414	37719607	1000	-	.	gene_id "MSTRG.3037"; transcript_id "MSTRG.3037.74"; exon_number "3";
chr1	StringTie	exon	37719909	37720058	1000	-	.	gene_id "MSTRG.3037"; transcript_id "MSTRG.3037.74"; exon_number "4";
chr1	StringTie	exon	37720351	37720844	1000	-	.	gene_id "MSTRG.3037"; transcript_id "MSTRG.3037.74"; exon_number "5";
chr1	StringTie	exon	37721660	37721845	1000	-	.	gene_id "MSTRG.3037"; transcript_id "MSTRG.3037.74"; exon_number "6";
chr1	StringTie	exon	37722006	37722296	1000	-	.	gene_id "MSTRG.3037"; transcript_id "MSTRG.3037.74"; exon_number "7";
chr1	StringTie	exon	37723041	37723166	1000	-	.	gene_id "MSTRG.3037"; transcript_id "MSTRG.3037.74"; exon_number "8";
chr1	StringTie	exon	37723311	37723372	1000	-	.	gene_id "MSTRG.3037"; transcript_id "MSTRG.3037.74"; exon_number "9";
chr1	StringTie	exon	37727102	37727210	1000	-	.	gene_id "MSTRG.3037"; transcript_id "MSTRG.3037.74"; exon_number "10";
chr1	StringTie	exon	37731411	37731582	1000	-	.	gene_id "MSTRG.3037"; transcript_id "MSTRG.3037.74"; exon_number "11";
chr1	StringTie	exon	37735257	37735390	1000	-	.	gene_id "MSTRG.3037"; transcript_id "MSTRG.3037.74"; exon_number "12";
chr1	StringTie	exon	37752876	37752969	1000	-	.	gene_id "MSTRG.3037"; transcript_id "MSTRG.3037.74"; exon_number "13";
chr1	StringTie	transcript	37715976	37763426	1000	-	.	gene_id "MSTRG.3037"; transcript_id "MSTRG.3037.75";
chr1	StringTie	exon	37715976	37718486	1000	-	.	gene_id "MSTRG.3037"; transcript_id "MSTRG.3037.75"; exon_number "1";
chr1	StringTie	exon	37718661	37719607	1000	-	.	gene_id "MSTRG.3037"; transcript_id "MSTRG.3037.75"; exon_number "2";
chr1	StringTie	exon	37719909	37720058	1000	-	.	gene_id "MSTRG.3037"; transcript_id "MSTRG.3037.75"; exon_number "3";
chr1	StringTie	exon	37720351	37720844	1000	-	.	gene_id "MSTRG.3037"; transcript_id "MSTRG.3037.75"; exon_number "4";
chr1	StringTie	exon	37721660	37721845	1000	-	.	gene_id "MSTRG.3037"; transcript_id "MSTRG.3037.75"; exon_number "5";
chr1	StringTie	exon	37723041	37723166	1000	-	.	gene_id "MSTRG.3037"; transcript_id "MSTRG.3037.75"; exon_number "6";
chr1	StringTie	exon	37723311	37723372	1000	-	.	gene_id "MSTRG.3037"; transcript_id "MSTRG.3037.75"; exon_number "7";
chr1	StringTie	exon	37727102	37727210	1000	-	.	gene_id "MSTRG.3037"; transcript_id "MSTRG.3037.75"; exon_number "8";
chr1	StringTie	exon	37731411	37731582	1000	-	.	gene_id "MSTRG.3037"; transcript_id "MSTRG.3037.75"; exon_number "9";
chr1	StringTie	exon	37735257	37735390	1000	-	.	gene_id "MSTRG.3037"; transcript_id "MSTRG.3037.75"; exon_number "10";
chr1	StringTie	exon	37752876	37753226	1000	-	.	gene_id "MSTRG.3037"; transcript_id "MSTRG.3037.75"; exon_number "11";
chr1	StringTie	exon	37754215	37754370	1000	-	.	gene_id "MSTRG.3037"; transcript_id "MSTRG.3037.75"; exon_number "12";
chr1	StringTie	exon	37761405	37762849	1000	-	.	gene_id "MSTRG.3037"; transcript_id "MSTRG.3037.75"; exon_number "13";
chr1	StringTie	exon	37763246	37763426	1000	-	.	gene_id "MSTRG.3037"; transcript_id "MSTRG.3037.75"; exon_number "14";
chr1	StringTie	transcript	37715976	37752522	1000	-	.	gene_id "MSTRG.3037"; transcript_id "MSTRG.3037.76";
chr1	StringTie	exon	37715976	37718486	1000	-	.	gene_id "MSTRG.3037"; transcript_id "MSTRG.3037.76"; exon_number "1";
chr1	StringTie	exon	37718661	37718816	1000	-	.	gene_id "MSTRG.3037"; transcript_id "MSTRG.3037.76"; exon_number "2";
chr1	StringTie	exon	37718953	37719053	1000	-	.	gene_id "MSTRG.3037"; transcript_id "MSTRG.3037.76"; exon_number "3";
chr1	StringTie	exon	37719414	37719607	1000	-	.	gene_id "MSTRG.3037"; transcript_id "MSTRG.3037.76"; exon_number "4";
chr1	StringTie	exon	37719909	37720058	1000	-	.	gene_id "MSTRG.3037"; transcript_id "MSTRG.3037.76"; exon_number "5";
chr1	StringTie	exon	37720351	37720554	1000	-	.	gene_id "MSTRG.3037"; transcript_id "MSTRG.3037.76"; exon_number "6";
chr1	StringTie	exon	37720783	37720844	1000	-	.	gene_id "MSTRG.3037"; transcript_id "MSTRG.3037.76"; exon_number "7";
chr1	StringTie	exon	37721660	37721845	1000	-	.	gene_id "MSTRG.3037"; transcript_id "MSTRG.3037.76"; exon_number "8";
chr1	StringTie	exon	37723041	37723166	1000	-	.	gene_id "MSTRG.3037"; transcript_id "MSTRG.3037.76"; exon_number "9";
chr1	StringTie	exon	37723311	37723372	1000	-	.	gene_id "MSTRG.3037"; transcript_id "MSTRG.3037.76"; exon_number "10";
chr1	StringTie	exon	37727102	37727210	1000	-	.	gene_id "MSTRG.3037"; transcript_id "MSTRG.3037.76"; exon_number "11";
chr1	StringTie	exon	37731411	37731582	1000	-	.	gene_id "MSTRG.3037"; transcript_id "MSTRG.3037.76"; exon_number "12";
chr1	StringTie	exon	37735257	37735390	1000	-	.	gene_id "MSTRG.3037"; transcript_id "MSTRG.3037.76"; exon_number "13";
chr1	StringTie	exon	37752497	37752522	1000	-	.	gene_id "MSTRG.3037"; transcript_id "MSTRG.3037.76"; exon_number "14";
chr1	StringTie	transcript	37715977	37735391	1000	-	.	gene_id "MSTRG.3037"; transcript_id "MSTRG.3037.77";
chr1	StringTie	exon	37715977	37718486	1000	-	.	gene_id "MSTRG.3037"; transcript_id "MSTRG.3037.77"; exon_number "1";
chr1	StringTie	exon	37718661	37718816	1000	-	.	gene_id "MSTRG.3037"; transcript_id "MSTRG.3037.77"; exon_number "2";
chr1	StringTie	exon	37719414	37719607	1000	-	.	gene_id "MSTRG.3037"; transcript_id "MSTRG.3037.77"; exon_number "3";
chr1	StringTie	exon	37719909	37720058	1000	-	.	gene_id "MSTRG.3037"; transcript_id "MSTRG.3037.77"; exon_number "4";
chr1	StringTie	exon	37720351	37720554	1000	-	.	gene_id "MSTRG.3037"; transcript_id "MSTRG.3037.77"; exon_number "5";
chr1	StringTie	exon	37720783	37720844	1000	-	.	gene_id "MSTRG.3037"; transcript_id "MSTRG.3037.77"; exon_number "6";
chr1	StringTie	exon	37721660	37721845	1000	-	.	gene_id "MSTRG.3037"; transcript_id "MSTRG.3037.77"; exon_number "7";
chr1	StringTie	exon	37722006	37722296	1000	-	.	gene_id "MSTRG.3037"; transcript_id "MSTRG.3037.77"; exon_number "8";
chr1	StringTie	exon	37723041	37723166	1000	-	.	gene_id "MSTRG.3037"; transcript_id "MSTRG.3037.77"; exon_number "9";
chr1	StringTie	exon	37723311	37723372	1000	-	.	gene_id "MSTRG.3037"; transcript_id "MSTRG.3037.77"; exon_number "10";
chr1	StringTie	exon	37727102	37727210	1000	-	.	gene_id "MSTRG.3037"; transcript_id "MSTRG.3037.77"; exon_number "11";
chr1	StringTie	exon	37731411	37731582	1000	-	.	gene_id "MSTRG.3037"; transcript_id "MSTRG.3037.77"; exon_number "12";
chr1	StringTie	exon	37735257	37735391	1000	-	.	gene_id "MSTRG.3037"; transcript_id "MSTRG.3037.77"; exon_number "13";
chr1	StringTie	transcript	37715994	37766337	1000	-	.	gene_id "MSTRG.3037"; transcript_id "MSTRG.3037.78";
chr1	StringTie	exon	37715994	37718486	1000	-	.	gene_id "MSTRG.3037"; transcript_id "MSTRG.3037.78"; exon_number "1";
chr1	StringTie	exon	37718661	37718816	1000	-	.	gene_id "MSTRG.3037"; transcript_id "MSTRG.3037.78"; exon_number "2";
chr1	StringTie	exon	37718953	37719607	1000	-	.	gene_id "MSTRG.3037"; transcript_id "MSTRG.3037.78"; exon_number "3";
chr1	StringTie	exon	37719909	37720058	1000	-	.	gene_id "MSTRG.3037"; transcript_id "MSTRG.3037.78"; exon_number "4";
chr1	StringTie	exon	37720351	37720554	1000	-	.	gene_id "MSTRG.3037"; transcript_id "MSTRG.3037.78"; exon_number "5";
chr1	StringTie	exon	37720783	37720844	1000	-	.	gene_id "MSTRG.3037"; transcript_id "MSTRG.3037.78"; exon_number "6";
chr1	StringTie	exon	37721660	37721845	1000	-	.	gene_id "MSTRG.3037"; transcript_id "MSTRG.3037.78"; exon_number "7";
chr1	StringTie	exon	37722006	37723166	1000	-	.	gene_id "MSTRG.3037"; transcript_id "MSTRG.3037.78"; exon_number "8";
chr1	StringTie	exon	37723311	37723372	1000	-	.	gene_id "MSTRG.3037"; transcript_id "MSTRG.3037.78"; exon_number "9";
chr1	StringTie	exon	37727102	37727210	1000	-	.	gene_id "MSTRG.3037"; transcript_id "MSTRG.3037.78"; exon_number "10";
chr1	StringTie	exon	37731411	37731582	1000	-	.	gene_id "MSTRG.3037"; transcript_id "MSTRG.3037.78"; exon_number "11";
chr1	StringTie	exon	37735257	37735390	1000	-	.	gene_id "MSTRG.3037"; transcript_id "MSTRG.3037.78"; exon_number "12";
chr1	StringTie	exon	37752876	37753226	1000	-	.	gene_id "MSTRG.3037"; transcript_id "MSTRG.3037.78"; exon_number "13";
chr1	StringTie	exon	37754215	37754370	1000	-	.	gene_id "MSTRG.3037"; transcript_id "MSTRG.3037.78"; exon_number "14";
chr1	StringTie	exon	37761405	37762849	1000	-	.	gene_id "MSTRG.3037"; transcript_id "MSTRG.3037.78"; exon_number "15";
chr1	StringTie	exon	37764949	37766337	1000	-	.	gene_id "MSTRG.3037"; transcript_id "MSTRG.3037.78"; exon_number "16";
chr1	StringTie	transcript	37715994	37766337	1000	-	.	gene_id "MSTRG.3037"; transcript_id "MSTRG.3037.79";
chr1	StringTie	exon	37715994	37718486	1000	-	.	gene_id "MSTRG.3037"; transcript_id "MSTRG.3037.79"; exon_number "1";
chr1	StringTie	exon	37718661	37718816	1000	-	.	gene_id "MSTRG.3037"; transcript_id "MSTRG.3037.79"; exon_number "2";
chr1	StringTie	exon	37719414	37719607	1000	-	.	gene_id "MSTRG.3037"; transcript_id "MSTRG.3037.79"; exon_number "3";
chr1	StringTie	exon	37719909	37720058	1000	-	.	gene_id "MSTRG.3037"; transcript_id "MSTRG.3037.79"; exon_number "4";
chr1	StringTie	exon	37720351	37720554	1000	-	.	gene_id "MSTRG.3037"; transcript_id "MSTRG.3037.79"; exon_number "5";
chr1	StringTie	exon	37720783	37720844	1000	-	.	gene_id "MSTRG.3037"; transcript_id "MSTRG.3037.79"; exon_number "6";
chr1	StringTie	exon	37721660	37721845	1000	-	.	gene_id "MSTRG.3037"; transcript_id "MSTRG.3037.79"; exon_number "7";
chr1	StringTie	exon	37722006	37722296	1000	-	.	gene_id "MSTRG.3037"; transcript_id "MSTRG.3037.79"; exon_number "8";
chr1	StringTie	exon	37722805	37722931	1000	-	.	gene_id "MSTRG.3037"; transcript_id "MSTRG.3037.79"; exon_number "9";
chr1	StringTie	exon	37723041	37723166	1000	-	.	gene_id "MSTRG.3037"; transcript_id "MSTRG.3037.79"; exon_number "10";
chr1	StringTie	exon	37723311	37723372	1000	-	.	gene_id "MSTRG.3037"; transcript_id "MSTRG.3037.79"; exon_number "11";
chr1	StringTie	exon	37727102	37727210	1000	-	.	gene_id "MSTRG.3037"; transcript_id "MSTRG.3037.79"; exon_number "12";
chr1	StringTie	exon	37731411	37731576	1000	-	.	gene_id "MSTRG.3037"; transcript_id "MSTRG.3037.79"; exon_number "13";
chr1	StringTie	exon	37735257	37735390	1000	-	.	gene_id "MSTRG.3037"; transcript_id "MSTRG.3037.79"; exon_number "14";
chr1	StringTie	exon	37752876	37753226	1000	-	.	gene_id "MSTRG.3037"; transcript_id "MSTRG.3037.79"; exon_number "15";
chr1	StringTie	exon	37754215	37754370	1000	-	.	gene_id "MSTRG.3037"; transcript_id "MSTRG.3037.79"; exon_number "16";
chr1	StringTie	exon	37761405	37762083	1000	-	.	gene_id "MSTRG.3037"; transcript_id "MSTRG.3037.79"; exon_number "17";
chr1	StringTie	exon	37762785	37762849	1000	-	.	gene_id "MSTRG.3037"; transcript_id "MSTRG.3037.79"; exon_number "18";
chr1	StringTie	exon	37764961	37766337	1000	-	.	gene_id "MSTRG.3037"; transcript_id "MSTRG.3037.79"; exon_number "19";
chr1	StringTie	transcript	37713528	37752666	1000	-	.	gene_id "MSTRG.3037"; transcript_id "MSTRG.3037.8";
chr1	StringTie	exon	37713528	37714097	1000	-	.	gene_id "MSTRG.3037"; transcript_id "MSTRG.3037.8"; exon_number "1";
chr1	StringTie	exon	37714731	37718486	1000	-	.	gene_id "MSTRG.3037"; transcript_id "MSTRG.3037.8"; exon_number "2";
chr1	StringTie	exon	37718661	37718816	1000	-	.	gene_id "MSTRG.3037"; transcript_id "MSTRG.3037.8"; exon_number "3";
chr1	StringTie	exon	37719414	37719607	1000	-	.	gene_id "MSTRG.3037"; transcript_id "MSTRG.3037.8"; exon_number "4";
chr1	StringTie	exon	37719909	37720058	1000	-	.	gene_id "MSTRG.3037"; transcript_id "MSTRG.3037.8"; exon_number "5";
chr1	StringTie	exon	37720351	37720554	1000	-	.	gene_id "MSTRG.3037"; transcript_id "MSTRG.3037.8"; exon_number "6";
chr1	StringTie	exon	37720783	37720844	1000	-	.	gene_id "MSTRG.3037"; transcript_id "MSTRG.3037.8"; exon_number "7";
chr1	StringTie	exon	37721660	37721845	1000	-	.	gene_id "MSTRG.3037"; transcript_id "MSTRG.3037.8"; exon_number "8";
chr1	StringTie	exon	37723041	37723166	1000	-	.	gene_id "MSTRG.3037"; transcript_id "MSTRG.3037.8"; exon_number "9";
chr1	StringTie	exon	37723311	37723372	1000	-	.	gene_id "MSTRG.3037"; transcript_id "MSTRG.3037.8"; exon_number "10";
chr1	StringTie	exon	37727102	37727210	1000	-	.	gene_id "MSTRG.3037"; transcript_id "MSTRG.3037.8"; exon_number "11";
chr1	StringTie	exon	37731411	37731582	1000	-	.	gene_id "MSTRG.3037"; transcript_id "MSTRG.3037.8"; exon_number "12";
chr1	StringTie	exon	37735257	37735390	1000	-	.	gene_id "MSTRG.3037"; transcript_id "MSTRG.3037.8"; exon_number "13";
chr1	StringTie	exon	37752497	37752666	1000	-	.	gene_id "MSTRG.3037"; transcript_id "MSTRG.3037.8"; exon_number "14";
chr1	StringTie	transcript	37715996	37723024	1000	-	.	gene_id "MSTRG.3037"; transcript_id "MSTRG.3037.80";
chr1	StringTie	exon	37715996	37718486	1000	-	.	gene_id "MSTRG.3037"; transcript_id "MSTRG.3037.80"; exon_number "1";
chr1	StringTie	exon	37718661	37718816	1000	-	.	gene_id "MSTRG.3037"; transcript_id "MSTRG.3037.80"; exon_number "2";
chr1	StringTie	exon	37719414	37719607	1000	-	.	gene_id "MSTRG.3037"; transcript_id "MSTRG.3037.80"; exon_number "3";
chr1	StringTie	exon	37719909	37720058	1000	-	.	gene_id "MSTRG.3037"; transcript_id "MSTRG.3037.80"; exon_number "4";
chr1	StringTie	exon	37720351	37720554	1000	-	.	gene_id "MSTRG.3037"; transcript_id "MSTRG.3037.80"; exon_number "5";
chr1	StringTie	exon	37720783	37720844	1000	-	.	gene_id "MSTRG.3037"; transcript_id "MSTRG.3037.80"; exon_number "6";
chr1	StringTie	exon	37722932	37723024	1000	-	.	gene_id "MSTRG.3037"; transcript_id "MSTRG.3037.80"; exon_number "7";
chr1	StringTie	transcript	37716046	37752969	1000	-	.	gene_id "MSTRG.3037"; transcript_id "MSTRG.3037.81";
chr1	StringTie	exon	37716046	37718486	1000	-	.	gene_id "MSTRG.3037"; transcript_id "MSTRG.3037.81"; exon_number "1";
chr1	StringTie	exon	37718661	37719607	1000	-	.	gene_id "MSTRG.3037"; transcript_id "MSTRG.3037.81"; exon_number "2";
chr1	StringTie	exon	37719909	37720058	1000	-	.	gene_id "MSTRG.3037"; transcript_id "MSTRG.3037.81"; exon_number "3";
chr1	StringTie	exon	37720351	37720554	1000	-	.	gene_id "MSTRG.3037"; transcript_id "MSTRG.3037.81"; exon_number "4";
chr1	StringTie	exon	37720783	37720844	1000	-	.	gene_id "MSTRG.3037"; transcript_id "MSTRG.3037.81"; exon_number "5";
chr1	StringTie	exon	37721660	37721845	1000	-	.	gene_id "MSTRG.3037"; transcript_id "MSTRG.3037.81"; exon_number "6";
chr1	StringTie	exon	37722006	37722296	1000	-	.	gene_id "MSTRG.3037"; transcript_id "MSTRG.3037.81"; exon_number "7";
chr1	StringTie	exon	37723041	37723166	1000	-	.	gene_id "MSTRG.3037"; transcript_id "MSTRG.3037.81"; exon_number "8";
chr1	StringTie	exon	37723311	37723372	1000	-	.	gene_id "MSTRG.3037"; transcript_id "MSTRG.3037.81"; exon_number "9";
chr1	StringTie	exon	37727102	37727210	1000	-	.	gene_id "MSTRG.3037"; transcript_id "MSTRG.3037.81"; exon_number "10";
chr1	StringTie	exon	37731411	37731582	1000	-	.	gene_id "MSTRG.3037"; transcript_id "MSTRG.3037.81"; exon_number "11";
chr1	StringTie	exon	37735257	37735390	1000	-	.	gene_id "MSTRG.3037"; transcript_id "MSTRG.3037.81"; exon_number "12";
chr1	StringTie	exon	37752876	37752969	1000	-	.	gene_id "MSTRG.3037"; transcript_id "MSTRG.3037.81"; exon_number "13";
chr1	StringTie	transcript	37717019	37722919	1000	-	.	gene_id "MSTRG.3037"; transcript_id "MSTRG.3037.82";
chr1	StringTie	exon	37717019	37718486	1000	-	.	gene_id "MSTRG.3037"; transcript_id "MSTRG.3037.82"; exon_number "1";
chr1	StringTie	exon	37718661	37718816	1000	-	.	gene_id "MSTRG.3037"; transcript_id "MSTRG.3037.82"; exon_number "2";
chr1	StringTie	exon	37718953	37719086	1000	-	.	gene_id "MSTRG.3037"; transcript_id "MSTRG.3037.82"; exon_number "3";
chr1	StringTie	exon	37719414	37719607	1000	-	.	gene_id "MSTRG.3037"; transcript_id "MSTRG.3037.82"; exon_number "4";
chr1	StringTie	exon	37719909	37720058	1000	-	.	gene_id "MSTRG.3037"; transcript_id "MSTRG.3037.82"; exon_number "5";
chr1	StringTie	exon	37720351	37720554	1000	-	.	gene_id "MSTRG.3037"; transcript_id "MSTRG.3037.82"; exon_number "6";
chr1	StringTie	exon	37720783	37720844	1000	-	.	gene_id "MSTRG.3037"; transcript_id "MSTRG.3037.82"; exon_number "7";
chr1	StringTie	exon	37721660	37721845	1000	-	.	gene_id "MSTRG.3037"; transcript_id "MSTRG.3037.82"; exon_number "8";
chr1	StringTie	exon	37722805	37722919	1000	-	.	gene_id "MSTRG.3037"; transcript_id "MSTRG.3037.82"; exon_number "9";
chr1	StringTie	transcript	37730670	37735453	1000	-	.	gene_id "MSTRG.3037"; transcript_id "MSTRG.3037.86";
chr1	StringTie	exon	37730670	37731077	1000	-	.	gene_id "MSTRG.3037"; transcript_id "MSTRG.3037.86"; exon_number "1";
chr1	StringTie	exon	37731411	37731582	1000	-	.	gene_id "MSTRG.3037"; transcript_id "MSTRG.3037.86"; exon_number "2";
chr1	StringTie	exon	37735257	37735453	1000	-	.	gene_id "MSTRG.3037"; transcript_id "MSTRG.3037.86"; exon_number "3";
chr1	StringTie	transcript	37766426	37766846	1000	-	.	gene_id "MSTRG.3037"; transcript_id "MSTRG.3037.88";
chr1	StringTie	exon	37766426	37766681	1000	-	.	gene_id "MSTRG.3037"; transcript_id "MSTRG.3037.88"; exon_number "1";
chr1	StringTie	exon	37766815	37766846	1000	-	.	gene_id "MSTRG.3037"; transcript_id "MSTRG.3037.88"; exon_number "2";
chr1	StringTie	transcript	37713529	37754101	1000	-	.	gene_id "MSTRG.3037"; transcript_id "MSTRG.3037.9";
chr1	StringTie	exon	37713529	37714023	1000	-	.	gene_id "MSTRG.3037"; transcript_id "MSTRG.3037.9"; exon_number "1";
chr1	StringTie	exon	37714731	37718486	1000	-	.	gene_id "MSTRG.3037"; transcript_id "MSTRG.3037.9"; exon_number "2";
chr1	StringTie	exon	37718661	37718816	1000	-	.	gene_id "MSTRG.3037"; transcript_id "MSTRG.3037.9"; exon_number "3";
chr1	StringTie	exon	37718953	37719053	1000	-	.	gene_id "MSTRG.3037"; transcript_id "MSTRG.3037.9"; exon_number "4";
chr1	StringTie	exon	37719508	37719607	1000	-	.	gene_id "MSTRG.3037"; transcript_id "MSTRG.3037.9"; exon_number "5";
chr1	StringTie	exon	37719909	37720058	1000	-	.	gene_id "MSTRG.3037"; transcript_id "MSTRG.3037.9"; exon_number "6";
chr1	StringTie	exon	37720351	37720554	1000	-	.	gene_id "MSTRG.3037"; transcript_id "MSTRG.3037.9"; exon_number "7";
chr1	StringTie	exon	37720783	37720844	1000	-	.	gene_id "MSTRG.3037"; transcript_id "MSTRG.3037.9"; exon_number "8";
chr1	StringTie	exon	37721660	37721845	1000	-	.	gene_id "MSTRG.3037"; transcript_id "MSTRG.3037.9"; exon_number "9";
chr1	StringTie	exon	37723041	37723166	1000	-	.	gene_id "MSTRG.3037"; transcript_id "MSTRG.3037.9"; exon_number "10";
chr1	StringTie	exon	37723311	37723372	1000	-	.	gene_id "MSTRG.3037"; transcript_id "MSTRG.3037.9"; exon_number "11";
chr1	StringTie	exon	37727102	37727210	1000	-	.	gene_id "MSTRG.3037"; transcript_id "MSTRG.3037.9"; exon_number "12";
chr1	StringTie	exon	37731411	37731582	1000	-	.	gene_id "MSTRG.3037"; transcript_id "MSTRG.3037.9"; exon_number "13";
chr1	StringTie	exon	37735257	37735390	1000	-	.	gene_id "MSTRG.3037"; transcript_id "MSTRG.3037.9"; exon_number "14";
chr1	StringTie	exon	37752876	37753226	1000	-	.	gene_id "MSTRG.3037"; transcript_id "MSTRG.3037.9"; exon_number "15";
chr1	StringTie	exon	37753872	37754101	1000	-	.	gene_id "MSTRG.3037"; transcript_id "MSTRG.3037.9"; exon_number "16";
chr11	StringTie	transcript	39303860	39304538	1000	.	.	gene_id "MSTRG.30370"; transcript_id "MSTRG.30370.1";
chr11	StringTie	exon	39303860	39304538	1000	.	.	gene_id "MSTRG.30370"; transcript_id "MSTRG.30370.1"; exon_number "1";
chr11	StringTie	transcript	39304816	39305156	1000	+	.	gene_id "MSTRG.30371"; transcript_id "MSTRG.30371.1";
chr11	StringTie	exon	39304816	39305156	1000	+	.	gene_id "MSTRG.30371"; transcript_id "MSTRG.30371.1"; exon_number "1";
chr11	StringTie	transcript	39309125	39313387	1000	-	.	gene_id "MSTRG.30372"; transcript_id "MSTRG.30372.1";
chr11	StringTie	exon	39309125	39312438	1000	-	.	gene_id "MSTRG.30372"; transcript_id "MSTRG.30372.1"; exon_number "1";
chr11	StringTie	exon	39312597	39313387	1000	-	.	gene_id "MSTRG.30372"; transcript_id "MSTRG.30372.1"; exon_number "2";
chr11	StringTie	transcript	39313734	39313996	1000	.	.	gene_id "MSTRG.30373"; transcript_id "MSTRG.30373.1";
chr11	StringTie	exon	39313734	39313996	1000	.	.	gene_id "MSTRG.30373"; transcript_id "MSTRG.30373.1"; exon_number "1";
chr11	StringTie	transcript	39317317	39317591	1000	.	.	gene_id "MSTRG.30374"; transcript_id "MSTRG.30374.1";
chr11	StringTie	exon	39317317	39317591	1000	.	.	gene_id "MSTRG.30374"; transcript_id "MSTRG.30374.1"; exon_number "1";
chr11	StringTie	transcript	39337496	39375252	1000	+	.	gene_id "MSTRG.30375"; transcript_id "MSTRG.30375.1";
chr11	StringTie	exon	39337496	39337971	1000	+	.	gene_id "MSTRG.30375"; transcript_id "MSTRG.30375.1"; exon_number "1";
chr11	StringTie	exon	39359979	39360076	1000	+	.	gene_id "MSTRG.30375"; transcript_id "MSTRG.30375.1"; exon_number "2";
chr11	StringTie	exon	39375072	39375252	1000	+	.	gene_id "MSTRG.30375"; transcript_id "MSTRG.30375.1"; exon_number "3";
chr11	StringTie	transcript	39337528	39375228	1000	+	.	gene_id "MSTRG.30375"; transcript_id "MSTRG.30375.2";
chr11	StringTie	exon	39337528	39337971	1000	+	.	gene_id "MSTRG.30375"; transcript_id "MSTRG.30375.2"; exon_number "1";
chr11	StringTie	exon	39359979	39360092	1000	+	.	gene_id "MSTRG.30375"; transcript_id "MSTRG.30375.2"; exon_number "2";
chr11	StringTie	exon	39375072	39375228	1000	+	.	gene_id "MSTRG.30375"; transcript_id "MSTRG.30375.2"; exon_number "3";
chr11	StringTie	transcript	39337668	39375320	1000	+	.	gene_id "MSTRG.30375"; transcript_id "MSTRG.30375.3";
chr11	StringTie	exon	39337668	39337716	1000	+	.	gene_id "MSTRG.30375"; transcript_id "MSTRG.30375.3"; exon_number "1";
chr11	StringTie	exon	39359979	39360092	1000	+	.	gene_id "MSTRG.30375"; transcript_id "MSTRG.30375.3"; exon_number "2";
chr11	StringTie	exon	39375072	39375320	1000	+	.	gene_id "MSTRG.30375"; transcript_id "MSTRG.30375.3"; exon_number "3";
chr11	StringTie	transcript	39371454	39375224	1000	+	.	gene_id "MSTRG.30375"; transcript_id "MSTRG.30375.4";
chr11	StringTie	exon	39371454	39371516	1000	+	.	gene_id "MSTRG.30375"; transcript_id "MSTRG.30375.4"; exon_number "1";
chr11	StringTie	exon	39375072	39375224	1000	+	.	gene_id "MSTRG.30375"; transcript_id "MSTRG.30375.4"; exon_number "2";
chr11	StringTie	transcript	39378151	39378433	1000	.	.	gene_id "MSTRG.30376"; transcript_id "MSTRG.30376.1";
chr11	StringTie	exon	39378151	39378433	1000	.	.	gene_id "MSTRG.30376"; transcript_id "MSTRG.30376.1"; exon_number "1";
chr11	StringTie	transcript	39389377	39389612	1000	.	.	gene_id "MSTRG.30377"; transcript_id "MSTRG.30377.1";
chr11	StringTie	exon	39389377	39389612	1000	.	.	gene_id "MSTRG.30377"; transcript_id "MSTRG.30377.1"; exon_number "1";
chr11	StringTie	transcript	39390200	39390596	1000	.	.	gene_id "MSTRG.30378"; transcript_id "MSTRG.30378.1";
chr11	StringTie	exon	39390200	39390596	1000	.	.	gene_id "MSTRG.30378"; transcript_id "MSTRG.30378.1"; exon_number "1";
chr11	StringTie	transcript	39391047	39391270	1000	.	.	gene_id "MSTRG.30379"; transcript_id "MSTRG.30379.1";
chr11	StringTie	exon	39391047	39391270	1000	.	.	gene_id "MSTRG.30379"; transcript_id "MSTRG.30379.1"; exon_number "1";
chr1	StringTie	transcript	37737955	37738054	1000	-	.	gene_id "MSTRG.3038"; transcript_id "ENST00000363551"; gene_name "Y_RNA"; ref_gene_id "ENSG00000200421";
chr1	StringTie	exon	37737955	37738054	1000	-	.	gene_id "MSTRG.3038"; transcript_id "ENST00000363551"; exon_number "1"; gene_name "Y_RNA"; ref_gene_id "ENSG00000200421";
chr11	StringTie	transcript	39400213	39413416	1000	.	.	gene_id "MSTRG.30380"; transcript_id "MSTRG.30380.1";
chr11	StringTie	exon	39400213	39413416	1000	.	.	gene_id "MSTRG.30380"; transcript_id "MSTRG.30380.1"; exon_number "1";
chr11	StringTie	transcript	39428664	39428884	1000	.	.	gene_id "MSTRG.30381"; transcript_id "MSTRG.30381.1";
chr11	StringTie	exon	39428664	39428884	1000	.	.	gene_id "MSTRG.30381"; transcript_id "MSTRG.30381.1"; exon_number "1";
chr11	StringTie	transcript	39438099	39438492	1000	.	.	gene_id "MSTRG.30382"; transcript_id "MSTRG.30382.1";
chr11	StringTie	exon	39438099	39438492	1000	.	.	gene_id "MSTRG.30382"; transcript_id "MSTRG.30382.1"; exon_number "1";
chr11	StringTie	transcript	39438837	39439105	1000	.	.	gene_id "MSTRG.30383"; transcript_id "MSTRG.30383.1";
chr11	StringTie	exon	39438837	39439105	1000	.	.	gene_id "MSTRG.30383"; transcript_id "MSTRG.30383.1"; exon_number "1";
chr11	StringTie	transcript	39450911	39451172	1000	.	.	gene_id "MSTRG.30384"; transcript_id "MSTRG.30384.1";
chr11	StringTie	exon	39450911	39451172	1000	.	.	gene_id "MSTRG.30384"; transcript_id "MSTRG.30384.1"; exon_number "1";
chr11	StringTie	transcript	39463102	39463936	1000	.	.	gene_id "MSTRG.30385"; transcript_id "MSTRG.30385.1";
chr11	StringTie	exon	39463102	39463936	1000	.	.	gene_id "MSTRG.30385"; transcript_id "MSTRG.30385.1"; exon_number "1";
chr11	StringTie	transcript	39466306	39466508	1000	.	.	gene_id "MSTRG.30386"; transcript_id "MSTRG.30386.1";
chr11	StringTie	exon	39466306	39466508	1000	.	.	gene_id "MSTRG.30386"; transcript_id "MSTRG.30386.1"; exon_number "1";
chr11	StringTie	transcript	39474576	39474822	1000	.	.	gene_id "MSTRG.30387"; transcript_id "MSTRG.30387.1";
chr11	StringTie	exon	39474576	39474822	1000	.	.	gene_id "MSTRG.30387"; transcript_id "MSTRG.30387.1"; exon_number "1";
chr11	StringTie	transcript	39476833	39478112	1000	.	.	gene_id "MSTRG.30388"; transcript_id "MSTRG.30388.1";
chr11	StringTie	exon	39476833	39478112	1000	.	.	gene_id "MSTRG.30388"; transcript_id "MSTRG.30388.1"; exon_number "1";
chr11	StringTie	transcript	39479130	39505312	1000	-	.	gene_id "MSTRG.30389"; transcript_id "MSTRG.30389.1";
chr11	StringTie	exon	39479130	39480724	1000	-	.	gene_id "MSTRG.30389"; transcript_id "MSTRG.30389.1"; exon_number "1";
chr11	StringTie	exon	39489307	39489414	1000	-	.	gene_id "MSTRG.30389"; transcript_id "MSTRG.30389.1"; exon_number "2";
chr11	StringTie	exon	39489547	39489678	1000	-	.	gene_id "MSTRG.30389"; transcript_id "MSTRG.30389.1"; exon_number "3";
chr11	StringTie	exon	39505273	39505312	1000	-	.	gene_id "MSTRG.30389"; transcript_id "MSTRG.30389.1"; exon_number "4";
chr11	StringTie	transcript	39479257	39501198	1000	-	.	gene_id "MSTRG.30389"; transcript_id "MSTRG.30389.10";
chr11	StringTie	exon	39479257	39479610	1000	-	.	gene_id "MSTRG.30389"; transcript_id "MSTRG.30389.10"; exon_number "1";
chr11	StringTie	exon	39480683	39480724	1000	-	.	gene_id "MSTRG.30389"; transcript_id "MSTRG.30389.10"; exon_number "2";
chr11	StringTie	exon	39489307	39489414	1000	-	.	gene_id "MSTRG.30389"; transcript_id "MSTRG.30389.10"; exon_number "3";
chr11	StringTie	exon	39489547	39489649	1000	-	.	gene_id "MSTRG.30389"; transcript_id "MSTRG.30389.10"; exon_number "4";
chr11	StringTie	exon	39498993	39499044	1000	-	.	gene_id "MSTRG.30389"; transcript_id "MSTRG.30389.10"; exon_number "5";
chr11	StringTie	exon	39501173	39501198	1000	-	.	gene_id "MSTRG.30389"; transcript_id "MSTRG.30389.10"; exon_number "6";
chr11	StringTie	transcript	39479185	39505337	1000	-	.	gene_id "MSTRG.30389"; transcript_id "MSTRG.30389.2";
chr11	StringTie	exon	39479185	39479610	1000	-	.	gene_id "MSTRG.30389"; transcript_id "MSTRG.30389.2"; exon_number "1";
chr11	StringTie	exon	39480683	39480724	1000	-	.	gene_id "MSTRG.30389"; transcript_id "MSTRG.30389.2"; exon_number "2";
chr11	StringTie	exon	39489307	39489414	1000	-	.	gene_id "MSTRG.30389"; transcript_id "MSTRG.30389.2"; exon_number "3";
chr11	StringTie	exon	39489547	39489649	1000	-	.	gene_id "MSTRG.30389"; transcript_id "MSTRG.30389.2"; exon_number "4";
chr11	StringTie	exon	39505273	39505337	1000	-	.	gene_id "MSTRG.30389"; transcript_id "MSTRG.30389.2"; exon_number "5";
chr11	StringTie	transcript	39479187	39489763	1000	-	.	gene_id "MSTRG.30389"; transcript_id "MSTRG.30389.3";
chr11	StringTie	exon	39479187	39480724	1000	-	.	gene_id "MSTRG.30389"; transcript_id "MSTRG.30389.3"; exon_number "1";
chr11	StringTie	exon	39481751	39481845	1000	-	.	gene_id "MSTRG.30389"; transcript_id "MSTRG.30389.3"; exon_number "2";
chr11	StringTie	exon	39489307	39489414	1000	-	.	gene_id "MSTRG.30389"; transcript_id "MSTRG.30389.3"; exon_number "3";
chr11	StringTie	exon	39489547	39489763	1000	-	.	gene_id "MSTRG.30389"; transcript_id "MSTRG.30389.3"; exon_number "4";
chr11	StringTie	transcript	39479209	39489683	1000	-	.	gene_id "MSTRG.30389"; transcript_id "MSTRG.30389.4";
chr11	StringTie	exon	39479209	39479635	1000	-	.	gene_id "MSTRG.30389"; transcript_id "MSTRG.30389.4"; exon_number "1";
chr11	StringTie	exon	39480683	39480724	1000	-	.	gene_id "MSTRG.30389"; transcript_id "MSTRG.30389.4"; exon_number "2";
chr11	StringTie	exon	39489307	39489414	1000	-	.	gene_id "MSTRG.30389"; transcript_id "MSTRG.30389.4"; exon_number "3";
chr11	StringTie	exon	39489547	39489683	1000	-	.	gene_id "MSTRG.30389"; transcript_id "MSTRG.30389.4"; exon_number "4";
chr11	StringTie	transcript	39479217	39688500	1000	-	.	gene_id "MSTRG.30389"; transcript_id "MSTRG.30389.5";
chr11	StringTie	exon	39479217	39479610	1000	-	.	gene_id "MSTRG.30389"; transcript_id "MSTRG.30389.5"; exon_number "1";
chr11	StringTie	exon	39480683	39480724	1000	-	.	gene_id "MSTRG.30389"; transcript_id "MSTRG.30389.5"; exon_number "2";
chr11	StringTie	exon	39670693	39670811	1000	-	.	gene_id "MSTRG.30389"; transcript_id "MSTRG.30389.5"; exon_number "3";
chr11	StringTie	exon	39688408	39688500	1000	-	.	gene_id "MSTRG.30389"; transcript_id "MSTRG.30389.5"; exon_number "4";
chr11	StringTie	transcript	39479220	39489668	1000	-	.	gene_id "MSTRG.30389"; transcript_id "MSTRG.30389.6";
chr11	StringTie	exon	39479220	39479615	1000	-	.	gene_id "MSTRG.30389"; transcript_id "MSTRG.30389.6"; exon_number "1";
chr11	StringTie	exon	39480683	39480724	1000	-	.	gene_id "MSTRG.30389"; transcript_id "MSTRG.30389.6"; exon_number "2";
chr11	StringTie	exon	39481751	39481845	1000	-	.	gene_id "MSTRG.30389"; transcript_id "MSTRG.30389.6"; exon_number "3";
chr11	StringTie	exon	39489307	39489414	1000	-	.	gene_id "MSTRG.30389"; transcript_id "MSTRG.30389.6"; exon_number "4";
chr11	StringTie	exon	39489547	39489668	1000	-	.	gene_id "MSTRG.30389"; transcript_id "MSTRG.30389.6"; exon_number "5";
chr11	StringTie	transcript	39479220	39489662	1000	-	.	gene_id "MSTRG.30389"; transcript_id "MSTRG.30389.7";
chr11	StringTie	exon	39479220	39479610	1000	-	.	gene_id "MSTRG.30389"; transcript_id "MSTRG.30389.7"; exon_number "1";
chr11	StringTie	exon	39480683	39480724	1000	-	.	gene_id "MSTRG.30389"; transcript_id "MSTRG.30389.7"; exon_number "2";
chr11	StringTie	exon	39481751	39481845	1000	-	.	gene_id "MSTRG.30389"; transcript_id "MSTRG.30389.7"; exon_number "3";
chr11	StringTie	exon	39489307	39489414	1000	-	.	gene_id "MSTRG.30389"; transcript_id "MSTRG.30389.7"; exon_number "4";
chr11	StringTie	exon	39489547	39489662	1000	-	.	gene_id "MSTRG.30389"; transcript_id "MSTRG.30389.7"; exon_number "5";
chr11	StringTie	transcript	39479240	39501198	1000	-	.	gene_id "MSTRG.30389"; transcript_id "MSTRG.30389.8";
chr11	StringTie	exon	39479240	39479626	1000	-	.	gene_id "MSTRG.30389"; transcript_id "MSTRG.30389.8"; exon_number "1";
chr11	StringTie	exon	39480683	39480724	1000	-	.	gene_id "MSTRG.30389"; transcript_id "MSTRG.30389.8"; exon_number "2";
chr11	StringTie	exon	39489307	39489414	1000	-	.	gene_id "MSTRG.30389"; transcript_id "MSTRG.30389.8"; exon_number "3";
chr11	StringTie	exon	39489547	39489649	1000	-	.	gene_id "MSTRG.30389"; transcript_id "MSTRG.30389.8"; exon_number "4";
chr11	StringTie	exon	39498993	39499044	1000	-	.	gene_id "MSTRG.30389"; transcript_id "MSTRG.30389.8"; exon_number "5";
chr11	StringTie	exon	39501173	39501198	1000	-	.	gene_id "MSTRG.30389"; transcript_id "MSTRG.30389.8"; exon_number "6";
chr11	StringTie	transcript	39479257	39677591	1000	-	.	gene_id "MSTRG.30389"; transcript_id "MSTRG.30389.9";
chr11	StringTie	exon	39479257	39479610	1000	-	.	gene_id "MSTRG.30389"; transcript_id "MSTRG.30389.9"; exon_number "1";
chr11	StringTie	exon	39480683	39480724	1000	-	.	gene_id "MSTRG.30389"; transcript_id "MSTRG.30389.9"; exon_number "2";
chr11	StringTie	exon	39670670	39670811	1000	-	.	gene_id "MSTRG.30389"; transcript_id "MSTRG.30389.9"; exon_number "3";
chr11	StringTie	exon	39677373	39677591	1000	-	.	gene_id "MSTRG.30389"; transcript_id "MSTRG.30389.9"; exon_number "4";
chr1	StringTie	transcript	38027012	38027747	1000	.	.	gene_id "MSTRG.3039"; transcript_id "MSTRG.3039.1";
chr1	StringTie	exon	38027012	38027747	1000	.	.	gene_id "MSTRG.3039"; transcript_id "MSTRG.3039.1"; exon_number "1";
chr11	StringTie	transcript	39542142	39551988	1000	+	.	gene_id "MSTRG.30390"; transcript_id "MSTRG.30390.1";
chr11	StringTie	exon	39542142	39542891	1000	+	.	gene_id "MSTRG.30390"; transcript_id "MSTRG.30390.1"; exon_number "1";
chr11	StringTie	exon	39543920	39543951	1000	+	.	gene_id "MSTRG.30390"; transcript_id "MSTRG.30390.1"; exon_number "2";
chr11	StringTie	exon	39549245	39551988	1000	+	.	gene_id "MSTRG.30390"; transcript_id "MSTRG.30390.1"; exon_number "3";
chr11	StringTie	transcript	39543914	39567725	1000	+	.	gene_id "MSTRG.30390"; transcript_id "MSTRG.30390.2";
chr11	StringTie	exon	39543914	39543951	1000	+	.	gene_id "MSTRG.30390"; transcript_id "MSTRG.30390.2"; exon_number "1";
chr11	StringTie	exon	39560776	39561288	1000	+	.	gene_id "MSTRG.30390"; transcript_id "MSTRG.30390.2"; exon_number "2";
chr11	StringTie	exon	39566061	39567725	1000	+	.	gene_id "MSTRG.30390"; transcript_id "MSTRG.30390.2"; exon_number "3";
chr11	StringTie	transcript	39543914	39567683	1000	+	.	gene_id "MSTRG.30390"; transcript_id "MSTRG.30390.3";
chr11	StringTie	exon	39543914	39543951	1000	+	.	gene_id "MSTRG.30390"; transcript_id "MSTRG.30390.3"; exon_number "1";
chr11	StringTie	exon	39560776	39561288	1000	+	.	gene_id "MSTRG.30390"; transcript_id "MSTRG.30390.3"; exon_number "2";
chr11	StringTie	exon	39562428	39567683	1000	+	.	gene_id "MSTRG.30390"; transcript_id "MSTRG.30390.3"; exon_number "3";
chr11	StringTie	transcript	39586252	39597074	1000	-	.	gene_id "MSTRG.30391"; transcript_id "MSTRG.30391.1";
chr11	StringTie	exon	39586252	39586663	1000	-	.	gene_id "MSTRG.30391"; transcript_id "MSTRG.30391.1"; exon_number "1";
chr11	StringTie	exon	39596222	39596545	1000	-	.	gene_id "MSTRG.30391"; transcript_id "MSTRG.30391.1"; exon_number "2";
chr11	StringTie	exon	39596890	39597074	1000	-	.	gene_id "MSTRG.30391"; transcript_id "MSTRG.30391.1"; exon_number "3";
chr11	StringTie	transcript	39600385	39607203	1000	+	.	gene_id "MSTRG.30392"; transcript_id "MSTRG.30392.1";
chr11	StringTie	exon	39600385	39600536	1000	+	.	gene_id "MSTRG.30392"; transcript_id "MSTRG.30392.1"; exon_number "1";
chr11	StringTie	exon	39602186	39602348	1000	+	.	gene_id "MSTRG.30392"; transcript_id "MSTRG.30392.1"; exon_number "2";
chr11	StringTie	exon	39603159	39607203	1000	+	.	gene_id "MSTRG.30392"; transcript_id "MSTRG.30392.1"; exon_number "3";
chr11	StringTie	transcript	39600507	39606763	1000	+	.	gene_id "MSTRG.30392"; transcript_id "MSTRG.30392.2";
chr11	StringTie	exon	39600507	39600536	1000	+	.	gene_id "MSTRG.30392"; transcript_id "MSTRG.30392.2"; exon_number "1";
chr11	StringTie	exon	39603159	39606763	1000	+	.	gene_id "MSTRG.30392"; transcript_id "MSTRG.30392.2"; exon_number "2";
chr11	StringTie	transcript	39698573	39698837	1000	.	.	gene_id "MSTRG.30393"; transcript_id "MSTRG.30393.1";
chr11	StringTie	exon	39698573	39698837	1000	.	.	gene_id "MSTRG.30393"; transcript_id "MSTRG.30393.1"; exon_number "1";
chr11	StringTie	transcript	39713267	39714046	1000	.	.	gene_id "MSTRG.30394"; transcript_id "MSTRG.30394.1";
chr11	StringTie	exon	39713267	39714046	1000	.	.	gene_id "MSTRG.30394"; transcript_id "MSTRG.30394.1"; exon_number "1";
chr11	StringTie	transcript	39718724	39718971	1000	.	.	gene_id "MSTRG.30395"; transcript_id "MSTRG.30395.1";
chr11	StringTie	exon	39718724	39718971	1000	.	.	gene_id "MSTRG.30395"; transcript_id "MSTRG.30395.1"; exon_number "1";
chr11	StringTie	transcript	39734188	39734426	1000	.	.	gene_id "MSTRG.30396"; transcript_id "MSTRG.30396.1";
chr11	StringTie	exon	39734188	39734426	1000	.	.	gene_id "MSTRG.30396"; transcript_id "MSTRG.30396.1"; exon_number "1";
chr11	StringTie	transcript	39741429	39741904	1000	.	.	gene_id "MSTRG.30397"; transcript_id "MSTRG.30397.1";
chr11	StringTie	exon	39741429	39741904	1000	.	.	gene_id "MSTRG.30397"; transcript_id "MSTRG.30397.1"; exon_number "1";
chr11	StringTie	transcript	39759674	39761262	1000	.	.	gene_id "MSTRG.30398"; transcript_id "MSTRG.30398.1";
chr11	StringTie	exon	39759674	39761262	1000	.	.	gene_id "MSTRG.30398"; transcript_id "MSTRG.30398.1"; exon_number "1";
chr11	StringTie	transcript	39770314	39770637	1000	.	.	gene_id "MSTRG.30399"; transcript_id "MSTRG.30399.1";
chr11	StringTie	exon	39770314	39770637	1000	.	.	gene_id "MSTRG.30399"; transcript_id "MSTRG.30399.1"; exon_number "1";
chr1	StringTie	transcript	4942864	4943359	1000	.	.	gene_id "MSTRG.304"; transcript_id "MSTRG.304.1";
chr1	StringTie	exon	4942864	4943359	1000	.	.	gene_id "MSTRG.304"; transcript_id "MSTRG.304.1"; exon_number "1";
chr1	StringTie	transcript	38029525	38030413	1000	-	.	gene_id "MSTRG.3040"; transcript_id "MSTRG.3040.1";
chr1	StringTie	exon	38029525	38030413	1000	-	.	gene_id "MSTRG.3040"; transcript_id "MSTRG.3040.1"; exon_number "1";
chr11	StringTie	transcript	39771690	39771981	1000	.	.	gene_id "MSTRG.30400"; transcript_id "MSTRG.30400.1";
chr11	StringTie	exon	39771690	39771981	1000	.	.	gene_id "MSTRG.30400"; transcript_id "MSTRG.30400.1"; exon_number "1";
chr11	StringTie	transcript	39787817	39788036	1000	.	.	gene_id "MSTRG.30401"; transcript_id "MSTRG.30401.1";
chr11	StringTie	exon	39787817	39788036	1000	.	.	gene_id "MSTRG.30401"; transcript_id "MSTRG.30401.1"; exon_number "1";
chr11	StringTie	transcript	39794376	39794736	1000	.	.	gene_id "MSTRG.30402"; transcript_id "MSTRG.30402.1";
chr11	StringTie	exon	39794376	39794736	1000	.	.	gene_id "MSTRG.30402"; transcript_id "MSTRG.30402.1"; exon_number "1";
chr11	StringTie	transcript	39797291	39798285	1000	.	.	gene_id "MSTRG.30403"; transcript_id "MSTRG.30403.1";
chr11	StringTie	exon	39797291	39798285	1000	.	.	gene_id "MSTRG.30403"; transcript_id "MSTRG.30403.1"; exon_number "1";
chr11	StringTie	transcript	39802010	39802617	1000	.	.	gene_id "MSTRG.30404"; transcript_id "MSTRG.30404.1";
chr11	StringTie	exon	39802010	39802617	1000	.	.	gene_id "MSTRG.30404"; transcript_id "MSTRG.30404.1"; exon_number "1";
chr11	StringTie	transcript	39807587	39808708	1000	.	.	gene_id "MSTRG.30405"; transcript_id "MSTRG.30405.1";
chr11	StringTie	exon	39807587	39808708	1000	.	.	gene_id "MSTRG.30405"; transcript_id "MSTRG.30405.1"; exon_number "1";
chr11	StringTie	transcript	39809030	39809708	1000	.	.	gene_id "MSTRG.30406"; transcript_id "MSTRG.30406.1";
chr11	StringTie	exon	39809030	39809708	1000	.	.	gene_id "MSTRG.30406"; transcript_id "MSTRG.30406.1"; exon_number "1";
chr11	StringTie	transcript	39810502	39810731	1000	.	.	gene_id "MSTRG.30407"; transcript_id "MSTRG.30407.1";
chr11	StringTie	exon	39810502	39810731	1000	.	.	gene_id "MSTRG.30407"; transcript_id "MSTRG.30407.1"; exon_number "1";
chr11	StringTie	transcript	39811955	39812473	1000	.	.	gene_id "MSTRG.30408"; transcript_id "MSTRG.30408.1";
chr11	StringTie	exon	39811955	39812473	1000	.	.	gene_id "MSTRG.30408"; transcript_id "MSTRG.30408.1"; exon_number "1";
chr11	StringTie	transcript	39814165	39814708	1000	.	.	gene_id "MSTRG.30409"; transcript_id "MSTRG.30409.1";
chr11	StringTie	exon	39814165	39814708	1000	.	.	gene_id "MSTRG.30409"; transcript_id "MSTRG.30409.1"; exon_number "1";
chr1	StringTie	transcript	38038446	38038691	1000	.	.	gene_id "MSTRG.3041"; transcript_id "MSTRG.3041.1";
chr1	StringTie	exon	38038446	38038691	1000	.	.	gene_id "MSTRG.3041"; transcript_id "MSTRG.3041.1"; exon_number "1";
chr11	StringTie	transcript	39818820	39819058	1000	.	.	gene_id "MSTRG.30410"; transcript_id "MSTRG.30410.1";
chr11	StringTie	exon	39818820	39819058	1000	.	.	gene_id "MSTRG.30410"; transcript_id "MSTRG.30410.1"; exon_number "1";
chr11	StringTie	transcript	39824657	39825025	1000	.	.	gene_id "MSTRG.30411"; transcript_id "MSTRG.30411.1";
chr11	StringTie	exon	39824657	39825025	1000	.	.	gene_id "MSTRG.30411"; transcript_id "MSTRG.30411.1"; exon_number "1";
chr11	StringTie	transcript	39839989	39840223	1000	.	.	gene_id "MSTRG.30412"; transcript_id "MSTRG.30412.1";
chr11	StringTie	exon	39839989	39840223	1000	.	.	gene_id "MSTRG.30412"; transcript_id "MSTRG.30412.1"; exon_number "1";
chr11	StringTie	transcript	39866406	39866814	1000	.	.	gene_id "MSTRG.30413"; transcript_id "MSTRG.30413.1";
chr11	StringTie	exon	39866406	39866814	1000	.	.	gene_id "MSTRG.30413"; transcript_id "MSTRG.30413.1"; exon_number "1";
chr11	StringTie	transcript	39869153	39869401	1000	.	.	gene_id "MSTRG.30414"; transcript_id "MSTRG.30414.1";
chr11	StringTie	exon	39869153	39869401	1000	.	.	gene_id "MSTRG.30414"; transcript_id "MSTRG.30414.1"; exon_number "1";
chr11	StringTie	transcript	39870077	39870288	1000	.	.	gene_id "MSTRG.30415"; transcript_id "MSTRG.30415.1";
chr11	StringTie	exon	39870077	39870288	1000	.	.	gene_id "MSTRG.30415"; transcript_id "MSTRG.30415.1"; exon_number "1";
chr11	StringTie	transcript	39873782	39874388	1000	+	.	gene_id "MSTRG.30416"; transcript_id "ENST00000604322"; gene_name "RP11-810F22.1"; ref_gene_id "ENSG00000270588";
chr11	StringTie	exon	39873782	39874388	1000	+	.	gene_id "MSTRG.30416"; transcript_id "ENST00000604322"; exon_number "1"; gene_name "RP11-810F22.1"; ref_gene_id "ENSG00000270588";
chr11	StringTie	transcript	39879282	39880813	1000	+	.	gene_id "MSTRG.30417"; transcript_id "MSTRG.30417.1";
chr11	StringTie	exon	39879282	39879396	1000	+	.	gene_id "MSTRG.30417"; transcript_id "MSTRG.30417.1"; exon_number "1";
chr11	StringTie	exon	39880645	39880813	1000	+	.	gene_id "MSTRG.30417"; transcript_id "MSTRG.30417.1"; exon_number "2";
chr11	StringTie	transcript	39883394	39883764	1000	.	.	gene_id "MSTRG.30418"; transcript_id "MSTRG.30418.1";
chr11	StringTie	exon	39883394	39883764	1000	.	.	gene_id "MSTRG.30418"; transcript_id "MSTRG.30418.1"; exon_number "1";
chr11	StringTie	transcript	39887560	39888040	1000	.	.	gene_id "MSTRG.30419"; transcript_id "MSTRG.30419.1";
chr11	StringTie	exon	39887560	39888040	1000	.	.	gene_id "MSTRG.30419"; transcript_id "MSTRG.30419.1"; exon_number "1";
chr1	StringTie	transcript	38041743	38041967	1000	.	.	gene_id "MSTRG.3042"; transcript_id "MSTRG.3042.1";
chr1	StringTie	exon	38041743	38041967	1000	.	.	gene_id "MSTRG.3042"; transcript_id "MSTRG.3042.1"; exon_number "1";
chr11	StringTie	transcript	39891808	39892354	1000	.	.	gene_id "MSTRG.30420"; transcript_id "MSTRG.30420.1";
chr11	StringTie	exon	39891808	39892354	1000	.	.	gene_id "MSTRG.30420"; transcript_id "MSTRG.30420.1"; exon_number "1";
chr11	StringTie	transcript	39892846	39893059	1000	+	.	gene_id "MSTRG.30421"; transcript_id "MSTRG.30421.1";
chr11	StringTie	exon	39892846	39893059	1000	+	.	gene_id "MSTRG.30421"; transcript_id "MSTRG.30421.1"; exon_number "1";
chr11	StringTie	transcript	39893599	39893817	1000	.	.	gene_id "MSTRG.30422"; transcript_id "MSTRG.30422.1";
chr11	StringTie	exon	39893599	39893817	1000	.	.	gene_id "MSTRG.30422"; transcript_id "MSTRG.30422.1"; exon_number "1";
chr11	StringTie	transcript	39896181	39896605	1000	.	.	gene_id "MSTRG.30423"; transcript_id "MSTRG.30423.1";
chr11	StringTie	exon	39896181	39896605	1000	.	.	gene_id "MSTRG.30423"; transcript_id "MSTRG.30423.1"; exon_number "1";
chr11	StringTie	transcript	39903392	39903684	1000	.	.	gene_id "MSTRG.30424"; transcript_id "MSTRG.30424.1";
chr11	StringTie	exon	39903392	39903684	1000	.	.	gene_id "MSTRG.30424"; transcript_id "MSTRG.30424.1"; exon_number "1";
chr11	StringTie	transcript	39905472	39905813	1000	.	.	gene_id "MSTRG.30425"; transcript_id "MSTRG.30425.1";
chr11	StringTie	exon	39905472	39905813	1000	.	.	gene_id "MSTRG.30425"; transcript_id "MSTRG.30425.1"; exon_number "1";
chr11	StringTie	transcript	39913678	39914173	1000	.	.	gene_id "MSTRG.30426"; transcript_id "MSTRG.30426.1";
chr11	StringTie	exon	39913678	39914173	1000	.	.	gene_id "MSTRG.30426"; transcript_id "MSTRG.30426.1"; exon_number "1";
chr11	StringTie	transcript	39916217	39916553	1000	.	.	gene_id "MSTRG.30427"; transcript_id "MSTRG.30427.1";
chr11	StringTie	exon	39916217	39916553	1000	.	.	gene_id "MSTRG.30427"; transcript_id "MSTRG.30427.1"; exon_number "1";
chr11	StringTie	transcript	39921141	39921995	1000	.	.	gene_id "MSTRG.30428"; transcript_id "MSTRG.30428.1";
chr11	StringTie	exon	39921141	39921995	1000	.	.	gene_id "MSTRG.30428"; transcript_id "MSTRG.30428.1"; exon_number "1";
chr11	StringTie	transcript	39928497	39929654	1000	.	.	gene_id "MSTRG.30429"; transcript_id "MSTRG.30429.1";
chr11	StringTie	exon	39928497	39929654	1000	.	.	gene_id "MSTRG.30429"; transcript_id "MSTRG.30429.1"; exon_number "1";
chr1	StringTie	transcript	38043780	38044610	1000	+	.	gene_id "MSTRG.3043"; transcript_id "MSTRG.3043.1";
chr1	StringTie	exon	38043780	38044610	1000	+	.	gene_id "MSTRG.3043"; transcript_id "MSTRG.3043.1"; exon_number "1";
chr11	StringTie	transcript	39930684	39933591	1000	.	.	gene_id "MSTRG.30430"; transcript_id "MSTRG.30430.1";
chr11	StringTie	exon	39930684	39933591	1000	.	.	gene_id "MSTRG.30430"; transcript_id "MSTRG.30430.1"; exon_number "1";
chr11	StringTie	transcript	39944132	39949515	1000	.	.	gene_id "MSTRG.30431"; transcript_id "MSTRG.30431.1";
chr11	StringTie	exon	39944132	39949515	1000	.	.	gene_id "MSTRG.30431"; transcript_id "MSTRG.30431.1"; exon_number "1";
chr11	StringTie	transcript	39951105	39951359	1000	.	.	gene_id "MSTRG.30432"; transcript_id "MSTRG.30432.1";
chr11	StringTie	exon	39951105	39951359	1000	.	.	gene_id "MSTRG.30432"; transcript_id "MSTRG.30432.1"; exon_number "1";
chr11	StringTie	transcript	39953156	39954023	1000	.	.	gene_id "MSTRG.30433"; transcript_id "MSTRG.30433.1";
chr11	StringTie	exon	39953156	39954023	1000	.	.	gene_id "MSTRG.30433"; transcript_id "MSTRG.30433.1"; exon_number "1";
chr11	StringTie	transcript	39954915	39955371	1000	.	.	gene_id "MSTRG.30434"; transcript_id "MSTRG.30434.1";
chr11	StringTie	exon	39954915	39955371	1000	.	.	gene_id "MSTRG.30434"; transcript_id "MSTRG.30434.1"; exon_number "1";
chr11	StringTie	transcript	39957807	39960040	1000	.	.	gene_id "MSTRG.30435"; transcript_id "MSTRG.30435.1";
chr11	StringTie	exon	39957807	39960040	1000	.	.	gene_id "MSTRG.30435"; transcript_id "MSTRG.30435.1"; exon_number "1";
chr11	StringTie	transcript	39962358	39968521	1000	+	.	gene_id "MSTRG.30436"; transcript_id "MSTRG.30436.1";
chr11	StringTie	exon	39962358	39962451	1000	+	.	gene_id "MSTRG.30436"; transcript_id "MSTRG.30436.1"; exon_number "1";
chr11	StringTie	exon	39967970	39968521	1000	+	.	gene_id "MSTRG.30436"; transcript_id "MSTRG.30436.1"; exon_number "2";
chr11	StringTie	transcript	39965851	39968539	1000	+	.	gene_id "MSTRG.30436"; transcript_id "MSTRG.30436.2";
chr11	StringTie	exon	39965851	39966475	1000	+	.	gene_id "MSTRG.30436"; transcript_id "MSTRG.30436.2"; exon_number "1";
chr11	StringTie	exon	39967970	39968539	1000	+	.	gene_id "MSTRG.30436"; transcript_id "MSTRG.30436.2"; exon_number "2";
chr11	StringTie	transcript	39963944	39964244	1000	.	.	gene_id "MSTRG.30437"; transcript_id "MSTRG.30437.1";
chr11	StringTie	exon	39963944	39964244	1000	.	.	gene_id "MSTRG.30437"; transcript_id "MSTRG.30437.1"; exon_number "1";
chr11	StringTie	transcript	39971121	39990862	1000	-	.	gene_id "MSTRG.30438"; transcript_id "MSTRG.30438.1";
chr11	StringTie	exon	39971121	39971568	1000	-	.	gene_id "MSTRG.30438"; transcript_id "MSTRG.30438.1"; exon_number "1";
chr11	StringTie	exon	39990232	39990862	1000	-	.	gene_id "MSTRG.30438"; transcript_id "MSTRG.30438.1"; exon_number "2";
chr11	StringTie	transcript	39993740	39993986	1000	.	.	gene_id "MSTRG.30439"; transcript_id "MSTRG.30439.1";
chr11	StringTie	exon	39993740	39993986	1000	.	.	gene_id "MSTRG.30439"; transcript_id "MSTRG.30439.1"; exon_number "1";
chr1	StringTie	transcript	38044611	38046794	1000	-	.	gene_id "MSTRG.3044"; transcript_id "ENST00000373012"; gene_name "POU3F1"; ref_gene_id "ENSG00000185668";
chr1	StringTie	exon	38044611	38046794	1000	-	.	gene_id "MSTRG.3044"; transcript_id "ENST00000373012"; exon_number "1"; gene_name "POU3F1"; ref_gene_id "ENSG00000185668";
chr1	StringTie	transcript	38043799	38046074	1000	-	.	gene_id "MSTRG.3044"; transcript_id "MSTRG.3044.1";
chr1	StringTie	exon	38043799	38045561	1000	-	.	gene_id "MSTRG.3044"; transcript_id "MSTRG.3044.1"; exon_number "1";
chr1	StringTie	exon	38045601	38046074	1000	-	.	gene_id "MSTRG.3044"; transcript_id "MSTRG.3044.1"; exon_number "2";
chr11	StringTie	transcript	39997601	39997817	1000	.	.	gene_id "MSTRG.30440"; transcript_id "MSTRG.30440.1";
chr11	StringTie	exon	39997601	39997817	1000	.	.	gene_id "MSTRG.30440"; transcript_id "MSTRG.30440.1"; exon_number "1";
chr11	StringTie	transcript	40021282	40021573	1000	.	.	gene_id "MSTRG.30441"; transcript_id "MSTRG.30441.1";
chr11	StringTie	exon	40021282	40021573	1000	.	.	gene_id "MSTRG.30441"; transcript_id "MSTRG.30441.1"; exon_number "1";
chr11	StringTie	transcript	40026105	40026439	1000	.	.	gene_id "MSTRG.30442"; transcript_id "MSTRG.30442.1";
chr11	StringTie	exon	40026105	40026439	1000	.	.	gene_id "MSTRG.30442"; transcript_id "MSTRG.30442.1"; exon_number "1";
chr11	StringTie	transcript	40028772	40029951	1000	.	.	gene_id "MSTRG.30443"; transcript_id "MSTRG.30443.1";
chr11	StringTie	exon	40028772	40029951	1000	.	.	gene_id "MSTRG.30443"; transcript_id "MSTRG.30443.1"; exon_number "1";
chr11	StringTie	transcript	40057044	40058338	1000	.	.	gene_id "MSTRG.30444"; transcript_id "MSTRG.30444.1";
chr11	StringTie	exon	40057044	40058338	1000	.	.	gene_id "MSTRG.30444"; transcript_id "MSTRG.30444.1"; exon_number "1";
chr11	StringTie	transcript	40067517	40069721	1000	.	.	gene_id "MSTRG.30445"; transcript_id "MSTRG.30445.1";
chr11	StringTie	exon	40067517	40069721	1000	.	.	gene_id "MSTRG.30445"; transcript_id "MSTRG.30445.1"; exon_number "1";
chr11	StringTie	transcript	40083007	40083236	1000	.	.	gene_id "MSTRG.30446"; transcript_id "MSTRG.30446.1";
chr11	StringTie	exon	40083007	40083236	1000	.	.	gene_id "MSTRG.30446"; transcript_id "MSTRG.30446.1"; exon_number "1";
chr11	StringTie	transcript	40083710	40084517	1000	-	.	gene_id "MSTRG.30447"; transcript_id "ENST00000525564"; gene_name "RP11-40H19.1"; ref_gene_id "ENSG00000255347";
chr11	StringTie	exon	40083710	40084517	1000	-	.	gene_id "MSTRG.30447"; transcript_id "ENST00000525564"; exon_number "1"; gene_name "RP11-40H19.1"; ref_gene_id "ENSG00000255347";
chr11	StringTie	transcript	40085572	40085776	1000	.	.	gene_id "MSTRG.30448"; transcript_id "MSTRG.30448.1";
chr11	StringTie	exon	40085572	40085776	1000	.	.	gene_id "MSTRG.30448"; transcript_id "MSTRG.30448.1"; exon_number "1";
chr11	StringTie	transcript	40094059	40094285	1000	.	.	gene_id "MSTRG.30449"; transcript_id "MSTRG.30449.1";
chr11	StringTie	exon	40094059	40094285	1000	.	.	gene_id "MSTRG.30449"; transcript_id "MSTRG.30449.1"; exon_number "1";
chr1	StringTie	transcript	38044828	38045079	1000	+	.	gene_id "MSTRG.3045"; transcript_id "MSTRG.3045.1";
chr1	StringTie	exon	38044828	38044874	1000	+	.	gene_id "MSTRG.3045"; transcript_id "MSTRG.3045.1"; exon_number "1";
chr1	StringTie	exon	38044899	38045079	1000	+	.	gene_id "MSTRG.3045"; transcript_id "MSTRG.3045.1"; exon_number "2";
chr11	StringTie	transcript	40095449	40095920	1000	.	.	gene_id "MSTRG.30450"; transcript_id "MSTRG.30450.1";
chr11	StringTie	exon	40095449	40095920	1000	.	.	gene_id "MSTRG.30450"; transcript_id "MSTRG.30450.1"; exon_number "1";
chr11	StringTie	transcript	40096585	40096960	1000	.	.	gene_id "MSTRG.30451"; transcript_id "MSTRG.30451.1";
chr11	StringTie	exon	40096585	40096960	1000	.	.	gene_id "MSTRG.30451"; transcript_id "MSTRG.30451.1"; exon_number "1";
chr11	StringTie	transcript	40097420	40097738	1000	.	.	gene_id "MSTRG.30452"; transcript_id "MSTRG.30452.1";
chr11	StringTie	exon	40097420	40097738	1000	.	.	gene_id "MSTRG.30452"; transcript_id "MSTRG.30452.1"; exon_number "1";
chr11	StringTie	transcript	40099287	40100329	1000	.	.	gene_id "MSTRG.30453"; transcript_id "MSTRG.30453.1";
chr11	StringTie	exon	40099287	40100329	1000	.	.	gene_id "MSTRG.30453"; transcript_id "MSTRG.30453.1"; exon_number "1";
chr11	StringTie	transcript	40101579	40101856	1000	.	.	gene_id "MSTRG.30454"; transcript_id "MSTRG.30454.1";
chr11	StringTie	exon	40101579	40101856	1000	.	.	gene_id "MSTRG.30454"; transcript_id "MSTRG.30454.1"; exon_number "1";
chr11	StringTie	transcript	41846527	41847230	1000	.	.	gene_id "MSTRG.30455"; transcript_id "MSTRG.30455.1";
chr11	StringTie	exon	41846527	41847230	1000	.	.	gene_id "MSTRG.30455"; transcript_id "MSTRG.30455.1"; exon_number "1";
chr11	StringTie	transcript	41851647	41851897	1000	.	.	gene_id "MSTRG.30456"; transcript_id "MSTRG.30456.1";
chr11	StringTie	exon	41851647	41851897	1000	.	.	gene_id "MSTRG.30456"; transcript_id "MSTRG.30456.1"; exon_number "1";
chr11	StringTie	transcript	41852150	41878227	1000	-	.	gene_id "MSTRG.30457"; transcript_id "MSTRG.30457.1";
chr11	StringTie	exon	41852150	41853962	1000	-	.	gene_id "MSTRG.30457"; transcript_id "MSTRG.30457.1"; exon_number "1";
chr11	StringTie	exon	41854069	41854135	1000	-	.	gene_id "MSTRG.30457"; transcript_id "MSTRG.30457.1"; exon_number "2";
chr11	StringTie	exon	41871919	41872050	1000	-	.	gene_id "MSTRG.30457"; transcript_id "MSTRG.30457.1"; exon_number "3";
chr11	StringTie	exon	41876464	41876628	1000	-	.	gene_id "MSTRG.30457"; transcript_id "MSTRG.30457.1"; exon_number "4";
chr11	StringTie	exon	41878031	41878227	1000	-	.	gene_id "MSTRG.30457"; transcript_id "MSTRG.30457.1"; exon_number "5";
chr11	StringTie	transcript	41853984	41878096	1000	-	.	gene_id "MSTRG.30457"; transcript_id "MSTRG.30457.2";
chr11	StringTie	exon	41853984	41854135	1000	-	.	gene_id "MSTRG.30457"; transcript_id "MSTRG.30457.2"; exon_number "1";
chr11	StringTie	exon	41859776	41859859	1000	-	.	gene_id "MSTRG.30457"; transcript_id "MSTRG.30457.2"; exon_number "2";
chr11	StringTie	exon	41876464	41876628	1000	-	.	gene_id "MSTRG.30457"; transcript_id "MSTRG.30457.2"; exon_number "3";
chr11	StringTie	exon	41878031	41878096	1000	-	.	gene_id "MSTRG.30457"; transcript_id "MSTRG.30457.2"; exon_number "4";
chr11	StringTie	transcript	41856346	41875997	1000	+	.	gene_id "MSTRG.30458"; transcript_id "ENST00000526179"; gene_name "RP11-375D13.4"; ref_gene_id "ENSG00000255279";
chr11	StringTie	exon	41856346	41856554	1000	+	.	gene_id "MSTRG.30458"; transcript_id "ENST00000526179"; exon_number "1"; gene_name "RP11-375D13.4"; ref_gene_id "ENSG00000255279";
chr11	StringTie	exon	41875776	41875997	1000	+	.	gene_id "MSTRG.30458"; transcript_id "ENST00000526179"; exon_number "2"; gene_name "RP11-375D13.4"; ref_gene_id "ENSG00000255279";
chr11	StringTie	transcript	41859843	41862330	1000	+	.	gene_id "MSTRG.30458"; transcript_id "ENST00000530946"; gene_name "RP11-375D13.4"; ref_gene_id "ENSG00000255279";
chr11	StringTie	exon	41859843	41859905	1000	+	.	gene_id "MSTRG.30458"; transcript_id "ENST00000530946"; exon_number "1"; gene_name "RP11-375D13.4"; ref_gene_id "ENSG00000255279";
chr11	StringTie	exon	41861701	41861790	1000	+	.	gene_id "MSTRG.30458"; transcript_id "ENST00000530946"; exon_number "2"; gene_name "RP11-375D13.4"; ref_gene_id "ENSG00000255279";
chr11	StringTie	exon	41861951	41862330	1000	+	.	gene_id "MSTRG.30458"; transcript_id "ENST00000530946"; exon_number "3"; gene_name "RP11-375D13.4"; ref_gene_id "ENSG00000255279";
chr11	StringTie	transcript	41855920	41861830	1000	+	.	gene_id "MSTRG.30458"; transcript_id "ENST00000532199"; gene_name "RP11-375D13.4"; ref_gene_id "ENSG00000255279";
chr11	StringTie	exon	41855920	41856057	1000	+	.	gene_id "MSTRG.30458"; transcript_id "ENST00000532199"; exon_number "1"; gene_name "RP11-375D13.4"; ref_gene_id "ENSG00000255279";
chr11	StringTie	exon	41856328	41856554	1000	+	.	gene_id "MSTRG.30458"; transcript_id "ENST00000532199"; exon_number "2"; gene_name "RP11-375D13.4"; ref_gene_id "ENSG00000255279";
chr11	StringTie	exon	41861701	41861830	1000	+	.	gene_id "MSTRG.30458"; transcript_id "ENST00000532199"; exon_number "3"; gene_name "RP11-375D13.4"; ref_gene_id "ENSG00000255279";
chr11	StringTie	transcript	41874535	41875328	1000	.	.	gene_id "MSTRG.30459"; transcript_id "MSTRG.30459.1";
chr11	StringTie	exon	41874535	41875328	1000	.	.	gene_id "MSTRG.30459"; transcript_id "MSTRG.30459.1"; exon_number "1";
chr1	StringTie	transcript	38045685	38046226	1000	+	.	gene_id "MSTRG.3046"; transcript_id "MSTRG.3046.1";
chr1	StringTie	exon	38045685	38045756	1000	+	.	gene_id "MSTRG.3046"; transcript_id "MSTRG.3046.1"; exon_number "1";
chr1	StringTie	exon	38045940	38046226	1000	+	.	gene_id "MSTRG.3046"; transcript_id "MSTRG.3046.1"; exon_number "2";
chr11	StringTie	transcript	41876634	41877078	1000	+	.	gene_id "MSTRG.30460"; transcript_id "ENST00000526455"; gene_name "RP11-375D13.3"; ref_gene_id "ENSG00000254822";
chr11	StringTie	exon	41876634	41876680	1000	+	.	gene_id "MSTRG.30460"; transcript_id "ENST00000526455"; exon_number "1"; gene_name "RP11-375D13.3"; ref_gene_id "ENSG00000254822";
chr11	StringTie	exon	41876856	41877078	1000	+	.	gene_id "MSTRG.30460"; transcript_id "ENST00000526455"; exon_number "2"; gene_name "RP11-375D13.3"; ref_gene_id "ENSG00000254822";
chr11	StringTie	transcript	41882800	41883288	1000	.	.	gene_id "MSTRG.30461"; transcript_id "MSTRG.30461.1";
chr11	StringTie	exon	41882800	41883288	1000	.	.	gene_id "MSTRG.30461"; transcript_id "MSTRG.30461.1"; exon_number "1";
chr11	StringTie	transcript	41890955	41896889	1000	+	.	gene_id "MSTRG.30462"; transcript_id "MSTRG.30462.1";
chr11	StringTie	exon	41890955	41896889	1000	+	.	gene_id "MSTRG.30462"; transcript_id "MSTRG.30462.1"; exon_number "1";
chr11	StringTie	transcript	41897208	41897482	1000	.	.	gene_id "MSTRG.30463"; transcript_id "MSTRG.30463.1";
chr11	StringTie	exon	41897208	41897482	1000	.	.	gene_id "MSTRG.30463"; transcript_id "MSTRG.30463.1"; exon_number "1";
chr11	StringTie	transcript	41900542	41906294	1000	.	.	gene_id "MSTRG.30464"; transcript_id "MSTRG.30464.1";
chr11	StringTie	exon	41900542	41906294	1000	.	.	gene_id "MSTRG.30464"; transcript_id "MSTRG.30464.1"; exon_number "1";
chr11	StringTie	transcript	41907188	41911932	1000	.	.	gene_id "MSTRG.30465"; transcript_id "MSTRG.30465.1";
chr11	StringTie	exon	41907188	41911932	1000	.	.	gene_id "MSTRG.30465"; transcript_id "MSTRG.30465.1"; exon_number "1";
chr11	StringTie	transcript	41914702	41919430	1000	.	.	gene_id "MSTRG.30466"; transcript_id "MSTRG.30466.1";
chr11	StringTie	exon	41914702	41919430	1000	.	.	gene_id "MSTRG.30466"; transcript_id "MSTRG.30466.1"; exon_number "1";
chr11	StringTie	transcript	41919733	41920077	1000	.	.	gene_id "MSTRG.30467"; transcript_id "MSTRG.30467.1";
chr11	StringTie	exon	41919733	41920077	1000	.	.	gene_id "MSTRG.30467"; transcript_id "MSTRG.30467.1"; exon_number "1";
chr11	StringTie	transcript	40114203	40294114	1000	-	.	gene_id "MSTRG.30468"; transcript_id "ENST00000278198"; gene_name "LRRC4C"; ref_gene_id "ENSG00000148948";
chr11	StringTie	exon	40114203	40116334	1000	-	.	gene_id "MSTRG.30468"; transcript_id "ENST00000278198"; exon_number "1"; gene_name "LRRC4C"; ref_gene_id "ENSG00000148948";
chr11	StringTie	exon	40292193	40294114	1000	-	.	gene_id "MSTRG.30468"; transcript_id "ENST00000278198"; exon_number "2"; gene_name "LRRC4C"; ref_gene_id "ENSG00000148948";
chr11	StringTie	transcript	40114241	40293130	1000	-	.	gene_id "MSTRG.30468"; transcript_id "ENST00000527150"; gene_name "LRRC4C"; ref_gene_id "ENSG00000148948";
chr11	StringTie	exon	40114241	40116334	1000	-	.	gene_id "MSTRG.30468"; transcript_id "ENST00000527150"; exon_number "1"; gene_name "LRRC4C"; ref_gene_id "ENSG00000148948";
chr11	StringTie	exon	40140801	40140853	1000	-	.	gene_id "MSTRG.30468"; transcript_id "ENST00000527150"; exon_number "2"; gene_name "LRRC4C"; ref_gene_id "ENSG00000148948";
chr11	StringTie	exon	40292193	40293130	1000	-	.	gene_id "MSTRG.30468"; transcript_id "ENST00000527150"; exon_number "3"; gene_name "LRRC4C"; ref_gene_id "ENSG00000148948";
chr11	StringTie	transcript	40114293	41459585	1000	-	.	gene_id "MSTRG.30468"; transcript_id "ENST00000528697"; gene_name "LRRC4C"; ref_gene_id "ENSG00000148948";
chr11	StringTie	exon	40114293	40116334	1000	-	.	gene_id "MSTRG.30468"; transcript_id "ENST00000528697"; exon_number "1"; gene_name "LRRC4C"; ref_gene_id "ENSG00000148948";
chr11	StringTie	exon	40140801	40140853	1000	-	.	gene_id "MSTRG.30468"; transcript_id "ENST00000528697"; exon_number "2"; gene_name "LRRC4C"; ref_gene_id "ENSG00000148948";
chr11	StringTie	exon	40241519	40241598	1000	-	.	gene_id "MSTRG.30468"; transcript_id "ENST00000528697"; exon_number "3"; gene_name "LRRC4C"; ref_gene_id "ENSG00000148948";
chr11	StringTie	exon	40319628	40319721	1000	-	.	gene_id "MSTRG.30468"; transcript_id "ENST00000528697"; exon_number "4"; gene_name "LRRC4C"; ref_gene_id "ENSG00000148948";
chr11	StringTie	exon	40648142	40648278	1000	-	.	gene_id "MSTRG.30468"; transcript_id "ENST00000528697"; exon_number "5"; gene_name "LRRC4C"; ref_gene_id "ENSG00000148948";
chr11	StringTie	exon	40933635	40933723	1000	-	.	gene_id "MSTRG.30468"; transcript_id "ENST00000528697"; exon_number "6"; gene_name "LRRC4C"; ref_gene_id "ENSG00000148948";
chr11	StringTie	exon	41459431	41459585	1000	-	.	gene_id "MSTRG.30468"; transcript_id "ENST00000528697"; exon_number "7"; gene_name "LRRC4C"; ref_gene_id "ENSG00000148948";
chr11	StringTie	transcript	40114293	41459773	1000	-	.	gene_id "MSTRG.30468"; transcript_id "ENST00000530763"; gene_name "LRRC4C"; ref_gene_id "ENSG00000148948";
chr11	StringTie	exon	40114293	40116334	1000	-	.	gene_id "MSTRG.30468"; transcript_id "ENST00000530763"; exon_number "1"; gene_name "LRRC4C"; ref_gene_id "ENSG00000148948";
chr11	StringTie	exon	40140801	40140853	1000	-	.	gene_id "MSTRG.30468"; transcript_id "ENST00000530763"; exon_number "2"; gene_name "LRRC4C"; ref_gene_id "ENSG00000148948";
chr11	StringTie	exon	40319628	40319721	1000	-	.	gene_id "MSTRG.30468"; transcript_id "ENST00000530763"; exon_number "3"; gene_name "LRRC4C"; ref_gene_id "ENSG00000148948";
chr11	StringTie	exon	40648142	40648278	1000	-	.	gene_id "MSTRG.30468"; transcript_id "ENST00000530763"; exon_number "4"; gene_name "LRRC4C"; ref_gene_id "ENSG00000148948";
chr11	StringTie	exon	41459431	41459773	1000	-	.	gene_id "MSTRG.30468"; transcript_id "ENST00000530763"; exon_number "5"; gene_name "LRRC4C"; ref_gene_id "ENSG00000148948";
chr11	StringTie	transcript	40116170	40241883	1000	-	.	gene_id "MSTRG.30468"; transcript_id "ENST00000533474"; gene_name "LRRC4C"; ref_gene_id "ENSG00000148948";
chr11	StringTie	exon	40116170	40116334	1000	-	.	gene_id "MSTRG.30468"; transcript_id "ENST00000533474"; exon_number "1"; gene_name "LRRC4C"; ref_gene_id "ENSG00000148948";
chr11	StringTie	exon	40140801	40140853	1000	-	.	gene_id "MSTRG.30468"; transcript_id "ENST00000533474"; exon_number "2"; gene_name "LRRC4C"; ref_gene_id "ENSG00000148948";
chr11	StringTie	exon	40241519	40241883	1000	-	.	gene_id "MSTRG.30468"; transcript_id "ENST00000533474"; exon_number "3"; gene_name "LRRC4C"; ref_gene_id "ENSG00000148948";
chr11	StringTie	transcript	40648224	41459636	1000	-	.	gene_id "MSTRG.30468"; transcript_id "ENST00000534577"; gene_name "LRRC4C"; ref_gene_id "ENSG00000148948";
chr11	StringTie	exon	40648224	40648278	1000	-	.	gene_id "MSTRG.30468"; transcript_id "ENST00000534577"; exon_number "1"; gene_name "LRRC4C"; ref_gene_id "ENSG00000148948";
chr11	StringTie	exon	40933635	40933723	1000	-	.	gene_id "MSTRG.30468"; transcript_id "ENST00000534577"; exon_number "2"; gene_name "LRRC4C"; ref_gene_id "ENSG00000148948";
chr11	StringTie	exon	41222797	41223008	1000	-	.	gene_id "MSTRG.30468"; transcript_id "ENST00000534577"; exon_number "3"; gene_name "LRRC4C"; ref_gene_id "ENSG00000148948";
chr11	StringTie	exon	41459431	41459636	1000	-	.	gene_id "MSTRG.30468"; transcript_id "ENST00000534577"; exon_number "4"; gene_name "LRRC4C"; ref_gene_id "ENSG00000148948";
chr11	StringTie	transcript	40114205	40319730	1000	-	.	gene_id "MSTRG.30468"; transcript_id "ENST00000619527"; gene_name "LRRC4C"; ref_gene_id "ENSG00000148948";
chr11	StringTie	exon	40114205	40116334	1000	-	.	gene_id "MSTRG.30468"; transcript_id "ENST00000619527"; exon_number "1"; gene_name "LRRC4C"; ref_gene_id "ENSG00000148948";
chr11	StringTie	exon	40140801	40140853	1000	-	.	gene_id "MSTRG.30468"; transcript_id "ENST00000619527"; exon_number "2"; gene_name "LRRC4C"; ref_gene_id "ENSG00000148948";
chr11	StringTie	exon	40319628	40319730	1000	-	.	gene_id "MSTRG.30468"; transcript_id "ENST00000619527"; exon_number "3"; gene_name "LRRC4C"; ref_gene_id "ENSG00000148948";
chr11	StringTie	transcript	40107244	40112599	1000	-	.	gene_id "MSTRG.30468"; transcript_id "ENST00000624239"; gene_name "RP11-454H19.2"; ref_gene_id "ENSG00000279675";
chr11	StringTie	exon	40107244	40112599	1000	-	.	gene_id "MSTRG.30468"; transcript_id "ENST00000624239"; exon_number "1"; gene_name "RP11-454H19.2"; ref_gene_id "ENSG00000279675";
chr11	StringTie	transcript	40104794	40294127	1000	-	.	gene_id "MSTRG.30468"; transcript_id "MSTRG.30468.1";
chr11	StringTie	exon	40104794	40116334	1000	-	.	gene_id "MSTRG.30468"; transcript_id "MSTRG.30468.1"; exon_number "1";
chr11	StringTie	exon	40140801	40140853	1000	-	.	gene_id "MSTRG.30468"; transcript_id "MSTRG.30468.1"; exon_number "2";
chr11	StringTie	exon	40241519	40241598	1000	-	.	gene_id "MSTRG.30468"; transcript_id "MSTRG.30468.1"; exon_number "3";
chr11	StringTie	exon	40292193	40294127	1000	-	.	gene_id "MSTRG.30468"; transcript_id "MSTRG.30468.1"; exon_number "4";
chr11	StringTie	transcript	40112757	40118455	1000	-	.	gene_id "MSTRG.30468"; transcript_id "MSTRG.30468.10";
chr11	StringTie	exon	40112757	40116334	1000	-	.	gene_id "MSTRG.30468"; transcript_id "MSTRG.30468.10"; exon_number "1";
chr11	StringTie	exon	40118407	40118455	1000	-	.	gene_id "MSTRG.30468"; transcript_id "MSTRG.30468.10"; exon_number "2";
chr11	StringTie	transcript	40112940	41460245	1000	-	.	gene_id "MSTRG.30468"; transcript_id "MSTRG.30468.11";
chr11	StringTie	exon	40112940	40116334	1000	-	.	gene_id "MSTRG.30468"; transcript_id "MSTRG.30468.11"; exon_number "1";
chr11	StringTie	exon	40241519	40241598	1000	-	.	gene_id "MSTRG.30468"; transcript_id "MSTRG.30468.11"; exon_number "2";
chr11	StringTie	exon	40319628	40319721	1000	-	.	gene_id "MSTRG.30468"; transcript_id "MSTRG.30468.11"; exon_number "3";
chr11	StringTie	exon	40648142	40648278	1000	-	.	gene_id "MSTRG.30468"; transcript_id "MSTRG.30468.11"; exon_number "4";
chr11	StringTie	exon	40933635	40933723	1000	-	.	gene_id "MSTRG.30468"; transcript_id "MSTRG.30468.11"; exon_number "5";
chr11	StringTie	exon	41222797	41223008	1000	-	.	gene_id "MSTRG.30468"; transcript_id "MSTRG.30468.11"; exon_number "6";
chr11	StringTie	exon	41459431	41460245	1000	-	.	gene_id "MSTRG.30468"; transcript_id "MSTRG.30468.11"; exon_number "7";
chr11	StringTie	transcript	40113673	40126198	1000	-	.	gene_id "MSTRG.30468"; transcript_id "MSTRG.30468.12";
chr11	StringTie	exon	40113673	40116334	1000	-	.	gene_id "MSTRG.30468"; transcript_id "MSTRG.30468.12"; exon_number "1";
chr11	StringTie	exon	40126183	40126198	1000	-	.	gene_id "MSTRG.30468"; transcript_id "MSTRG.30468.12"; exon_number "2";
chr11	StringTie	transcript	40114203	40319724	1000	-	.	gene_id "MSTRG.30468"; transcript_id "MSTRG.30468.13";
chr11	StringTie	exon	40114203	40116334	1000	-	.	gene_id "MSTRG.30468"; transcript_id "MSTRG.30468.13"; exon_number "1";
chr11	StringTie	exon	40292193	40294394	1000	-	.	gene_id "MSTRG.30468"; transcript_id "MSTRG.30468.13"; exon_number "2";
chr11	StringTie	exon	40319628	40319724	1000	-	.	gene_id "MSTRG.30468"; transcript_id "MSTRG.30468.13"; exon_number "3";
chr11	StringTie	transcript	40114205	41460199	1000	-	.	gene_id "MSTRG.30468"; transcript_id "MSTRG.30468.15";
chr11	StringTie	exon	40114205	40116334	1000	-	.	gene_id "MSTRG.30468"; transcript_id "MSTRG.30468.15"; exon_number "1";
chr11	StringTie	exon	40140801	40140853	1000	-	.	gene_id "MSTRG.30468"; transcript_id "MSTRG.30468.15"; exon_number "2";
chr11	StringTie	exon	40319628	40319721	1000	-	.	gene_id "MSTRG.30468"; transcript_id "MSTRG.30468.15"; exon_number "3";
chr11	StringTie	exon	40648142	40648278	1000	-	.	gene_id "MSTRG.30468"; transcript_id "MSTRG.30468.15"; exon_number "4";
chr11	StringTie	exon	40933635	40933723	1000	-	.	gene_id "MSTRG.30468"; transcript_id "MSTRG.30468.15"; exon_number "5";
chr11	StringTie	exon	41222797	41223008	1000	-	.	gene_id "MSTRG.30468"; transcript_id "MSTRG.30468.15"; exon_number "6";
chr11	StringTie	exon	41459431	41460199	1000	-	.	gene_id "MSTRG.30468"; transcript_id "MSTRG.30468.15"; exon_number "7";
chr11	StringTie	transcript	40105808	40294222	1000	-	.	gene_id "MSTRG.30468"; transcript_id "MSTRG.30468.2";
chr11	StringTie	exon	40105808	40116334	1000	-	.	gene_id "MSTRG.30468"; transcript_id "MSTRG.30468.2"; exon_number "1";
chr11	StringTie	exon	40140486	40140551	1000	-	.	gene_id "MSTRG.30468"; transcript_id "MSTRG.30468.2"; exon_number "2";
chr11	StringTie	exon	40140801	40140853	1000	-	.	gene_id "MSTRG.30468"; transcript_id "MSTRG.30468.2"; exon_number "3";
chr11	StringTie	exon	40292193	40294222	1000	-	.	gene_id "MSTRG.30468"; transcript_id "MSTRG.30468.2"; exon_number "4";
chr11	StringTie	transcript	40235501	40241709	1000	-	.	gene_id "MSTRG.30468"; transcript_id "MSTRG.30468.21";
chr11	StringTie	exon	40235501	40236090	1000	-	.	gene_id "MSTRG.30468"; transcript_id "MSTRG.30468.21"; exon_number "1";
chr11	StringTie	exon	40241519	40241709	1000	-	.	gene_id "MSTRG.30468"; transcript_id "MSTRG.30468.21"; exon_number "2";
chr11	StringTie	transcript	40266974	40294095	1000	-	.	gene_id "MSTRG.30468"; transcript_id "MSTRG.30468.22";
chr11	StringTie	exon	40266974	40277003	1000	-	.	gene_id "MSTRG.30468"; transcript_id "MSTRG.30468.22"; exon_number "1";
chr11	StringTie	exon	40292193	40294095	1000	-	.	gene_id "MSTRG.30468"; transcript_id "MSTRG.30468.22"; exon_number "2";
chr11	StringTie	transcript	40278617	40294119	1000	-	.	gene_id "MSTRG.30468"; transcript_id "MSTRG.30468.23";
chr11	StringTie	exon	40278617	40278634	1000	-	.	gene_id "MSTRG.30468"; transcript_id "MSTRG.30468.23"; exon_number "1";
chr11	StringTie	exon	40292193	40294119	1000	-	.	gene_id "MSTRG.30468"; transcript_id "MSTRG.30468.23"; exon_number "2";
chr11	StringTie	transcript	40291377	40294149	1000	-	.	gene_id "MSTRG.30468"; transcript_id "MSTRG.30468.24";
chr11	StringTie	exon	40291377	40291489	1000	-	.	gene_id "MSTRG.30468"; transcript_id "MSTRG.30468.24"; exon_number "1";
chr11	StringTie	exon	40292193	40294149	1000	-	.	gene_id "MSTRG.30468"; transcript_id "MSTRG.30468.24"; exon_number "2";
chr11	StringTie	transcript	40641769	41459636	1000	-	.	gene_id "MSTRG.30468"; transcript_id "MSTRG.30468.25";
chr11	StringTie	exon	40641769	40641871	1000	-	.	gene_id "MSTRG.30468"; transcript_id "MSTRG.30468.25"; exon_number "1";
chr11	StringTie	exon	40648142	40648278	1000	-	.	gene_id "MSTRG.30468"; transcript_id "MSTRG.30468.25"; exon_number "2";
chr11	StringTie	exon	40933635	40933723	1000	-	.	gene_id "MSTRG.30468"; transcript_id "MSTRG.30468.25"; exon_number "3";
chr11	StringTie	exon	41222797	41223008	1000	-	.	gene_id "MSTRG.30468"; transcript_id "MSTRG.30468.25"; exon_number "4";
chr11	StringTie	exon	41459431	41459636	1000	-	.	gene_id "MSTRG.30468"; transcript_id "MSTRG.30468.25"; exon_number "5";
chr11	StringTie	transcript	40648136	40656847	1000	-	.	gene_id "MSTRG.30468"; transcript_id "MSTRG.30468.26";
chr11	StringTie	exon	40648136	40648278	1000	-	.	gene_id "MSTRG.30468"; transcript_id "MSTRG.30468.26"; exon_number "1";
chr11	StringTie	exon	40656769	40656847	1000	-	.	gene_id "MSTRG.30468"; transcript_id "MSTRG.30468.26"; exon_number "2";
chr11	StringTie	transcript	40648141	40654955	1000	-	.	gene_id "MSTRG.30468"; transcript_id "MSTRG.30468.27";
chr11	StringTie	exon	40648141	40648278	1000	-	.	gene_id "MSTRG.30468"; transcript_id "MSTRG.30468.27"; exon_number "1";
chr11	StringTie	exon	40654827	40654955	1000	-	.	gene_id "MSTRG.30468"; transcript_id "MSTRG.30468.27"; exon_number "2";
chr11	StringTie	transcript	40914066	40933724	1000	-	.	gene_id "MSTRG.30468"; transcript_id "MSTRG.30468.29";
chr11	StringTie	exon	40914066	40914225	1000	-	.	gene_id "MSTRG.30468"; transcript_id "MSTRG.30468.29"; exon_number "1";
chr11	StringTie	exon	40933635	40933724	1000	-	.	gene_id "MSTRG.30468"; transcript_id "MSTRG.30468.29"; exon_number "2";
chr11	StringTie	transcript	40105808	40294135	1000	-	.	gene_id "MSTRG.30468"; transcript_id "MSTRG.30468.3";
chr11	StringTie	exon	40105808	40116334	1000	-	.	gene_id "MSTRG.30468"; transcript_id "MSTRG.30468.3"; exon_number "1";
chr11	StringTie	exon	40140486	40140546	1000	-	.	gene_id "MSTRG.30468"; transcript_id "MSTRG.30468.3"; exon_number "2";
chr11	StringTie	exon	40140801	40140853	1000	-	.	gene_id "MSTRG.30468"; transcript_id "MSTRG.30468.3"; exon_number "3";
chr11	StringTie	exon	40292193	40294135	1000	-	.	gene_id "MSTRG.30468"; transcript_id "MSTRG.30468.3"; exon_number "4";
chr11	StringTie	transcript	40925663	40940864	1000	-	.	gene_id "MSTRG.30468"; transcript_id "MSTRG.30468.30";
chr11	StringTie	exon	40925663	40926322	1000	-	.	gene_id "MSTRG.30468"; transcript_id "MSTRG.30468.30"; exon_number "1";
chr11	StringTie	exon	40933635	40933723	1000	-	.	gene_id "MSTRG.30468"; transcript_id "MSTRG.30468.30"; exon_number "2";
chr11	StringTie	exon	40940852	40940864	1000	-	.	gene_id "MSTRG.30468"; transcript_id "MSTRG.30468.30"; exon_number "3";
chr11	StringTie	transcript	41036611	41045027	1000	-	.	gene_id "MSTRG.30468"; transcript_id "MSTRG.30468.31";
chr11	StringTie	exon	41036611	41037149	1000	-	.	gene_id "MSTRG.30468"; transcript_id "MSTRG.30468.31"; exon_number "1";
chr11	StringTie	exon	41044793	41045027	1000	-	.	gene_id "MSTRG.30468"; transcript_id "MSTRG.30468.31"; exon_number "2";
chr11	StringTie	transcript	41036696	41460382	1000	-	.	gene_id "MSTRG.30468"; transcript_id "MSTRG.30468.32";
chr11	StringTie	exon	41036696	41037149	1000	-	.	gene_id "MSTRG.30468"; transcript_id "MSTRG.30468.32"; exon_number "1";
chr11	StringTie	exon	41101824	41101869	1000	-	.	gene_id "MSTRG.30468"; transcript_id "MSTRG.30468.32"; exon_number "2";
chr11	StringTie	exon	41222797	41223008	1000	-	.	gene_id "MSTRG.30468"; transcript_id "MSTRG.30468.32"; exon_number "3";
chr11	StringTie	exon	41459431	41460382	1000	-	.	gene_id "MSTRG.30468"; transcript_id "MSTRG.30468.32"; exon_number "4";
chr11	StringTie	transcript	41036721	41062071	1000	-	.	gene_id "MSTRG.30468"; transcript_id "MSTRG.30468.33";
chr11	StringTie	exon	41036721	41037149	1000	-	.	gene_id "MSTRG.30468"; transcript_id "MSTRG.30468.33"; exon_number "1";
chr11	StringTie	exon	41061891	41062071	1000	-	.	gene_id "MSTRG.30468"; transcript_id "MSTRG.30468.33"; exon_number "2";
chr11	StringTie	transcript	41147900	41261205	1000	-	.	gene_id "MSTRG.30468"; transcript_id "MSTRG.30468.34";
chr11	StringTie	exon	41147900	41147919	1000	-	.	gene_id "MSTRG.30468"; transcript_id "MSTRG.30468.34"; exon_number "1";
chr11	StringTie	exon	41222797	41223008	1000	-	.	gene_id "MSTRG.30468"; transcript_id "MSTRG.30468.34"; exon_number "2";
chr11	StringTie	exon	41261180	41261205	1000	-	.	gene_id "MSTRG.30468"; transcript_id "MSTRG.30468.34"; exon_number "3";
chr11	StringTie	transcript	41204498	41242521	1000	-	.	gene_id "MSTRG.30468"; transcript_id "MSTRG.30468.35";
chr11	StringTie	exon	41204498	41204519	1000	-	.	gene_id "MSTRG.30468"; transcript_id "MSTRG.30468.35"; exon_number "1";
chr11	StringTie	exon	41222797	41223008	1000	-	.	gene_id "MSTRG.30468"; transcript_id "MSTRG.30468.35"; exon_number "2";
chr11	StringTie	exon	41242325	41242521	1000	-	.	gene_id "MSTRG.30468"; transcript_id "MSTRG.30468.35"; exon_number "3";
chr11	StringTie	transcript	41211617	41237299	1000	-	.	gene_id "MSTRG.30468"; transcript_id "MSTRG.30468.36";
chr11	StringTie	exon	41211617	41211641	1000	-	.	gene_id "MSTRG.30468"; transcript_id "MSTRG.30468.36"; exon_number "1";
chr11	StringTie	exon	41222797	41223008	1000	-	.	gene_id "MSTRG.30468"; transcript_id "MSTRG.30468.36"; exon_number "2";
chr11	StringTie	exon	41237242	41237299	1000	-	.	gene_id "MSTRG.30468"; transcript_id "MSTRG.30468.36"; exon_number "3";
chr11	StringTie	transcript	41213389	41242418	1000	-	.	gene_id "MSTRG.30468"; transcript_id "MSTRG.30468.37";
chr11	StringTie	exon	41213389	41213408	1000	-	.	gene_id "MSTRG.30468"; transcript_id "MSTRG.30468.37"; exon_number "1";
chr11	StringTie	exon	41222797	41223008	1000	-	.	gene_id "MSTRG.30468"; transcript_id "MSTRG.30468.37"; exon_number "2";
chr11	StringTie	exon	41242325	41242418	1000	-	.	gene_id "MSTRG.30468"; transcript_id "MSTRG.30468.37"; exon_number "3";
chr11	StringTie	transcript	41216564	41226609	1000	-	.	gene_id "MSTRG.30468"; transcript_id "MSTRG.30468.38";
chr11	StringTie	exon	41216564	41216677	1000	-	.	gene_id "MSTRG.30468"; transcript_id "MSTRG.30468.38"; exon_number "1";
chr11	StringTie	exon	41222797	41223008	1000	-	.	gene_id "MSTRG.30468"; transcript_id "MSTRG.30468.38"; exon_number "2";
chr11	StringTie	exon	41226590	41226609	1000	-	.	gene_id "MSTRG.30468"; transcript_id "MSTRG.30468.38"; exon_number "3";
chr11	StringTie	transcript	41222360	41242370	1000	-	.	gene_id "MSTRG.30468"; transcript_id "MSTRG.30468.39";
chr11	StringTie	exon	41222360	41222391	1000	-	.	gene_id "MSTRG.30468"; transcript_id "MSTRG.30468.39"; exon_number "1";
chr11	StringTie	exon	41222797	41223008	1000	-	.	gene_id "MSTRG.30468"; transcript_id "MSTRG.30468.39"; exon_number "2";
chr11	StringTie	exon	41237242	41237350	1000	-	.	gene_id "MSTRG.30468"; transcript_id "MSTRG.30468.39"; exon_number "3";
chr11	StringTie	exon	41242325	41242370	1000	-	.	gene_id "MSTRG.30468"; transcript_id "MSTRG.30468.39"; exon_number "4";
chr11	StringTie	transcript	40105808	40164974	1000	-	.	gene_id "MSTRG.30468"; transcript_id "MSTRG.30468.4";
chr11	StringTie	exon	40105808	40116334	1000	-	.	gene_id "MSTRG.30468"; transcript_id "MSTRG.30468.4"; exon_number "1";
chr11	StringTie	exon	40140801	40140853	1000	-	.	gene_id "MSTRG.30468"; transcript_id "MSTRG.30468.4"; exon_number "2";
chr11	StringTie	exon	40162183	40164974	1000	-	.	gene_id "MSTRG.30468"; transcript_id "MSTRG.30468.4"; exon_number "3";
chr11	StringTie	transcript	41222797	41330962	1000	-	.	gene_id "MSTRG.30468"; transcript_id "MSTRG.30468.40";
chr11	StringTie	exon	41222797	41223008	1000	-	.	gene_id "MSTRG.30468"; transcript_id "MSTRG.30468.40"; exon_number "1";
chr11	StringTie	exon	41330939	41330962	1000	-	.	gene_id "MSTRG.30468"; transcript_id "MSTRG.30468.40"; exon_number "2";
chr11	StringTie	transcript	41294421	41459734	1000	-	.	gene_id "MSTRG.30468"; transcript_id "MSTRG.30468.41";
chr11	StringTie	exon	41294421	41294447	1000	-	.	gene_id "MSTRG.30468"; transcript_id "MSTRG.30468.41"; exon_number "1";
chr11	StringTie	exon	41459431	41459734	1000	-	.	gene_id "MSTRG.30468"; transcript_id "MSTRG.30468.41"; exon_number "2";
chr11	StringTie	transcript	41323362	41346348	1000	-	.	gene_id "MSTRG.30468"; transcript_id "MSTRG.30468.42";
chr11	StringTie	exon	41323362	41323548	1000	-	.	gene_id "MSTRG.30468"; transcript_id "MSTRG.30468.42"; exon_number "1";
chr11	StringTie	exon	41330939	41331127	1000	-	.	gene_id "MSTRG.30468"; transcript_id "MSTRG.30468.42"; exon_number "2";
chr11	StringTie	exon	41345455	41345575	1000	-	.	gene_id "MSTRG.30468"; transcript_id "MSTRG.30468.42"; exon_number "3";
chr11	StringTie	exon	41346264	41346348	1000	-	.	gene_id "MSTRG.30468"; transcript_id "MSTRG.30468.42"; exon_number "4";
chr11	StringTie	transcript	41343798	41346340	1000	-	.	gene_id "MSTRG.30468"; transcript_id "MSTRG.30468.43";
chr11	StringTie	exon	41343798	41344593	1000	-	.	gene_id "MSTRG.30468"; transcript_id "MSTRG.30468.43"; exon_number "1";
chr11	StringTie	exon	41345455	41345575	1000	-	.	gene_id "MSTRG.30468"; transcript_id "MSTRG.30468.43"; exon_number "2";
chr11	StringTie	exon	41346264	41346340	1000	-	.	gene_id "MSTRG.30468"; transcript_id "MSTRG.30468.43"; exon_number "3";
chr11	StringTie	transcript	41440522	41460701	1000	-	.	gene_id "MSTRG.30468"; transcript_id "MSTRG.30468.44";
chr11	StringTie	exon	41440522	41445688	1000	-	.	gene_id "MSTRG.30468"; transcript_id "MSTRG.30468.44"; exon_number "1";
chr11	StringTie	exon	41459431	41460701	1000	-	.	gene_id "MSTRG.30468"; transcript_id "MSTRG.30468.44"; exon_number "2";
chr11	StringTie	transcript	41441651	41460550	1000	-	.	gene_id "MSTRG.30468"; transcript_id "MSTRG.30468.45";
chr11	StringTie	exon	41441651	41441901	1000	-	.	gene_id "MSTRG.30468"; transcript_id "MSTRG.30468.45"; exon_number "1";
chr11	StringTie	exon	41459431	41460550	1000	-	.	gene_id "MSTRG.30468"; transcript_id "MSTRG.30468.45"; exon_number "2";
chr11	StringTie	transcript	40106012	40294132	1000	-	.	gene_id "MSTRG.30468"; transcript_id "MSTRG.30468.5";
chr11	StringTie	exon	40106012	40116334	1000	-	.	gene_id "MSTRG.30468"; transcript_id "MSTRG.30468.5"; exon_number "1";
chr11	StringTie	exon	40140486	40140551	1000	-	.	gene_id "MSTRG.30468"; transcript_id "MSTRG.30468.5"; exon_number "2";
chr11	StringTie	exon	40140801	40140853	1000	-	.	gene_id "MSTRG.30468"; transcript_id "MSTRG.30468.5"; exon_number "3";
chr11	StringTie	exon	40241519	40241598	1000	-	.	gene_id "MSTRG.30468"; transcript_id "MSTRG.30468.5"; exon_number "4";
chr11	StringTie	exon	40292193	40294132	1000	-	.	gene_id "MSTRG.30468"; transcript_id "MSTRG.30468.5"; exon_number "5";
chr11	StringTie	transcript	40106012	40162210	1000	-	.	gene_id "MSTRG.30468"; transcript_id "MSTRG.30468.6";
chr11	StringTie	exon	40106012	40116334	1000	-	.	gene_id "MSTRG.30468"; transcript_id "MSTRG.30468.6"; exon_number "1";
chr11	StringTie	exon	40140486	40140546	1000	-	.	gene_id "MSTRG.30468"; transcript_id "MSTRG.30468.6"; exon_number "2";
chr11	StringTie	exon	40140801	40140853	1000	-	.	gene_id "MSTRG.30468"; transcript_id "MSTRG.30468.6"; exon_number "3";
chr11	StringTie	exon	40162183	40162210	1000	-	.	gene_id "MSTRG.30468"; transcript_id "MSTRG.30468.6"; exon_number "4";
chr11	StringTie	transcript	40106059	40294137	1000	-	.	gene_id "MSTRG.30468"; transcript_id "MSTRG.30468.7";
chr11	StringTie	exon	40106059	40116334	1000	-	.	gene_id "MSTRG.30468"; transcript_id "MSTRG.30468.7"; exon_number "1";
chr11	StringTie	exon	40140486	40140546	1000	-	.	gene_id "MSTRG.30468"; transcript_id "MSTRG.30468.7"; exon_number "2";
chr11	StringTie	exon	40140801	40140853	1000	-	.	gene_id "MSTRG.30468"; transcript_id "MSTRG.30468.7"; exon_number "3";
chr11	StringTie	exon	40241519	40241598	1000	-	.	gene_id "MSTRG.30468"; transcript_id "MSTRG.30468.7"; exon_number "4";
chr11	StringTie	exon	40292193	40294137	1000	-	.	gene_id "MSTRG.30468"; transcript_id "MSTRG.30468.7"; exon_number "5";
chr11	StringTie	transcript	40107108	40136625	1000	-	.	gene_id "MSTRG.30468"; transcript_id "MSTRG.30468.8";
chr11	StringTie	exon	40107108	40116334	1000	-	.	gene_id "MSTRG.30468"; transcript_id "MSTRG.30468.8"; exon_number "1";
chr11	StringTie	exon	40136598	40136625	1000	-	.	gene_id "MSTRG.30468"; transcript_id "MSTRG.30468.8"; exon_number "2";
chr11	StringTie	transcript	40329571	40341691	1000	+	.	gene_id "MSTRG.30469"; transcript_id "MSTRG.30469.1";
chr11	StringTie	exon	40329571	40329657	1000	+	.	gene_id "MSTRG.30469"; transcript_id "MSTRG.30469.1"; exon_number "1";
chr11	StringTie	exon	40336242	40341691	1000	+	.	gene_id "MSTRG.30469"; transcript_id "MSTRG.30469.1"; exon_number "2";
chr1	StringTie	transcript	38047425	38119025	1000	+	.	gene_id "MSTRG.3047"; transcript_id "ENST00000428151"; gene_name "RP5-884C9.2"; ref_gene_id "ENSG00000224592";
chr1	StringTie	exon	38047425	38047614	1000	+	.	gene_id "MSTRG.3047"; transcript_id "ENST00000428151"; exon_number "1"; gene_name "RP5-884C9.2"; ref_gene_id "ENSG00000224592";
chr1	StringTie	exon	38102417	38102496	1000	+	.	gene_id "MSTRG.3047"; transcript_id "ENST00000428151"; exon_number "2"; gene_name "RP5-884C9.2"; ref_gene_id "ENSG00000224592";
chr1	StringTie	exon	38103546	38103661	1000	+	.	gene_id "MSTRG.3047"; transcript_id "ENST00000428151"; exon_number "3"; gene_name "RP5-884C9.2"; ref_gene_id "ENSG00000224592";
chr1	StringTie	exon	38105632	38105752	1000	+	.	gene_id "MSTRG.3047"; transcript_id "ENST00000428151"; exon_number "4"; gene_name "RP5-884C9.2"; ref_gene_id "ENSG00000224592";
chr1	StringTie	exon	38118960	38119025	1000	+	.	gene_id "MSTRG.3047"; transcript_id "ENST00000428151"; exon_number "5"; gene_name "RP5-884C9.2"; ref_gene_id "ENSG00000224592";
chr1	StringTie	transcript	38047314	38105734	1000	+	.	gene_id "MSTRG.3047"; transcript_id "ENST00000432922"; gene_name "RP5-884C9.2"; ref_gene_id "ENSG00000224592";
chr1	StringTie	exon	38047314	38047614	1000	+	.	gene_id "MSTRG.3047"; transcript_id "ENST00000432922"; exon_number "1"; gene_name "RP5-884C9.2"; ref_gene_id "ENSG00000224592";
chr1	StringTie	exon	38102424	38102496	1000	+	.	gene_id "MSTRG.3047"; transcript_id "ENST00000432922"; exon_number "2"; gene_name "RP5-884C9.2"; ref_gene_id "ENSG00000224592";
chr1	StringTie	exon	38103546	38103661	1000	+	.	gene_id "MSTRG.3047"; transcript_id "ENST00000432922"; exon_number "3"; gene_name "RP5-884C9.2"; ref_gene_id "ENSG00000224592";
chr1	StringTie	exon	38105632	38105734	1000	+	.	gene_id "MSTRG.3047"; transcript_id "ENST00000432922"; exon_number "4"; gene_name "RP5-884C9.2"; ref_gene_id "ENSG00000224592";
chr1	StringTie	transcript	38046913	38055867	1000	+	.	gene_id "MSTRG.3047"; transcript_id "MSTRG.3047.1";
chr1	StringTie	exon	38046913	38047614	1000	+	.	gene_id "MSTRG.3047"; transcript_id "MSTRG.3047.1"; exon_number "1";
chr1	StringTie	exon	38055509	38055867	1000	+	.	gene_id "MSTRG.3047"; transcript_id "MSTRG.3047.1"; exon_number "2";
chr1	StringTie	transcript	38082988	38119524	1000	+	.	gene_id "MSTRG.3047"; transcript_id "MSTRG.3047.10";
chr1	StringTie	exon	38082988	38083091	1000	+	.	gene_id "MSTRG.3047"; transcript_id "MSTRG.3047.10"; exon_number "1";
chr1	StringTie	exon	38102396	38102496	1000	+	.	gene_id "MSTRG.3047"; transcript_id "MSTRG.3047.10"; exon_number "2";
chr1	StringTie	exon	38103546	38103661	1000	+	.	gene_id "MSTRG.3047"; transcript_id "MSTRG.3047.10"; exon_number "3";
chr1	StringTie	exon	38105632	38105752	1000	+	.	gene_id "MSTRG.3047"; transcript_id "MSTRG.3047.10"; exon_number "4";
chr1	StringTie	exon	38118960	38119524	1000	+	.	gene_id "MSTRG.3047"; transcript_id "MSTRG.3047.10"; exon_number "5";
chr1	StringTie	transcript	38088708	38119495	1000	+	.	gene_id "MSTRG.3047"; transcript_id "MSTRG.3047.11";
chr1	StringTie	exon	38088708	38088799	1000	+	.	gene_id "MSTRG.3047"; transcript_id "MSTRG.3047.11"; exon_number "1";
chr1	StringTie	exon	38102417	38102496	1000	+	.	gene_id "MSTRG.3047"; transcript_id "MSTRG.3047.11"; exon_number "2";
chr1	StringTie	exon	38103546	38103661	1000	+	.	gene_id "MSTRG.3047"; transcript_id "MSTRG.3047.11"; exon_number "3";
chr1	StringTie	exon	38105632	38105752	1000	+	.	gene_id "MSTRG.3047"; transcript_id "MSTRG.3047.11"; exon_number "4";
chr1	StringTie	exon	38118960	38119495	1000	+	.	gene_id "MSTRG.3047"; transcript_id "MSTRG.3047.11"; exon_number "5";
chr1	StringTie	transcript	38089489	38119530	1000	+	.	gene_id "MSTRG.3047"; transcript_id "MSTRG.3047.12";
chr1	StringTie	exon	38089489	38089613	1000	+	.	gene_id "MSTRG.3047"; transcript_id "MSTRG.3047.12"; exon_number "1";
chr1	StringTie	exon	38102424	38102496	1000	+	.	gene_id "MSTRG.3047"; transcript_id "MSTRG.3047.12"; exon_number "2";
chr1	StringTie	exon	38103546	38103661	1000	+	.	gene_id "MSTRG.3047"; transcript_id "MSTRG.3047.12"; exon_number "3";
chr1	StringTie	exon	38105632	38105752	1000	+	.	gene_id "MSTRG.3047"; transcript_id "MSTRG.3047.12"; exon_number "4";
chr1	StringTie	exon	38118960	38119530	1000	+	.	gene_id "MSTRG.3047"; transcript_id "MSTRG.3047.12"; exon_number "5";
chr1	StringTie	transcript	38096115	38119518	1000	+	.	gene_id "MSTRG.3047"; transcript_id "MSTRG.3047.13";
chr1	StringTie	exon	38096115	38096136	1000	+	.	gene_id "MSTRG.3047"; transcript_id "MSTRG.3047.13"; exon_number "1";
chr1	StringTie	exon	38102424	38102496	1000	+	.	gene_id "MSTRG.3047"; transcript_id "MSTRG.3047.13"; exon_number "2";
chr1	StringTie	exon	38103546	38103661	1000	+	.	gene_id "MSTRG.3047"; transcript_id "MSTRG.3047.13"; exon_number "3";
chr1	StringTie	exon	38105632	38105752	1000	+	.	gene_id "MSTRG.3047"; transcript_id "MSTRG.3047.13"; exon_number "4";
chr1	StringTie	exon	38118960	38119518	1000	+	.	gene_id "MSTRG.3047"; transcript_id "MSTRG.3047.13"; exon_number "5";
chr1	StringTie	transcript	38101688	38105901	1000	+	.	gene_id "MSTRG.3047"; transcript_id "MSTRG.3047.14";
chr1	StringTie	exon	38101688	38101932	1000	+	.	gene_id "MSTRG.3047"; transcript_id "MSTRG.3047.14"; exon_number "1";
chr1	StringTie	exon	38102417	38102496	1000	+	.	gene_id "MSTRG.3047"; transcript_id "MSTRG.3047.14"; exon_number "2";
chr1	StringTie	exon	38103546	38103661	1000	+	.	gene_id "MSTRG.3047"; transcript_id "MSTRG.3047.14"; exon_number "3";
chr1	StringTie	exon	38105632	38105901	1000	+	.	gene_id "MSTRG.3047"; transcript_id "MSTRG.3047.14"; exon_number "4";
chr1	StringTie	transcript	38103564	38119544	1000	+	.	gene_id "MSTRG.3047"; transcript_id "MSTRG.3047.15";
chr1	StringTie	exon	38103564	38103657	1000	+	.	gene_id "MSTRG.3047"; transcript_id "MSTRG.3047.15"; exon_number "1";
chr1	StringTie	exon	38105632	38105752	1000	+	.	gene_id "MSTRG.3047"; transcript_id "MSTRG.3047.15"; exon_number "2";
chr1	StringTie	exon	38118960	38119544	1000	+	.	gene_id "MSTRG.3047"; transcript_id "MSTRG.3047.15"; exon_number "3";
chr1	StringTie	transcript	38046947	38096075	1000	+	.	gene_id "MSTRG.3047"; transcript_id "MSTRG.3047.2";
chr1	StringTie	exon	38046947	38047614	1000	+	.	gene_id "MSTRG.3047"; transcript_id "MSTRG.3047.2"; exon_number "1";
chr1	StringTie	exon	38089429	38089613	1000	+	.	gene_id "MSTRG.3047"; transcript_id "MSTRG.3047.2"; exon_number "2";
chr1	StringTie	exon	38094221	38096075	1000	+	.	gene_id "MSTRG.3047"; transcript_id "MSTRG.3047.2"; exon_number "3";
chr1	StringTie	transcript	38047314	38121086	1000	+	.	gene_id "MSTRG.3047"; transcript_id "MSTRG.3047.3";
chr1	StringTie	exon	38047314	38047614	1000	+	.	gene_id "MSTRG.3047"; transcript_id "MSTRG.3047.3"; exon_number "1";
chr1	StringTie	exon	38102424	38102496	1000	+	.	gene_id "MSTRG.3047"; transcript_id "MSTRG.3047.3"; exon_number "2";
chr1	StringTie	exon	38103546	38103661	1000	+	.	gene_id "MSTRG.3047"; transcript_id "MSTRG.3047.3"; exon_number "3";
chr1	StringTie	exon	38105632	38106144	1000	+	.	gene_id "MSTRG.3047"; transcript_id "MSTRG.3047.3"; exon_number "4";
chr1	StringTie	exon	38118960	38121086	1000	+	.	gene_id "MSTRG.3047"; transcript_id "MSTRG.3047.3"; exon_number "5";
chr1	StringTie	transcript	38047314	38120598	1000	+	.	gene_id "MSTRG.3047"; transcript_id "MSTRG.3047.4";
chr1	StringTie	exon	38047314	38047614	1000	+	.	gene_id "MSTRG.3047"; transcript_id "MSTRG.3047.4"; exon_number "1";
chr1	StringTie	exon	38102424	38102496	1000	+	.	gene_id "MSTRG.3047"; transcript_id "MSTRG.3047.4"; exon_number "2";
chr1	StringTie	exon	38103546	38103661	1000	+	.	gene_id "MSTRG.3047"; transcript_id "MSTRG.3047.4"; exon_number "3";
chr1	StringTie	exon	38105632	38105752	1000	+	.	gene_id "MSTRG.3047"; transcript_id "MSTRG.3047.4"; exon_number "4";
chr1	StringTie	exon	38118963	38120598	1000	+	.	gene_id "MSTRG.3047"; transcript_id "MSTRG.3047.4"; exon_number "5";
chr1	StringTie	transcript	38047314	38119607	1000	+	.	gene_id "MSTRG.3047"; transcript_id "MSTRG.3047.5";
chr1	StringTie	exon	38047314	38047614	1000	+	.	gene_id "MSTRG.3047"; transcript_id "MSTRG.3047.5"; exon_number "1";
chr1	StringTie	exon	38102424	38102496	1000	+	.	gene_id "MSTRG.3047"; transcript_id "MSTRG.3047.5"; exon_number "2";
chr1	StringTie	exon	38103546	38103661	1000	+	.	gene_id "MSTRG.3047"; transcript_id "MSTRG.3047.5"; exon_number "3";
chr1	StringTie	exon	38105632	38106144	1000	+	.	gene_id "MSTRG.3047"; transcript_id "MSTRG.3047.5"; exon_number "4";
chr1	StringTie	exon	38118963	38119607	1000	+	.	gene_id "MSTRG.3047"; transcript_id "MSTRG.3047.5"; exon_number "5";
chr1	StringTie	transcript	38047314	38119512	1000	+	.	gene_id "MSTRG.3047"; transcript_id "MSTRG.3047.6";
chr1	StringTie	exon	38047314	38047614	1000	+	.	gene_id "MSTRG.3047"; transcript_id "MSTRG.3047.6"; exon_number "1";
chr1	StringTie	exon	38102424	38102496	1000	+	.	gene_id "MSTRG.3047"; transcript_id "MSTRG.3047.6"; exon_number "2";
chr1	StringTie	exon	38103546	38103661	1000	+	.	gene_id "MSTRG.3047"; transcript_id "MSTRG.3047.6"; exon_number "3";
chr1	StringTie	exon	38105632	38105752	1000	+	.	gene_id "MSTRG.3047"; transcript_id "MSTRG.3047.6"; exon_number "4";
chr1	StringTie	exon	38118960	38119512	1000	+	.	gene_id "MSTRG.3047"; transcript_id "MSTRG.3047.6"; exon_number "5";
chr1	StringTie	transcript	38082688	38121128	1000	+	.	gene_id "MSTRG.3047"; transcript_id "MSTRG.3047.9";
chr1	StringTie	exon	38082688	38083091	1000	+	.	gene_id "MSTRG.3047"; transcript_id "MSTRG.3047.9"; exon_number "1";
chr1	StringTie	exon	38102417	38102496	1000	+	.	gene_id "MSTRG.3047"; transcript_id "MSTRG.3047.9"; exon_number "2";
chr1	StringTie	exon	38103546	38103661	1000	+	.	gene_id "MSTRG.3047"; transcript_id "MSTRG.3047.9"; exon_number "3";
chr1	StringTie	exon	38105632	38105752	1000	+	.	gene_id "MSTRG.3047"; transcript_id "MSTRG.3047.9"; exon_number "4";
chr1	StringTie	exon	38118960	38121128	1000	+	.	gene_id "MSTRG.3047"; transcript_id "MSTRG.3047.9"; exon_number "5";
chr11	StringTie	transcript	40351564	40351672	1000	+	.	gene_id "MSTRG.30470"; transcript_id "ENST00000384079"; gene_name "Y_RNA"; ref_gene_id "ENSG00000206806";
chr11	StringTie	exon	40351564	40351672	1000	+	.	gene_id "MSTRG.30470"; transcript_id "ENST00000384079"; exon_number "1"; gene_name "Y_RNA"; ref_gene_id "ENSG00000206806";
chr11	StringTie	transcript	40432811	40438442	1000	.	.	gene_id "MSTRG.30471"; transcript_id "MSTRG.30471.1";
chr11	StringTie	exon	40432811	40438442	1000	.	.	gene_id "MSTRG.30471"; transcript_id "MSTRG.30471.1"; exon_number "1";
chr11	StringTie	transcript	40443408	40444304	1000	.	.	gene_id "MSTRG.30472"; transcript_id "MSTRG.30472.1";
chr11	StringTie	exon	40443408	40444304	1000	.	.	gene_id "MSTRG.30472"; transcript_id "MSTRG.30472.1"; exon_number "1";
chr11	StringTie	transcript	40445304	40447141	1000	-	.	gene_id "MSTRG.30473"; transcript_id "ENST00000526618"; gene_name "RP11-407P18.1"; ref_gene_id "ENSG00000254579";
chr11	StringTie	exon	40445304	40447141	1000	-	.	gene_id "MSTRG.30473"; transcript_id "ENST00000526618"; exon_number "1"; gene_name "RP11-407P18.1"; ref_gene_id "ENSG00000254579";
chr11	StringTie	transcript	40948530	40948793	1000	.	.	gene_id "MSTRG.30474"; transcript_id "MSTRG.30474.1";
chr11	StringTie	exon	40948530	40948793	1000	.	.	gene_id "MSTRG.30474"; transcript_id "MSTRG.30474.1"; exon_number "1";
chr11	StringTie	transcript	41054141	41063144	1000	+	.	gene_id "MSTRG.30475"; transcript_id "MSTRG.30475.1";
chr11	StringTie	exon	41054141	41054344	1000	+	.	gene_id "MSTRG.30475"; transcript_id "MSTRG.30475.1"; exon_number "1";
chr11	StringTie	exon	41055976	41056048	1000	+	.	gene_id "MSTRG.30475"; transcript_id "MSTRG.30475.1"; exon_number "2";
chr11	StringTie	exon	41058041	41063144	1000	+	.	gene_id "MSTRG.30475"; transcript_id "MSTRG.30475.1"; exon_number "3";
chr11	StringTie	transcript	41054206	41087759	1000	+	.	gene_id "MSTRG.30475"; transcript_id "MSTRG.30475.2";
chr11	StringTie	exon	41054206	41054344	1000	+	.	gene_id "MSTRG.30475"; transcript_id "MSTRG.30475.2"; exon_number "1";
chr11	StringTie	exon	41055976	41056048	1000	+	.	gene_id "MSTRG.30475"; transcript_id "MSTRG.30475.2"; exon_number "2";
chr11	StringTie	exon	41081360	41081477	1000	+	.	gene_id "MSTRG.30475"; transcript_id "MSTRG.30475.2"; exon_number "3";
chr11	StringTie	exon	41086658	41087759	1000	+	.	gene_id "MSTRG.30475"; transcript_id "MSTRG.30475.2"; exon_number "4";
chr11	StringTie	transcript	41122907	41123012	1000	-	.	gene_id "MSTRG.30476"; transcript_id "ENST00000517113"; gene_name "RNU6-365P"; ref_gene_id "ENSG00000252922";
chr11	StringTie	exon	41122907	41123012	1000	-	.	gene_id "MSTRG.30476"; transcript_id "ENST00000517113"; exon_number "1"; gene_name "RNU6-365P"; ref_gene_id "ENSG00000252922";
chr11	StringTie	transcript	41302885	41326427	1000	+	.	gene_id "MSTRG.30477"; transcript_id "MSTRG.30477.1";
chr11	StringTie	exon	41302885	41303949	1000	+	.	gene_id "MSTRG.30477"; transcript_id "MSTRG.30477.1"; exon_number "1";
chr11	StringTie	exon	41326406	41326427	1000	+	.	gene_id "MSTRG.30477"; transcript_id "MSTRG.30477.1"; exon_number "2";
chr11	StringTie	transcript	41303125	41303870	1000	+	.	gene_id "MSTRG.30477"; transcript_id "MSTRG.30477.2";
chr11	StringTie	exon	41303125	41303676	1000	+	.	gene_id "MSTRG.30477"; transcript_id "MSTRG.30477.2"; exon_number "1";
chr11	StringTie	exon	41303793	41303870	1000	+	.	gene_id "MSTRG.30477"; transcript_id "MSTRG.30477.2"; exon_number "2";
chr11	StringTie	transcript	41303441	41303852	1000	+	.	gene_id "MSTRG.30477"; transcript_id "MSTRG.30477.3";
chr11	StringTie	exon	41303441	41303596	1000	+	.	gene_id "MSTRG.30477"; transcript_id "MSTRG.30477.3"; exon_number "1";
chr11	StringTie	exon	41303793	41303852	1000	+	.	gene_id "MSTRG.30477"; transcript_id "MSTRG.30477.3"; exon_number "2";
chr11	StringTie	transcript	41304235	41305900	1000	+	.	gene_id "MSTRG.30477"; transcript_id "MSTRG.30477.4";
chr11	StringTie	exon	41304235	41304402	1000	+	.	gene_id "MSTRG.30477"; transcript_id "MSTRG.30477.4"; exon_number "1";
chr11	StringTie	exon	41305284	41305900	1000	+	.	gene_id "MSTRG.30477"; transcript_id "MSTRG.30477.4"; exon_number "2";
chr11	StringTie	transcript	41304435	41305774	1000	+	.	gene_id "MSTRG.30477"; transcript_id "MSTRG.30477.5";
chr11	StringTie	exon	41304435	41304527	1000	+	.	gene_id "MSTRG.30477"; transcript_id "MSTRG.30477.5"; exon_number "1";
chr11	StringTie	exon	41305284	41305774	1000	+	.	gene_id "MSTRG.30477"; transcript_id "MSTRG.30477.5"; exon_number "2";
chr11	StringTie	transcript	41327798	41350859	1000	+	.	gene_id "MSTRG.30478"; transcript_id "MSTRG.30478.1";
chr11	StringTie	exon	41327798	41327898	1000	+	.	gene_id "MSTRG.30478"; transcript_id "MSTRG.30478.1"; exon_number "1";
chr11	StringTie	exon	41337070	41337187	1000	+	.	gene_id "MSTRG.30478"; transcript_id "MSTRG.30478.1"; exon_number "2";
chr11	StringTie	exon	41348229	41348365	1000	+	.	gene_id "MSTRG.30478"; transcript_id "MSTRG.30478.1"; exon_number "3";
chr11	StringTie	exon	41348475	41350859	1000	+	.	gene_id "MSTRG.30478"; transcript_id "MSTRG.30478.1"; exon_number "4";
chr11	StringTie	transcript	41327798	41350355	1000	+	.	gene_id "MSTRG.30478"; transcript_id "MSTRG.30478.2";
chr11	StringTie	exon	41327798	41327898	1000	+	.	gene_id "MSTRG.30478"; transcript_id "MSTRG.30478.2"; exon_number "1";
chr11	StringTie	exon	41337070	41337187	1000	+	.	gene_id "MSTRG.30478"; transcript_id "MSTRG.30478.2"; exon_number "2";
chr11	StringTie	exon	41348475	41350355	1000	+	.	gene_id "MSTRG.30478"; transcript_id "MSTRG.30478.2"; exon_number "3";
chr11	StringTie	transcript	41327798	41340692	1000	+	.	gene_id "MSTRG.30478"; transcript_id "MSTRG.30478.3";
chr11	StringTie	exon	41327798	41327898	1000	+	.	gene_id "MSTRG.30478"; transcript_id "MSTRG.30478.3"; exon_number "1";
chr11	StringTie	exon	41337070	41337187	1000	+	.	gene_id "MSTRG.30478"; transcript_id "MSTRG.30478.3"; exon_number "2";
chr11	StringTie	exon	41340148	41340692	1000	+	.	gene_id "MSTRG.30478"; transcript_id "MSTRG.30478.3"; exon_number "3";
chr11	StringTie	transcript	41386684	41390095	1000	+	.	gene_id "MSTRG.30479"; transcript_id "MSTRG.30479.1";
chr11	StringTie	exon	41386684	41386844	1000	+	.	gene_id "MSTRG.30479"; transcript_id "MSTRG.30479.1"; exon_number "1";
chr11	StringTie	exon	41388974	41390095	1000	+	.	gene_id "MSTRG.30479"; transcript_id "MSTRG.30479.1"; exon_number "2";
chr1	StringTie	transcript	38080572	38080911	1000	-	.	gene_id "MSTRG.3048"; transcript_id "ENST00000424719"; gene_name "RP5-884C9.3"; ref_gene_id "ENSG00000223589";
chr1	StringTie	exon	38080572	38080911	1000	-	.	gene_id "MSTRG.3048"; transcript_id "ENST00000424719"; exon_number "1"; gene_name "RP5-884C9.3"; ref_gene_id "ENSG00000223589";
chr11	StringTie	transcript	41394595	41426504	1000	+	.	gene_id "MSTRG.30480"; transcript_id "ENST00000524493"; gene_name "RP11-63C8.1"; ref_gene_id "ENSG00000255132";
chr11	StringTie	exon	41394595	41394849	1000	+	.	gene_id "MSTRG.30480"; transcript_id "ENST00000524493"; exon_number "1"; gene_name "RP11-63C8.1"; ref_gene_id "ENSG00000255132";
chr11	StringTie	exon	41423911	41423979	1000	+	.	gene_id "MSTRG.30480"; transcript_id "ENST00000524493"; exon_number "2"; gene_name "RP11-63C8.1"; ref_gene_id "ENSG00000255132";
chr11	StringTie	exon	41426251	41426504	1000	+	.	gene_id "MSTRG.30480"; transcript_id "ENST00000524493"; exon_number "3"; gene_name "RP11-63C8.1"; ref_gene_id "ENSG00000255132";
chr11	StringTie	transcript	41408680	41445951	1000	+	.	gene_id "MSTRG.30480"; transcript_id "MSTRG.30480.2";
chr11	StringTie	exon	41408680	41414524	1000	+	.	gene_id "MSTRG.30480"; transcript_id "MSTRG.30480.2"; exon_number "1";
chr11	StringTie	exon	41423911	41423979	1000	+	.	gene_id "MSTRG.30480"; transcript_id "MSTRG.30480.2"; exon_number "2";
chr11	StringTie	exon	41433661	41433766	1000	+	.	gene_id "MSTRG.30480"; transcript_id "MSTRG.30480.2"; exon_number "3";
chr11	StringTie	exon	41445134	41445951	1000	+	.	gene_id "MSTRG.30480"; transcript_id "MSTRG.30480.2"; exon_number "4";
chr11	StringTie	transcript	41414389	41445793	1000	+	.	gene_id "MSTRG.30480"; transcript_id "MSTRG.30480.3";
chr11	StringTie	exon	41414389	41414524	1000	+	.	gene_id "MSTRG.30480"; transcript_id "MSTRG.30480.3"; exon_number "1";
chr11	StringTie	exon	41423911	41423979	1000	+	.	gene_id "MSTRG.30480"; transcript_id "MSTRG.30480.3"; exon_number "2";
chr11	StringTie	exon	41445134	41445793	1000	+	.	gene_id "MSTRG.30480"; transcript_id "MSTRG.30480.3"; exon_number "3";
chr11	StringTie	transcript	41414389	41429024	1000	+	.	gene_id "MSTRG.30480"; transcript_id "MSTRG.30480.4";
chr11	StringTie	exon	41414389	41414524	1000	+	.	gene_id "MSTRG.30480"; transcript_id "MSTRG.30480.4"; exon_number "1";
chr11	StringTie	exon	41423911	41423979	1000	+	.	gene_id "MSTRG.30480"; transcript_id "MSTRG.30480.4"; exon_number "2";
chr11	StringTie	exon	41426251	41429024	1000	+	.	gene_id "MSTRG.30480"; transcript_id "MSTRG.30480.4"; exon_number "3";
chr11	StringTie	transcript	41414389	41445793	1000	+	.	gene_id "MSTRG.30480"; transcript_id "MSTRG.30480.5";
chr11	StringTie	exon	41414389	41414524	1000	+	.	gene_id "MSTRG.30480"; transcript_id "MSTRG.30480.5"; exon_number "1";
chr11	StringTie	exon	41433661	41433766	1000	+	.	gene_id "MSTRG.30480"; transcript_id "MSTRG.30480.5"; exon_number "2";
chr11	StringTie	exon	41445134	41445793	1000	+	.	gene_id "MSTRG.30480"; transcript_id "MSTRG.30480.5"; exon_number "3";
chr11	StringTie	transcript	41429206	41445968	1000	+	.	gene_id "MSTRG.30480"; transcript_id "MSTRG.30480.6";
chr11	StringTie	exon	41429206	41429276	1000	+	.	gene_id "MSTRG.30480"; transcript_id "MSTRG.30480.6"; exon_number "1";
chr11	StringTie	exon	41433661	41433766	1000	+	.	gene_id "MSTRG.30480"; transcript_id "MSTRG.30480.6"; exon_number "2";
chr11	StringTie	exon	41445134	41445968	1000	+	.	gene_id "MSTRG.30480"; transcript_id "MSTRG.30480.6"; exon_number "3";
chr11	StringTie	transcript	41434519	41445790	1000	+	.	gene_id "MSTRG.30480"; transcript_id "MSTRG.30480.7";
chr11	StringTie	exon	41434519	41434712	1000	+	.	gene_id "MSTRG.30480"; transcript_id "MSTRG.30480.7"; exon_number "1";
chr11	StringTie	exon	41445134	41445790	1000	+	.	gene_id "MSTRG.30480"; transcript_id "MSTRG.30480.7"; exon_number "2";
chr11	StringTie	transcript	41446046	41488236	1000	+	.	gene_id "MSTRG.30481"; transcript_id "MSTRG.30481.1";
chr11	StringTie	exon	41446046	41450271	1000	+	.	gene_id "MSTRG.30481"; transcript_id "MSTRG.30481.1"; exon_number "1";
chr11	StringTie	exon	41465935	41466050	1000	+	.	gene_id "MSTRG.30481"; transcript_id "MSTRG.30481.1"; exon_number "2";
chr11	StringTie	exon	41483852	41483927	1000	+	.	gene_id "MSTRG.30481"; transcript_id "MSTRG.30481.1"; exon_number "3";
chr11	StringTie	exon	41485014	41485105	1000	+	.	gene_id "MSTRG.30481"; transcript_id "MSTRG.30481.1"; exon_number "4";
chr11	StringTie	exon	41486876	41488236	1000	+	.	gene_id "MSTRG.30481"; transcript_id "MSTRG.30481.1"; exon_number "5";
chr11	StringTie	transcript	41449955	41485166	1000	+	.	gene_id "MSTRG.30481"; transcript_id "MSTRG.30481.2";
chr11	StringTie	exon	41449955	41450271	1000	+	.	gene_id "MSTRG.30481"; transcript_id "MSTRG.30481.2"; exon_number "1";
chr11	StringTie	exon	41465935	41466050	1000	+	.	gene_id "MSTRG.30481"; transcript_id "MSTRG.30481.2"; exon_number "2";
chr11	StringTie	exon	41473945	41474011	1000	+	.	gene_id "MSTRG.30481"; transcript_id "MSTRG.30481.2"; exon_number "3";
chr11	StringTie	exon	41483852	41483927	1000	+	.	gene_id "MSTRG.30481"; transcript_id "MSTRG.30481.2"; exon_number "4";
chr11	StringTie	exon	41485014	41485166	1000	+	.	gene_id "MSTRG.30481"; transcript_id "MSTRG.30481.2"; exon_number "5";
chr11	StringTie	transcript	41450040	41485114	1000	+	.	gene_id "MSTRG.30481"; transcript_id "MSTRG.30481.3";
chr11	StringTie	exon	41450040	41450271	1000	+	.	gene_id "MSTRG.30481"; transcript_id "MSTRG.30481.3"; exon_number "1";
chr11	StringTie	exon	41454113	41454220	1000	+	.	gene_id "MSTRG.30481"; transcript_id "MSTRG.30481.3"; exon_number "2";
chr11	StringTie	exon	41465935	41466050	1000	+	.	gene_id "MSTRG.30481"; transcript_id "MSTRG.30481.3"; exon_number "3";
chr11	StringTie	exon	41483852	41483927	1000	+	.	gene_id "MSTRG.30481"; transcript_id "MSTRG.30481.3"; exon_number "4";
chr11	StringTie	exon	41485014	41485114	1000	+	.	gene_id "MSTRG.30481"; transcript_id "MSTRG.30481.3"; exon_number "5";
chr11	StringTie	transcript	41473963	41589062	1000	+	.	gene_id "MSTRG.30481"; transcript_id "MSTRG.30481.4";
chr11	StringTie	exon	41473963	41474011	1000	+	.	gene_id "MSTRG.30481"; transcript_id "MSTRG.30481.4"; exon_number "1";
chr11	StringTie	exon	41483852	41483927	1000	+	.	gene_id "MSTRG.30481"; transcript_id "MSTRG.30481.4"; exon_number "2";
chr11	StringTie	exon	41485014	41485105	1000	+	.	gene_id "MSTRG.30481"; transcript_id "MSTRG.30481.4"; exon_number "3";
chr11	StringTie	exon	41585636	41589062	1000	+	.	gene_id "MSTRG.30481"; transcript_id "MSTRG.30481.4"; exon_number "4";
chr11	StringTie	transcript	41475555	41483930	1000	+	.	gene_id "MSTRG.30481"; transcript_id "MSTRG.30481.5";
chr11	StringTie	exon	41475555	41476537	1000	+	.	gene_id "MSTRG.30481"; transcript_id "MSTRG.30481.5"; exon_number "1";
chr11	StringTie	exon	41483852	41483930	1000	+	.	gene_id "MSTRG.30481"; transcript_id "MSTRG.30481.5"; exon_number "2";
chr11	StringTie	transcript	41479515	41498263	1000	+	.	gene_id "MSTRG.30481"; transcript_id "MSTRG.30481.6";
chr11	StringTie	exon	41479515	41479903	1000	+	.	gene_id "MSTRG.30481"; transcript_id "MSTRG.30481.6"; exon_number "1";
chr11	StringTie	exon	41483852	41483927	1000	+	.	gene_id "MSTRG.30481"; transcript_id "MSTRG.30481.6"; exon_number "2";
chr11	StringTie	exon	41485014	41485105	1000	+	.	gene_id "MSTRG.30481"; transcript_id "MSTRG.30481.6"; exon_number "3";
chr11	StringTie	exon	41498154	41498263	1000	+	.	gene_id "MSTRG.30481"; transcript_id "MSTRG.30481.6"; exon_number "4";
chr11	StringTie	transcript	41481761	41485114	1000	+	.	gene_id "MSTRG.30481"; transcript_id "MSTRG.30481.7";
chr11	StringTie	exon	41481761	41482699	1000	+	.	gene_id "MSTRG.30481"; transcript_id "MSTRG.30481.7"; exon_number "1";
chr11	StringTie	exon	41483852	41483927	1000	+	.	gene_id "MSTRG.30481"; transcript_id "MSTRG.30481.7"; exon_number "2";
chr11	StringTie	exon	41485014	41485114	1000	+	.	gene_id "MSTRG.30481"; transcript_id "MSTRG.30481.7"; exon_number "3";
chr11	StringTie	transcript	41475555	41497646	1000	-	.	gene_id "MSTRG.30482"; transcript_id "MSTRG.30482.1";
chr11	StringTie	exon	41475555	41476000	1000	-	.	gene_id "MSTRG.30482"; transcript_id "MSTRG.30482.1"; exon_number "1";
chr11	StringTie	exon	41485698	41485771	1000	-	.	gene_id "MSTRG.30482"; transcript_id "MSTRG.30482.1"; exon_number "2";
chr11	StringTie	exon	41497338	41497646	1000	-	.	gene_id "MSTRG.30482"; transcript_id "MSTRG.30482.1"; exon_number "3";
chr11	StringTie	transcript	41475817	41497589	1000	-	.	gene_id "MSTRG.30482"; transcript_id "MSTRG.30482.2";
chr11	StringTie	exon	41475817	41476000	1000	-	.	gene_id "MSTRG.30482"; transcript_id "MSTRG.30482.2"; exon_number "1";
chr11	StringTie	exon	41497338	41497589	1000	-	.	gene_id "MSTRG.30482"; transcript_id "MSTRG.30482.2"; exon_number "2";
chr11	StringTie	transcript	41518895	41714448	1000	-	.	gene_id "MSTRG.30483"; transcript_id "ENST00000526978"; gene_name "RP11-124G5.3"; ref_gene_id "ENSG00000255388";
chr11	StringTie	exon	41518895	41519164	1000	-	.	gene_id "MSTRG.30483"; transcript_id "ENST00000526978"; exon_number "1"; gene_name "RP11-124G5.3"; ref_gene_id "ENSG00000255388";
chr11	StringTie	exon	41528140	41528209	1000	-	.	gene_id "MSTRG.30483"; transcript_id "ENST00000526978"; exon_number "2"; gene_name "RP11-124G5.3"; ref_gene_id "ENSG00000255388";
chr11	StringTie	exon	41589419	41589645	1000	-	.	gene_id "MSTRG.30483"; transcript_id "ENST00000526978"; exon_number "3"; gene_name "RP11-124G5.3"; ref_gene_id "ENSG00000255388";
chr11	StringTie	exon	41591106	41591196	1000	-	.	gene_id "MSTRG.30483"; transcript_id "ENST00000526978"; exon_number "4"; gene_name "RP11-124G5.3"; ref_gene_id "ENSG00000255388";
chr11	StringTie	exon	41620348	41620399	1000	-	.	gene_id "MSTRG.30483"; transcript_id "ENST00000526978"; exon_number "5"; gene_name "RP11-124G5.3"; ref_gene_id "ENSG00000255388";
chr11	StringTie	exon	41712349	41712453	1000	-	.	gene_id "MSTRG.30483"; transcript_id "ENST00000526978"; exon_number "6"; gene_name "RP11-124G5.3"; ref_gene_id "ENSG00000255388";
chr11	StringTie	exon	41714405	41714448	1000	-	.	gene_id "MSTRG.30483"; transcript_id "ENST00000526978"; exon_number "7"; gene_name "RP11-124G5.3"; ref_gene_id "ENSG00000255388";
chr11	StringTie	transcript	41586735	41712408	1000	-	.	gene_id "MSTRG.30483"; transcript_id "ENST00000531210"; gene_name "RP11-124G5.3"; ref_gene_id "ENSG00000255388";
chr11	StringTie	exon	41586735	41586901	1000	-	.	gene_id "MSTRG.30483"; transcript_id "ENST00000531210"; exon_number "1"; gene_name "RP11-124G5.3"; ref_gene_id "ENSG00000255388";
chr11	StringTie	exon	41589419	41589645	1000	-	.	gene_id "MSTRG.30483"; transcript_id "ENST00000531210"; exon_number "2"; gene_name "RP11-124G5.3"; ref_gene_id "ENSG00000255388";
chr11	StringTie	exon	41712349	41712408	1000	-	.	gene_id "MSTRG.30483"; transcript_id "ENST00000531210"; exon_number "3"; gene_name "RP11-124G5.3"; ref_gene_id "ENSG00000255388";
chr11	StringTie	transcript	41518895	41716962	1000	-	.	gene_id "MSTRG.30483"; transcript_id "MSTRG.30483.1";
chr11	StringTie	exon	41518895	41519164	1000	-	.	gene_id "MSTRG.30483"; transcript_id "MSTRG.30483.1"; exon_number "1";
chr11	StringTie	exon	41528140	41528209	1000	-	.	gene_id "MSTRG.30483"; transcript_id "MSTRG.30483.1"; exon_number "2";
chr11	StringTie	exon	41589419	41589645	1000	-	.	gene_id "MSTRG.30483"; transcript_id "MSTRG.30483.1"; exon_number "3";
chr11	StringTie	exon	41591106	41591196	1000	-	.	gene_id "MSTRG.30483"; transcript_id "MSTRG.30483.1"; exon_number "4";
chr11	StringTie	exon	41620348	41620399	1000	-	.	gene_id "MSTRG.30483"; transcript_id "MSTRG.30483.1"; exon_number "5";
chr11	StringTie	exon	41712349	41712453	1000	-	.	gene_id "MSTRG.30483"; transcript_id "MSTRG.30483.1"; exon_number "6";
chr11	StringTie	exon	41714405	41714647	1000	-	.	gene_id "MSTRG.30483"; transcript_id "MSTRG.30483.1"; exon_number "7";
chr11	StringTie	exon	41716836	41716962	1000	-	.	gene_id "MSTRG.30483"; transcript_id "MSTRG.30483.1"; exon_number "8";
chr11	StringTie	transcript	41618474	41620416	1000	-	.	gene_id "MSTRG.30483"; transcript_id "MSTRG.30483.4";
chr11	StringTie	exon	41618474	41619001	1000	-	.	gene_id "MSTRG.30483"; transcript_id "MSTRG.30483.4"; exon_number "1";
chr11	StringTie	exon	41620348	41620416	1000	-	.	gene_id "MSTRG.30483"; transcript_id "MSTRG.30483.4"; exon_number "2";
chr11	StringTie	transcript	41538434	41538986	1000	+	.	gene_id "MSTRG.30484"; transcript_id "ENST00000489849"; gene_name "RP11-124G5.1"; ref_gene_id "ENSG00000242729";
chr11	StringTie	exon	41538434	41538986	1000	+	.	gene_id "MSTRG.30484"; transcript_id "ENST00000489849"; exon_number "1"; gene_name "RP11-124G5.1"; ref_gene_id "ENSG00000242729";
chr11	StringTie	transcript	41549987	41573875	1000	+	.	gene_id "MSTRG.30485"; transcript_id "MSTRG.30485.1";
chr11	StringTie	exon	41549987	41551360	1000	+	.	gene_id "MSTRG.30485"; transcript_id "MSTRG.30485.1"; exon_number "1";
chr11	StringTie	exon	41573198	41573273	1000	+	.	gene_id "MSTRG.30485"; transcript_id "MSTRG.30485.1"; exon_number "2";
chr11	StringTie	exon	41573640	41573875	1000	+	.	gene_id "MSTRG.30485"; transcript_id "MSTRG.30485.1"; exon_number "3";
chr11	StringTie	transcript	41564709	41573794	1000	+	.	gene_id "MSTRG.30485"; transcript_id "MSTRG.30485.2";
chr11	StringTie	exon	41564709	41564926	1000	+	.	gene_id "MSTRG.30485"; transcript_id "MSTRG.30485.2"; exon_number "1";
chr11	StringTie	exon	41573198	41573273	1000	+	.	gene_id "MSTRG.30485"; transcript_id "MSTRG.30485.2"; exon_number "2";
chr11	StringTie	exon	41573640	41573794	1000	+	.	gene_id "MSTRG.30485"; transcript_id "MSTRG.30485.2"; exon_number "3";
chr11	StringTie	transcript	41568594	41574013	1000	+	.	gene_id "MSTRG.30485"; transcript_id "MSTRG.30485.3";
chr11	StringTie	exon	41568594	41568732	1000	+	.	gene_id "MSTRG.30485"; transcript_id "MSTRG.30485.3"; exon_number "1";
chr11	StringTie	exon	41573198	41573273	1000	+	.	gene_id "MSTRG.30485"; transcript_id "MSTRG.30485.3"; exon_number "2";
chr11	StringTie	exon	41573640	41574013	1000	+	.	gene_id "MSTRG.30485"; transcript_id "MSTRG.30485.3"; exon_number "3";
chr11	StringTie	transcript	41660030	41660221	1000	+	.	gene_id "MSTRG.30486"; transcript_id "ENST00000530771"; gene_name "RP11-124G5.2"; ref_gene_id "ENSG00000255563";
chr11	StringTie	exon	41660030	41660221	1000	+	.	gene_id "MSTRG.30486"; transcript_id "ENST00000530771"; exon_number "1"; gene_name "RP11-124G5.2"; ref_gene_id "ENSG00000255563";
chr11	StringTie	transcript	41714568	41836442	1000	+	.	gene_id "MSTRG.30487"; transcript_id "ENST00000528720"; gene_name "LINC01499"; ref_gene_id "ENSG00000255171";
chr11	StringTie	exon	41714568	41714603	1000	+	.	gene_id "MSTRG.30487"; transcript_id "ENST00000528720"; exon_number "1"; gene_name "LINC01499"; ref_gene_id "ENSG00000255171";
chr11	StringTie	exon	41734672	41734776	1000	+	.	gene_id "MSTRG.30487"; transcript_id "ENST00000528720"; exon_number "2"; gene_name "LINC01499"; ref_gene_id "ENSG00000255171";
chr11	StringTie	exon	41821293	41821393	1000	+	.	gene_id "MSTRG.30487"; transcript_id "ENST00000528720"; exon_number "3"; gene_name "LINC01499"; ref_gene_id "ENSG00000255171";
chr11	StringTie	exon	41826151	41826277	1000	+	.	gene_id "MSTRG.30487"; transcript_id "ENST00000528720"; exon_number "4"; gene_name "LINC01499"; ref_gene_id "ENSG00000255171";
chr11	StringTie	exon	41835171	41835260	1000	+	.	gene_id "MSTRG.30487"; transcript_id "ENST00000528720"; exon_number "5"; gene_name "LINC01499"; ref_gene_id "ENSG00000255171";
chr11	StringTie	exon	41836349	41836442	1000	+	.	gene_id "MSTRG.30487"; transcript_id "ENST00000528720"; exon_number "6"; gene_name "LINC01499"; ref_gene_id "ENSG00000255171";
chr11	StringTie	transcript	41714990	41826222	1000	+	.	gene_id "MSTRG.30487"; transcript_id "ENST00000529282"; gene_name "LINC01499"; ref_gene_id "ENSG00000255171";
chr11	StringTie	exon	41714990	41715035	1000	+	.	gene_id "MSTRG.30487"; transcript_id "ENST00000529282"; exon_number "1"; gene_name "LINC01499"; ref_gene_id "ENSG00000255171";
chr11	StringTie	exon	41718306	41718427	1000	+	.	gene_id "MSTRG.30487"; transcript_id "ENST00000529282"; exon_number "2"; gene_name "LINC01499"; ref_gene_id "ENSG00000255171";
chr11	StringTie	exon	41734672	41734776	1000	+	.	gene_id "MSTRG.30487"; transcript_id "ENST00000529282"; exon_number "3"; gene_name "LINC01499"; ref_gene_id "ENSG00000255171";
chr11	StringTie	exon	41808967	41809083	1000	+	.	gene_id "MSTRG.30487"; transcript_id "ENST00000529282"; exon_number "4"; gene_name "LINC01499"; ref_gene_id "ENSG00000255171";
chr11	StringTie	exon	41821293	41821393	1000	+	.	gene_id "MSTRG.30487"; transcript_id "ENST00000529282"; exon_number "5"; gene_name "LINC01499"; ref_gene_id "ENSG00000255171";
chr11	StringTie	exon	41826151	41826222	1000	+	.	gene_id "MSTRG.30487"; transcript_id "ENST00000529282"; exon_number "6"; gene_name "LINC01499"; ref_gene_id "ENSG00000255171";
chr11	StringTie	transcript	41720443	41734754	1000	+	.	gene_id "MSTRG.30487"; transcript_id "ENST00000530379"; gene_name "LINC01499"; ref_gene_id "ENSG00000255171";
chr11	StringTie	exon	41720443	41720914	1000	+	.	gene_id "MSTRG.30487"; transcript_id "ENST00000530379"; exon_number "1"; gene_name "LINC01499"; ref_gene_id "ENSG00000255171";
chr11	StringTie	exon	41734672	41734754	1000	+	.	gene_id "MSTRG.30487"; transcript_id "ENST00000530379"; exon_number "2"; gene_name "LINC01499"; ref_gene_id "ENSG00000255171";
chr11	StringTie	transcript	41718200	41747354	1000	+	.	gene_id "MSTRG.30487"; transcript_id "MSTRG.30487.3";
chr11	StringTie	exon	41718200	41718427	1000	+	.	gene_id "MSTRG.30487"; transcript_id "MSTRG.30487.3"; exon_number "1";
chr11	StringTie	exon	41734672	41734776	1000	+	.	gene_id "MSTRG.30487"; transcript_id "MSTRG.30487.3"; exon_number "2";
chr11	StringTie	exon	41745907	41747354	1000	+	.	gene_id "MSTRG.30487"; transcript_id "MSTRG.30487.3"; exon_number "3";
chr11	StringTie	transcript	41720443	41747354	1000	+	.	gene_id "MSTRG.30487"; transcript_id "MSTRG.30487.4";
chr11	StringTie	exon	41720443	41720914	1000	+	.	gene_id "MSTRG.30487"; transcript_id "MSTRG.30487.4"; exon_number "1";
chr11	StringTie	exon	41734672	41736634	1000	+	.	gene_id "MSTRG.30487"; transcript_id "MSTRG.30487.4"; exon_number "2";
chr11	StringTie	exon	41745907	41747354	1000	+	.	gene_id "MSTRG.30487"; transcript_id "MSTRG.30487.4"; exon_number "3";
chr11	StringTie	transcript	41781787	41834706	1000	+	.	gene_id "MSTRG.30487"; transcript_id "MSTRG.30487.6";
chr11	StringTie	exon	41781787	41786719	1000	+	.	gene_id "MSTRG.30487"; transcript_id "MSTRG.30487.6"; exon_number "1";
chr11	StringTie	exon	41808967	41809083	1000	+	.	gene_id "MSTRG.30487"; transcript_id "MSTRG.30487.6"; exon_number "2";
chr11	StringTie	exon	41821293	41834706	1000	+	.	gene_id "MSTRG.30487"; transcript_id "MSTRG.30487.6"; exon_number "3";
chr11	StringTie	transcript	41781787	41795024	1000	+	.	gene_id "MSTRG.30487"; transcript_id "MSTRG.30487.7";
chr11	StringTie	exon	41781787	41786719	1000	+	.	gene_id "MSTRG.30487"; transcript_id "MSTRG.30487.7"; exon_number "1";
chr11	StringTie	exon	41787284	41787436	1000	+	.	gene_id "MSTRG.30487"; transcript_id "MSTRG.30487.7"; exon_number "2";
chr11	StringTie	exon	41790544	41795024	1000	+	.	gene_id "MSTRG.30487"; transcript_id "MSTRG.30487.7"; exon_number "3";
chr11	StringTie	transcript	41781787	41834706	1000	+	.	gene_id "MSTRG.30487"; transcript_id "MSTRG.30487.8";
chr11	StringTie	exon	41781787	41786719	1000	+	.	gene_id "MSTRG.30487"; transcript_id "MSTRG.30487.8"; exon_number "1";
chr11	StringTie	exon	41787284	41787436	1000	+	.	gene_id "MSTRG.30487"; transcript_id "MSTRG.30487.8"; exon_number "2";
chr11	StringTie	exon	41808967	41809083	1000	+	.	gene_id "MSTRG.30487"; transcript_id "MSTRG.30487.8"; exon_number "3";
chr11	StringTie	exon	41821293	41821393	1000	+	.	gene_id "MSTRG.30487"; transcript_id "MSTRG.30487.8"; exon_number "4";
chr11	StringTie	exon	41826151	41834706	1000	+	.	gene_id "MSTRG.30487"; transcript_id "MSTRG.30487.8"; exon_number "5";
chr11	StringTie	transcript	41731244	41731597	1000	.	.	gene_id "MSTRG.30488"; transcript_id "MSTRG.30488.1";
chr11	StringTie	exon	41731244	41731597	1000	.	.	gene_id "MSTRG.30488"; transcript_id "MSTRG.30488.1"; exon_number "1";
chr11	StringTie	transcript	41744814	41745071	1000	.	.	gene_id "MSTRG.30489"; transcript_id "MSTRG.30489.1";
chr11	StringTie	exon	41744814	41745071	1000	.	.	gene_id "MSTRG.30489"; transcript_id "MSTRG.30489.1"; exon_number "1";
chr1	StringTie	transcript	38089231	38089329	1000	+	.	gene_id "MSTRG.3049"; transcript_id "ENST00000582606"; gene_name "MIR3659"; ref_gene_id "ENSG00000265596";
chr1	StringTie	exon	38089231	38089329	1000	+	.	gene_id "MSTRG.3049"; transcript_id "ENST00000582606"; exon_number "1"; gene_name "MIR3659"; ref_gene_id "ENSG00000265596";
chr11	StringTie	transcript	41748981	41778153	1000	.	.	gene_id "MSTRG.30490"; transcript_id "MSTRG.30490.1";
chr11	StringTie	exon	41748981	41778153	1000	.	.	gene_id "MSTRG.30490"; transcript_id "MSTRG.30490.1"; exon_number "1";
chr11	StringTie	transcript	41797543	41797964	1000	+	.	gene_id "MSTRG.30491"; transcript_id "ENST00000531247"; gene_name "RP11-375D13.1"; ref_gene_id "ENSG00000254668";
chr11	StringTie	exon	41797543	41797964	1000	+	.	gene_id "MSTRG.30491"; transcript_id "ENST00000531247"; exon_number "1"; gene_name "RP11-375D13.1"; ref_gene_id "ENSG00000254668";
chr11	StringTie	transcript	41799960	41801467	1000	.	.	gene_id "MSTRG.30492"; transcript_id "MSTRG.30492.1";
chr11	StringTie	exon	41799960	41801467	1000	.	.	gene_id "MSTRG.30492"; transcript_id "MSTRG.30492.1"; exon_number "1";
chr11	StringTie	transcript	41801792	41804909	1000	-	.	gene_id "MSTRG.30493"; transcript_id "MSTRG.30493.1";
chr11	StringTie	exon	41801792	41803609	1000	-	.	gene_id "MSTRG.30493"; transcript_id "MSTRG.30493.1"; exon_number "1";
chr11	StringTie	exon	41804331	41804909	1000	-	.	gene_id "MSTRG.30493"; transcript_id "MSTRG.30493.1"; exon_number "2";
chr11	StringTie	transcript	41831362	41843644	1000	-	.	gene_id "MSTRG.30494"; transcript_id "MSTRG.30494.1";
chr11	StringTie	exon	41831362	41833158	1000	-	.	gene_id "MSTRG.30494"; transcript_id "MSTRG.30494.1"; exon_number "1";
chr11	StringTie	exon	41843607	41843644	1000	-	.	gene_id "MSTRG.30494"; transcript_id "MSTRG.30494.1"; exon_number "2";
chr11	StringTie	transcript	41924850	41936952	1000	.	.	gene_id "MSTRG.30495"; transcript_id "MSTRG.30495.1";
chr11	StringTie	exon	41924850	41936952	1000	.	.	gene_id "MSTRG.30495"; transcript_id "MSTRG.30495.1"; exon_number "1";
chr11	StringTie	transcript	41938451	41943371	1000	.	.	gene_id "MSTRG.30496"; transcript_id "MSTRG.30496.1";
chr11	StringTie	exon	41938451	41943371	1000	.	.	gene_id "MSTRG.30496"; transcript_id "MSTRG.30496.1"; exon_number "1";
chr11	StringTie	transcript	41943926	41945919	1000	.	.	gene_id "MSTRG.30497"; transcript_id "MSTRG.30497.1";
chr11	StringTie	exon	41943926	41945919	1000	.	.	gene_id "MSTRG.30497"; transcript_id "MSTRG.30497.1"; exon_number "1";
chr11	StringTie	transcript	41946716	41948772	1000	.	.	gene_id "MSTRG.30498"; transcript_id "MSTRG.30498.1";
chr11	StringTie	exon	41946716	41948772	1000	.	.	gene_id "MSTRG.30498"; transcript_id "MSTRG.30498.1"; exon_number "1";
chr11	StringTie	transcript	41949910	41954491	1000	.	.	gene_id "MSTRG.30499"; transcript_id "MSTRG.30499.1";
chr11	StringTie	exon	41949910	41954491	1000	.	.	gene_id "MSTRG.30499"; transcript_id "MSTRG.30499.1"; exon_number "1";
chr1	StringTie	transcript	4951617	4951835	1000	.	.	gene_id "MSTRG.305"; transcript_id "MSTRG.305.1";
chr1	StringTie	exon	4951617	4951835	1000	.	.	gene_id "MSTRG.305"; transcript_id "MSTRG.305.1"; exon_number "1";
chr1	StringTie	transcript	38121189	38123804	1000	+	.	gene_id "MSTRG.3050"; transcript_id "MSTRG.3050.1";
chr1	StringTie	exon	38121189	38121482	1000	+	.	gene_id "MSTRG.3050"; transcript_id "MSTRG.3050.1"; exon_number "1";
chr1	StringTie	exon	38122474	38123804	1000	+	.	gene_id "MSTRG.3050"; transcript_id "MSTRG.3050.1"; exon_number "2";
chr11	StringTie	transcript	41956998	41957333	1000	.	.	gene_id "MSTRG.30500"; transcript_id "MSTRG.30500.1";
chr11	StringTie	exon	41956998	41957333	1000	.	.	gene_id "MSTRG.30500"; transcript_id "MSTRG.30500.1"; exon_number "1";
chr11	StringTie	transcript	41958746	41959326	1000	.	.	gene_id "MSTRG.30501"; transcript_id "MSTRG.30501.1";
chr11	StringTie	exon	41958746	41959326	1000	.	.	gene_id "MSTRG.30501"; transcript_id "MSTRG.30501.1"; exon_number "1";
chr11	StringTie	transcript	41960566	41962255	1000	.	.	gene_id "MSTRG.30502"; transcript_id "MSTRG.30502.1";
chr11	StringTie	exon	41960566	41962255	1000	.	.	gene_id "MSTRG.30502"; transcript_id "MSTRG.30502.1"; exon_number "1";
chr11	StringTie	transcript	41965056	41966306	1000	.	.	gene_id "MSTRG.30503"; transcript_id "MSTRG.30503.1";
chr11	StringTie	exon	41965056	41966306	1000	.	.	gene_id "MSTRG.30503"; transcript_id "MSTRG.30503.1"; exon_number "1";
chr11	StringTie	transcript	41973887	41974530	1000	.	.	gene_id "MSTRG.30504"; transcript_id "MSTRG.30504.1";
chr11	StringTie	exon	41973887	41974530	1000	.	.	gene_id "MSTRG.30504"; transcript_id "MSTRG.30504.1"; exon_number "1";
chr11	StringTie	transcript	41977981	41978709	1000	.	.	gene_id "MSTRG.30505"; transcript_id "MSTRG.30505.1";
chr11	StringTie	exon	41977981	41978709	1000	.	.	gene_id "MSTRG.30505"; transcript_id "MSTRG.30505.1"; exon_number "1";
chr11	StringTie	transcript	41982270	41984619	1000	.	.	gene_id "MSTRG.30506"; transcript_id "MSTRG.30506.1";
chr11	StringTie	exon	41982270	41984619	1000	.	.	gene_id "MSTRG.30506"; transcript_id "MSTRG.30506.1"; exon_number "1";
chr11	StringTie	transcript	41985055	41990137	1000	-	.	gene_id "MSTRG.30507"; transcript_id "MSTRG.30507.1";
chr11	StringTie	exon	41985055	41990137	1000	-	.	gene_id "MSTRG.30507"; transcript_id "MSTRG.30507.1"; exon_number "1";
chr11	StringTie	transcript	36272292	36289429	1000	-	.	gene_id "MSTRG.30508"; transcript_id "ENST00000263401"; gene_name "COMMD9"; ref_gene_id "ENSG00000110442";
chr11	StringTie	exon	36272292	36274772	1000	-	.	gene_id "MSTRG.30508"; transcript_id "ENST00000263401"; exon_number "1"; gene_name "COMMD9"; ref_gene_id "ENSG00000110442";
chr11	StringTie	exon	36276137	36276240	1000	-	.	gene_id "MSTRG.30508"; transcript_id "ENST00000263401"; exon_number "2"; gene_name "COMMD9"; ref_gene_id "ENSG00000110442";
chr11	StringTie	exon	36277089	36277123	1000	-	.	gene_id "MSTRG.30508"; transcript_id "ENST00000263401"; exon_number "3"; gene_name "COMMD9"; ref_gene_id "ENSG00000110442";
chr11	StringTie	exon	36278477	36278616	1000	-	.	gene_id "MSTRG.30508"; transcript_id "ENST00000263401"; exon_number "4"; gene_name "COMMD9"; ref_gene_id "ENSG00000110442";
chr11	StringTie	exon	36280712	36280837	1000	-	.	gene_id "MSTRG.30508"; transcript_id "ENST00000263401"; exon_number "5"; gene_name "COMMD9"; ref_gene_id "ENSG00000110442";
chr11	StringTie	exon	36289362	36289429	1000	-	.	gene_id "MSTRG.30508"; transcript_id "ENST00000263401"; exon_number "6"; gene_name "COMMD9"; ref_gene_id "ENSG00000110442";
chr11	StringTie	transcript	36269284	36273359	1000	-	.	gene_id "MSTRG.30508"; transcript_id "ENST00000355500"; gene_name "COMMD9"; ref_gene_id "ENSG00000110442";
chr11	StringTie	exon	36269284	36271827	1000	-	.	gene_id "MSTRG.30508"; transcript_id "ENST00000355500"; exon_number "1"; gene_name "COMMD9"; ref_gene_id "ENSG00000110442";
chr11	StringTie	exon	36273166	36273359	1000	-	.	gene_id "MSTRG.30508"; transcript_id "ENST00000355500"; exon_number "2"; gene_name "COMMD9"; ref_gene_id "ENSG00000110442";
chr11	StringTie	transcript	36274223	36289449	1000	-	.	gene_id "MSTRG.30508"; transcript_id "ENST00000452374"; gene_name "COMMD9"; ref_gene_id "ENSG00000110442";
chr11	StringTie	exon	36274223	36274772	1000	-	.	gene_id "MSTRG.30508"; transcript_id "ENST00000452374"; exon_number "1"; gene_name "COMMD9"; ref_gene_id "ENSG00000110442";
chr11	StringTie	exon	36276137	36276240	1000	-	.	gene_id "MSTRG.30508"; transcript_id "ENST00000452374"; exon_number "2"; gene_name "COMMD9"; ref_gene_id "ENSG00000110442";
chr11	StringTie	exon	36277089	36277123	1000	-	.	gene_id "MSTRG.30508"; transcript_id "ENST00000452374"; exon_number "3"; gene_name "COMMD9"; ref_gene_id "ENSG00000110442";
chr11	StringTie	exon	36278477	36278616	1000	-	.	gene_id "MSTRG.30508"; transcript_id "ENST00000452374"; exon_number "4"; gene_name "COMMD9"; ref_gene_id "ENSG00000110442";
chr11	StringTie	exon	36289362	36289449	1000	-	.	gene_id "MSTRG.30508"; transcript_id "ENST00000452374"; exon_number "5"; gene_name "COMMD9"; ref_gene_id "ENSG00000110442";
chr11	StringTie	transcript	36278201	36289428	1000	-	.	gene_id "MSTRG.30508"; transcript_id "ENST00000526789"; gene_name "COMMD9"; ref_gene_id "ENSG00000110442";
chr11	StringTie	exon	36278201	36278616	1000	-	.	gene_id "MSTRG.30508"; transcript_id "ENST00000526789"; exon_number "1"; gene_name "COMMD9"; ref_gene_id "ENSG00000110442";
chr11	StringTie	exon	36280712	36280837	1000	-	.	gene_id "MSTRG.30508"; transcript_id "ENST00000526789"; exon_number "2"; gene_name "COMMD9"; ref_gene_id "ENSG00000110442";
chr11	StringTie	exon	36289362	36289428	1000	-	.	gene_id "MSTRG.30508"; transcript_id "ENST00000526789"; exon_number "3"; gene_name "COMMD9"; ref_gene_id "ENSG00000110442";
chr11	StringTie	transcript	36276467	36289426	1000	-	.	gene_id "MSTRG.30508"; transcript_id "ENST00000528608"; gene_name "COMMD9"; ref_gene_id "ENSG00000110442";
chr11	StringTie	exon	36276467	36277123	1000	-	.	gene_id "MSTRG.30508"; transcript_id "ENST00000528608"; exon_number "1"; gene_name "COMMD9"; ref_gene_id "ENSG00000110442";
chr11	StringTie	exon	36278477	36278616	1000	-	.	gene_id "MSTRG.30508"; transcript_id "ENST00000528608"; exon_number "2"; gene_name "COMMD9"; ref_gene_id "ENSG00000110442";
chr11	StringTie	exon	36280712	36280837	1000	-	.	gene_id "MSTRG.30508"; transcript_id "ENST00000528608"; exon_number "3"; gene_name "COMMD9"; ref_gene_id "ENSG00000110442";
chr11	StringTie	exon	36289362	36289426	1000	-	.	gene_id "MSTRG.30508"; transcript_id "ENST00000528608"; exon_number "4"; gene_name "COMMD9"; ref_gene_id "ENSG00000110442";
chr11	StringTie	transcript	36274325	36289424	1000	-	.	gene_id "MSTRG.30508"; transcript_id "ENST00000532705"; gene_name "COMMD9"; ref_gene_id "ENSG00000110442";
chr11	StringTie	exon	36274325	36274772	1000	-	.	gene_id "MSTRG.30508"; transcript_id "ENST00000532705"; exon_number "1"; gene_name "COMMD9"; ref_gene_id "ENSG00000110442";
chr11	StringTie	exon	36276137	36276240	1000	-	.	gene_id "MSTRG.30508"; transcript_id "ENST00000532705"; exon_number "2"; gene_name "COMMD9"; ref_gene_id "ENSG00000110442";
chr11	StringTie	exon	36278477	36278616	1000	-	.	gene_id "MSTRG.30508"; transcript_id "ENST00000532705"; exon_number "3"; gene_name "COMMD9"; ref_gene_id "ENSG00000110442";
chr11	StringTie	exon	36280712	36280837	1000	-	.	gene_id "MSTRG.30508"; transcript_id "ENST00000532705"; exon_number "4"; gene_name "COMMD9"; ref_gene_id "ENSG00000110442";
chr11	StringTie	exon	36289362	36289424	1000	-	.	gene_id "MSTRG.30508"; transcript_id "ENST00000532705"; exon_number "5"; gene_name "COMMD9"; ref_gene_id "ENSG00000110442";
chr11	StringTie	transcript	36273960	36274683	1000	-	.	gene_id "MSTRG.30508"; transcript_id "ENST00000533308"; gene_name "COMMD9"; ref_gene_id "ENSG00000110442";
chr11	StringTie	exon	36273960	36274224	1000	-	.	gene_id "MSTRG.30508"; transcript_id "ENST00000533308"; exon_number "1"; gene_name "COMMD9"; ref_gene_id "ENSG00000110442";
chr11	StringTie	exon	36274356	36274420	1000	-	.	gene_id "MSTRG.30508"; transcript_id "ENST00000533308"; exon_number "2"; gene_name "COMMD9"; ref_gene_id "ENSG00000110442";
chr11	StringTie	exon	36274640	36274683	1000	-	.	gene_id "MSTRG.30508"; transcript_id "ENST00000533308"; exon_number "3"; gene_name "COMMD9"; ref_gene_id "ENSG00000110442";
chr11	StringTie	transcript	36274473	36276416	1000	-	.	gene_id "MSTRG.30508"; transcript_id "ENST00000533643"; gene_name "COMMD9"; ref_gene_id "ENSG00000110442";
chr11	StringTie	exon	36274473	36274772	1000	-	.	gene_id "MSTRG.30508"; transcript_id "ENST00000533643"; exon_number "1"; gene_name "COMMD9"; ref_gene_id "ENSG00000110442";
chr11	StringTie	exon	36276137	36276416	1000	-	.	gene_id "MSTRG.30508"; transcript_id "ENST00000533643"; exon_number "2"; gene_name "COMMD9"; ref_gene_id "ENSG00000110442";
chr11	StringTie	transcript	36259311	36289461	1000	-	.	gene_id "MSTRG.30508"; transcript_id "MSTRG.30508.1";
chr11	StringTie	exon	36259311	36259345	1000	-	.	gene_id "MSTRG.30508"; transcript_id "MSTRG.30508.1"; exon_number "1";
chr11	StringTie	exon	36270613	36274772	1000	-	.	gene_id "MSTRG.30508"; transcript_id "MSTRG.30508.1"; exon_number "2";
chr11	StringTie	exon	36276137	36276240	1000	-	.	gene_id "MSTRG.30508"; transcript_id "MSTRG.30508.1"; exon_number "3";
chr11	StringTie	exon	36277089	36277123	1000	-	.	gene_id "MSTRG.30508"; transcript_id "MSTRG.30508.1"; exon_number "4";
chr11	StringTie	exon	36278477	36278616	1000	-	.	gene_id "MSTRG.30508"; transcript_id "MSTRG.30508.1"; exon_number "5";
chr11	StringTie	exon	36280712	36280837	1000	-	.	gene_id "MSTRG.30508"; transcript_id "MSTRG.30508.1"; exon_number "6";
chr11	StringTie	exon	36289362	36289461	1000	-	.	gene_id "MSTRG.30508"; transcript_id "MSTRG.30508.1"; exon_number "7";
chr11	StringTie	transcript	36269285	36289413	1000	-	.	gene_id "MSTRG.30508"; transcript_id "MSTRG.30508.11";
chr11	StringTie	exon	36269285	36271827	1000	-	.	gene_id "MSTRG.30508"; transcript_id "MSTRG.30508.11"; exon_number "1";
chr11	StringTie	exon	36273240	36274772	1000	-	.	gene_id "MSTRG.30508"; transcript_id "MSTRG.30508.11"; exon_number "2";
chr11	StringTie	exon	36276137	36276240	1000	-	.	gene_id "MSTRG.30508"; transcript_id "MSTRG.30508.11"; exon_number "3";
chr11	StringTie	exon	36277089	36277123	1000	-	.	gene_id "MSTRG.30508"; transcript_id "MSTRG.30508.11"; exon_number "4";
chr11	StringTie	exon	36278477	36278616	1000	-	.	gene_id "MSTRG.30508"; transcript_id "MSTRG.30508.11"; exon_number "5";
chr11	StringTie	exon	36280712	36280837	1000	-	.	gene_id "MSTRG.30508"; transcript_id "MSTRG.30508.11"; exon_number "6";
chr11	StringTie	exon	36289362	36289413	1000	-	.	gene_id "MSTRG.30508"; transcript_id "MSTRG.30508.11"; exon_number "7";
chr11	StringTie	transcript	36269387	36290477	1000	-	.	gene_id "MSTRG.30508"; transcript_id "MSTRG.30508.12";
chr11	StringTie	exon	36269387	36270135	1000	-	.	gene_id "MSTRG.30508"; transcript_id "MSTRG.30508.12"; exon_number "1";
chr11	StringTie	exon	36273166	36274772	1000	-	.	gene_id "MSTRG.30508"; transcript_id "MSTRG.30508.12"; exon_number "2";
chr11	StringTie	exon	36276137	36276240	1000	-	.	gene_id "MSTRG.30508"; transcript_id "MSTRG.30508.12"; exon_number "3";
chr11	StringTie	exon	36277089	36277123	1000	-	.	gene_id "MSTRG.30508"; transcript_id "MSTRG.30508.12"; exon_number "4";
chr11	StringTie	exon	36278477	36278616	1000	-	.	gene_id "MSTRG.30508"; transcript_id "MSTRG.30508.12"; exon_number "5";
chr11	StringTie	exon	36280712	36280837	1000	-	.	gene_id "MSTRG.30508"; transcript_id "MSTRG.30508.12"; exon_number "6";
chr11	StringTie	exon	36289362	36289389	1000	-	.	gene_id "MSTRG.30508"; transcript_id "MSTRG.30508.12"; exon_number "7";
chr11	StringTie	exon	36290468	36290477	1000	-	.	gene_id "MSTRG.30508"; transcript_id "MSTRG.30508.12"; exon_number "8";
chr11	StringTie	transcript	36269591	36289484	1000	-	.	gene_id "MSTRG.30508"; transcript_id "MSTRG.30508.13";
chr11	StringTie	exon	36269591	36272655	1000	-	.	gene_id "MSTRG.30508"; transcript_id "MSTRG.30508.13"; exon_number "1";
chr11	StringTie	exon	36273166	36274772	1000	-	.	gene_id "MSTRG.30508"; transcript_id "MSTRG.30508.13"; exon_number "2";
chr11	StringTie	exon	36276137	36276240	1000	-	.	gene_id "MSTRG.30508"; transcript_id "MSTRG.30508.13"; exon_number "3";
chr11	StringTie	exon	36277089	36277123	1000	-	.	gene_id "MSTRG.30508"; transcript_id "MSTRG.30508.13"; exon_number "4";
chr11	StringTie	exon	36278477	36278616	1000	-	.	gene_id "MSTRG.30508"; transcript_id "MSTRG.30508.13"; exon_number "5";
chr11	StringTie	exon	36280712	36280837	1000	-	.	gene_id "MSTRG.30508"; transcript_id "MSTRG.30508.13"; exon_number "6";
chr11	StringTie	exon	36289362	36289484	1000	-	.	gene_id "MSTRG.30508"; transcript_id "MSTRG.30508.13"; exon_number "7";
chr11	StringTie	transcript	36269931	36289626	1000	-	.	gene_id "MSTRG.30508"; transcript_id "MSTRG.30508.14";
chr11	StringTie	exon	36269931	36270135	1000	-	.	gene_id "MSTRG.30508"; transcript_id "MSTRG.30508.14"; exon_number "1";
chr11	StringTie	exon	36273166	36274772	1000	-	.	gene_id "MSTRG.30508"; transcript_id "MSTRG.30508.14"; exon_number "2";
chr11	StringTie	exon	36276137	36276240	1000	-	.	gene_id "MSTRG.30508"; transcript_id "MSTRG.30508.14"; exon_number "3";
chr11	StringTie	exon	36277089	36277123	1000	-	.	gene_id "MSTRG.30508"; transcript_id "MSTRG.30508.14"; exon_number "4";
chr11	StringTie	exon	36278477	36278616	1000	-	.	gene_id "MSTRG.30508"; transcript_id "MSTRG.30508.14"; exon_number "5";
chr11	StringTie	exon	36280712	36280837	1000	-	.	gene_id "MSTRG.30508"; transcript_id "MSTRG.30508.14"; exon_number "6";
chr11	StringTie	exon	36289198	36289626	1000	-	.	gene_id "MSTRG.30508"; transcript_id "MSTRG.30508.14"; exon_number "7";
chr11	StringTie	transcript	36271892	36289424	1000	-	.	gene_id "MSTRG.30508"; transcript_id "MSTRG.30508.15";
chr11	StringTie	exon	36271892	36273368	1000	-	.	gene_id "MSTRG.30508"; transcript_id "MSTRG.30508.15"; exon_number "1";
chr11	StringTie	exon	36274274	36274772	1000	-	.	gene_id "MSTRG.30508"; transcript_id "MSTRG.30508.15"; exon_number "2";
chr11	StringTie	exon	36276137	36276240	1000	-	.	gene_id "MSTRG.30508"; transcript_id "MSTRG.30508.15"; exon_number "3";
chr11	StringTie	exon	36278477	36278616	1000	-	.	gene_id "MSTRG.30508"; transcript_id "MSTRG.30508.15"; exon_number "4";
chr11	StringTie	exon	36280712	36280837	1000	-	.	gene_id "MSTRG.30508"; transcript_id "MSTRG.30508.15"; exon_number "5";
chr11	StringTie	exon	36289362	36289424	1000	-	.	gene_id "MSTRG.30508"; transcript_id "MSTRG.30508.15"; exon_number "6";
chr11	StringTie	transcript	36271984	36289480	1000	-	.	gene_id "MSTRG.30508"; transcript_id "MSTRG.30508.16";
chr11	StringTie	exon	36271984	36272807	1000	-	.	gene_id "MSTRG.30508"; transcript_id "MSTRG.30508.16"; exon_number "1";
chr11	StringTie	exon	36273161	36274772	1000	-	.	gene_id "MSTRG.30508"; transcript_id "MSTRG.30508.16"; exon_number "2";
chr11	StringTie	exon	36276137	36276240	1000	-	.	gene_id "MSTRG.30508"; transcript_id "MSTRG.30508.16"; exon_number "3";
chr11	StringTie	exon	36277089	36277123	1000	-	.	gene_id "MSTRG.30508"; transcript_id "MSTRG.30508.16"; exon_number "4";
chr11	StringTie	exon	36278477	36278616	1000	-	.	gene_id "MSTRG.30508"; transcript_id "MSTRG.30508.16"; exon_number "5";
chr11	StringTie	exon	36280712	36280837	1000	-	.	gene_id "MSTRG.30508"; transcript_id "MSTRG.30508.16"; exon_number "6";
chr11	StringTie	exon	36289362	36289480	1000	-	.	gene_id "MSTRG.30508"; transcript_id "MSTRG.30508.16"; exon_number "7";
chr11	StringTie	transcript	36272028	36289457	1000	-	.	gene_id "MSTRG.30508"; transcript_id "MSTRG.30508.17";
chr11	StringTie	exon	36272028	36272807	1000	-	.	gene_id "MSTRG.30508"; transcript_id "MSTRG.30508.17"; exon_number "1";
chr11	StringTie	exon	36273166	36274772	1000	-	.	gene_id "MSTRG.30508"; transcript_id "MSTRG.30508.17"; exon_number "2";
chr11	StringTie	exon	36276137	36276240	1000	-	.	gene_id "MSTRG.30508"; transcript_id "MSTRG.30508.17"; exon_number "3";
chr11	StringTie	exon	36277089	36277123	1000	-	.	gene_id "MSTRG.30508"; transcript_id "MSTRG.30508.17"; exon_number "4";
chr11	StringTie	exon	36278477	36278616	1000	-	.	gene_id "MSTRG.30508"; transcript_id "MSTRG.30508.17"; exon_number "5";
chr11	StringTie	exon	36280712	36280837	1000	-	.	gene_id "MSTRG.30508"; transcript_id "MSTRG.30508.17"; exon_number "6";
chr11	StringTie	exon	36289362	36289457	1000	-	.	gene_id "MSTRG.30508"; transcript_id "MSTRG.30508.17"; exon_number "7";
chr11	StringTie	transcript	36272195	36289433	1000	-	.	gene_id "MSTRG.30508"; transcript_id "MSTRG.30508.18";
chr11	StringTie	exon	36272195	36273368	1000	-	.	gene_id "MSTRG.30508"; transcript_id "MSTRG.30508.18"; exon_number "1";
chr11	StringTie	exon	36274274	36274420	1000	-	.	gene_id "MSTRG.30508"; transcript_id "MSTRG.30508.18"; exon_number "2";
chr11	StringTie	exon	36274533	36274772	1000	-	.	gene_id "MSTRG.30508"; transcript_id "MSTRG.30508.18"; exon_number "3";
chr11	StringTie	exon	36276137	36276240	1000	-	.	gene_id "MSTRG.30508"; transcript_id "MSTRG.30508.18"; exon_number "4";
chr11	StringTie	exon	36277089	36277123	1000	-	.	gene_id "MSTRG.30508"; transcript_id "MSTRG.30508.18"; exon_number "5";
chr11	StringTie	exon	36278477	36278616	1000	-	.	gene_id "MSTRG.30508"; transcript_id "MSTRG.30508.18"; exon_number "6";
chr11	StringTie	exon	36280712	36280837	1000	-	.	gene_id "MSTRG.30508"; transcript_id "MSTRG.30508.18"; exon_number "7";
chr11	StringTie	exon	36289362	36289433	1000	-	.	gene_id "MSTRG.30508"; transcript_id "MSTRG.30508.18"; exon_number "8";
chr11	StringTie	transcript	36272208	36289489	1000	-	.	gene_id "MSTRG.30508"; transcript_id "MSTRG.30508.19";
chr11	StringTie	exon	36272208	36272807	1000	-	.	gene_id "MSTRG.30508"; transcript_id "MSTRG.30508.19"; exon_number "1";
chr11	StringTie	exon	36273161	36274772	1000	-	.	gene_id "MSTRG.30508"; transcript_id "MSTRG.30508.19"; exon_number "2";
chr11	StringTie	exon	36276137	36276240	1000	-	.	gene_id "MSTRG.30508"; transcript_id "MSTRG.30508.19"; exon_number "3";
chr11	StringTie	exon	36277089	36277123	1000	-	.	gene_id "MSTRG.30508"; transcript_id "MSTRG.30508.19"; exon_number "4";
chr11	StringTie	exon	36278477	36278607	1000	-	.	gene_id "MSTRG.30508"; transcript_id "MSTRG.30508.19"; exon_number "5";
chr11	StringTie	exon	36280712	36280837	1000	-	.	gene_id "MSTRG.30508"; transcript_id "MSTRG.30508.19"; exon_number "6";
chr11	StringTie	exon	36289198	36289489	1000	-	.	gene_id "MSTRG.30508"; transcript_id "MSTRG.30508.19"; exon_number "7";
chr11	StringTie	transcript	36259312	36301657	1000	-	.	gene_id "MSTRG.30508"; transcript_id "MSTRG.30508.2";
chr11	StringTie	exon	36259312	36259345	1000	-	.	gene_id "MSTRG.30508"; transcript_id "MSTRG.30508.2"; exon_number "1";
chr11	StringTie	exon	36273166	36274772	1000	-	.	gene_id "MSTRG.30508"; transcript_id "MSTRG.30508.2"; exon_number "2";
chr11	StringTie	exon	36276137	36276240	1000	-	.	gene_id "MSTRG.30508"; transcript_id "MSTRG.30508.2"; exon_number "3";
chr11	StringTie	exon	36277089	36277123	1000	-	.	gene_id "MSTRG.30508"; transcript_id "MSTRG.30508.2"; exon_number "4";
chr11	StringTie	exon	36278477	36278616	1000	-	.	gene_id "MSTRG.30508"; transcript_id "MSTRG.30508.2"; exon_number "5";
chr11	StringTie	exon	36280712	36280837	1000	-	.	gene_id "MSTRG.30508"; transcript_id "MSTRG.30508.2"; exon_number "6";
chr11	StringTie	exon	36289362	36289390	1000	-	.	gene_id "MSTRG.30508"; transcript_id "MSTRG.30508.2"; exon_number "7";
chr11	StringTie	exon	36301647	36301657	1000	-	.	gene_id "MSTRG.30508"; transcript_id "MSTRG.30508.2"; exon_number "8";
chr11	StringTie	transcript	36272275	36289449	1000	-	.	gene_id "MSTRG.30508"; transcript_id "MSTRG.30508.20";
chr11	StringTie	exon	36272275	36273368	1000	-	.	gene_id "MSTRG.30508"; transcript_id "MSTRG.30508.20"; exon_number "1";
chr11	StringTie	exon	36274274	36274772	1000	-	.	gene_id "MSTRG.30508"; transcript_id "MSTRG.30508.20"; exon_number "2";
chr11	StringTie	exon	36276137	36276240	1000	-	.	gene_id "MSTRG.30508"; transcript_id "MSTRG.30508.20"; exon_number "3";
chr11	StringTie	exon	36277089	36277123	1000	-	.	gene_id "MSTRG.30508"; transcript_id "MSTRG.30508.20"; exon_number "4";
chr11	StringTie	exon	36278477	36278616	1000	-	.	gene_id "MSTRG.30508"; transcript_id "MSTRG.30508.20"; exon_number "5";
chr11	StringTie	exon	36289362	36289449	1000	-	.	gene_id "MSTRG.30508"; transcript_id "MSTRG.30508.20"; exon_number "6";
chr11	StringTie	transcript	36272282	36289452	1000	-	.	gene_id "MSTRG.30508"; transcript_id "MSTRG.30508.21";
chr11	StringTie	exon	36272282	36272807	1000	-	.	gene_id "MSTRG.30508"; transcript_id "MSTRG.30508.21"; exon_number "1";
chr11	StringTie	exon	36273166	36274772	1000	-	.	gene_id "MSTRG.30508"; transcript_id "MSTRG.30508.21"; exon_number "2";
chr11	StringTie	exon	36276137	36276240	1000	-	.	gene_id "MSTRG.30508"; transcript_id "MSTRG.30508.21"; exon_number "3";
chr11	StringTie	exon	36277089	36277123	1000	-	.	gene_id "MSTRG.30508"; transcript_id "MSTRG.30508.21"; exon_number "4";
chr11	StringTie	exon	36278477	36278616	1000	-	.	gene_id "MSTRG.30508"; transcript_id "MSTRG.30508.21"; exon_number "5";
chr11	StringTie	exon	36280712	36280837	1000	-	.	gene_id "MSTRG.30508"; transcript_id "MSTRG.30508.21"; exon_number "6";
chr11	StringTie	exon	36289198	36289452	1000	-	.	gene_id "MSTRG.30508"; transcript_id "MSTRG.30508.21"; exon_number "7";
chr11	StringTie	transcript	36272287	36289461	1000	-	.	gene_id "MSTRG.30508"; transcript_id "MSTRG.30508.22";
chr11	StringTie	exon	36272287	36272807	1000	-	.	gene_id "MSTRG.30508"; transcript_id "MSTRG.30508.22"; exon_number "1";
chr11	StringTie	exon	36273166	36273762	1000	-	.	gene_id "MSTRG.30508"; transcript_id "MSTRG.30508.22"; exon_number "2";
chr11	StringTie	exon	36273831	36274772	1000	-	.	gene_id "MSTRG.30508"; transcript_id "MSTRG.30508.22"; exon_number "3";
chr11	StringTie	exon	36276137	36276240	1000	-	.	gene_id "MSTRG.30508"; transcript_id "MSTRG.30508.22"; exon_number "4";
chr11	StringTie	exon	36277089	36277123	1000	-	.	gene_id "MSTRG.30508"; transcript_id "MSTRG.30508.22"; exon_number "5";
chr11	StringTie	exon	36278477	36278616	1000	-	.	gene_id "MSTRG.30508"; transcript_id "MSTRG.30508.22"; exon_number "6";
chr11	StringTie	exon	36280712	36280837	1000	-	.	gene_id "MSTRG.30508"; transcript_id "MSTRG.30508.22"; exon_number "7";
chr11	StringTie	exon	36289362	36289461	1000	-	.	gene_id "MSTRG.30508"; transcript_id "MSTRG.30508.22"; exon_number "8";
chr11	StringTie	transcript	36272294	36289435	1000	-	.	gene_id "MSTRG.30508"; transcript_id "MSTRG.30508.24";
chr11	StringTie	exon	36272294	36273368	1000	-	.	gene_id "MSTRG.30508"; transcript_id "MSTRG.30508.24"; exon_number "1";
chr11	StringTie	exon	36274274	36274772	1000	-	.	gene_id "MSTRG.30508"; transcript_id "MSTRG.30508.24"; exon_number "2";
chr11	StringTie	exon	36276137	36276240	1000	-	.	gene_id "MSTRG.30508"; transcript_id "MSTRG.30508.24"; exon_number "3";
chr11	StringTie	exon	36277089	36277123	1000	-	.	gene_id "MSTRG.30508"; transcript_id "MSTRG.30508.24"; exon_number "4";
chr11	StringTie	exon	36278477	36278616	1000	-	.	gene_id "MSTRG.30508"; transcript_id "MSTRG.30508.24"; exon_number "5";
chr11	StringTie	exon	36280712	36280837	1000	-	.	gene_id "MSTRG.30508"; transcript_id "MSTRG.30508.24"; exon_number "6";
chr11	StringTie	exon	36289198	36289435	1000	-	.	gene_id "MSTRG.30508"; transcript_id "MSTRG.30508.24"; exon_number "7";
chr11	StringTie	transcript	36272298	36289460	1000	-	.	gene_id "MSTRG.30508"; transcript_id "MSTRG.30508.25";
chr11	StringTie	exon	36272298	36272807	1000	-	.	gene_id "MSTRG.30508"; transcript_id "MSTRG.30508.25"; exon_number "1";
chr11	StringTie	exon	36273240	36274772	1000	-	.	gene_id "MSTRG.30508"; transcript_id "MSTRG.30508.25"; exon_number "2";
chr11	StringTie	exon	36276137	36276240	1000	-	.	gene_id "MSTRG.30508"; transcript_id "MSTRG.30508.25"; exon_number "3";
chr11	StringTie	exon	36277089	36277123	1000	-	.	gene_id "MSTRG.30508"; transcript_id "MSTRG.30508.25"; exon_number "4";
chr11	StringTie	exon	36278477	36278616	1000	-	.	gene_id "MSTRG.30508"; transcript_id "MSTRG.30508.25"; exon_number "5";
chr11	StringTie	exon	36280712	36280837	1000	-	.	gene_id "MSTRG.30508"; transcript_id "MSTRG.30508.25"; exon_number "6";
chr11	StringTie	exon	36289362	36289460	1000	-	.	gene_id "MSTRG.30508"; transcript_id "MSTRG.30508.25"; exon_number "7";
chr11	StringTie	transcript	36272302	36289433	1000	-	.	gene_id "MSTRG.30508"; transcript_id "MSTRG.30508.26";
chr11	StringTie	exon	36272302	36272826	1000	-	.	gene_id "MSTRG.30508"; transcript_id "MSTRG.30508.26"; exon_number "1";
chr11	StringTie	exon	36273161	36274772	1000	-	.	gene_id "MSTRG.30508"; transcript_id "MSTRG.30508.26"; exon_number "2";
chr11	StringTie	exon	36276137	36276240	1000	-	.	gene_id "MSTRG.30508"; transcript_id "MSTRG.30508.26"; exon_number "3";
chr11	StringTie	exon	36277089	36277123	1000	-	.	gene_id "MSTRG.30508"; transcript_id "MSTRG.30508.26"; exon_number "4";
chr11	StringTie	exon	36278477	36278616	1000	-	.	gene_id "MSTRG.30508"; transcript_id "MSTRG.30508.26"; exon_number "5";
chr11	StringTie	exon	36280712	36280837	1000	-	.	gene_id "MSTRG.30508"; transcript_id "MSTRG.30508.26"; exon_number "6";
chr11	StringTie	exon	36289362	36289433	1000	-	.	gene_id "MSTRG.30508"; transcript_id "MSTRG.30508.26"; exon_number "7";
chr11	StringTie	transcript	36272324	36289436	1000	-	.	gene_id "MSTRG.30508"; transcript_id "MSTRG.30508.27";
chr11	StringTie	exon	36272324	36273368	1000	-	.	gene_id "MSTRG.30508"; transcript_id "MSTRG.30508.27"; exon_number "1";
chr11	StringTie	exon	36274274	36274772	1000	-	.	gene_id "MSTRG.30508"; transcript_id "MSTRG.30508.27"; exon_number "2";
chr11	StringTie	exon	36277089	36277123	1000	-	.	gene_id "MSTRG.30508"; transcript_id "MSTRG.30508.27"; exon_number "3";
chr11	StringTie	exon	36278477	36278616	1000	-	.	gene_id "MSTRG.30508"; transcript_id "MSTRG.30508.27"; exon_number "4";
chr11	StringTie	exon	36280712	36280837	1000	-	.	gene_id "MSTRG.30508"; transcript_id "MSTRG.30508.27"; exon_number "5";
chr11	StringTie	exon	36289362	36289436	1000	-	.	gene_id "MSTRG.30508"; transcript_id "MSTRG.30508.27"; exon_number "6";
chr11	StringTie	transcript	36272341	36289424	1000	-	.	gene_id "MSTRG.30508"; transcript_id "MSTRG.30508.28";
chr11	StringTie	exon	36272341	36272807	1000	-	.	gene_id "MSTRG.30508"; transcript_id "MSTRG.30508.28"; exon_number "1";
chr11	StringTie	exon	36273166	36274772	1000	-	.	gene_id "MSTRG.30508"; transcript_id "MSTRG.30508.28"; exon_number "2";
chr11	StringTie	exon	36276137	36276240	1000	-	.	gene_id "MSTRG.30508"; transcript_id "MSTRG.30508.28"; exon_number "3";
chr11	StringTie	exon	36278477	36278616	1000	-	.	gene_id "MSTRG.30508"; transcript_id "MSTRG.30508.28"; exon_number "4";
chr11	StringTie	exon	36280712	36280837	1000	-	.	gene_id "MSTRG.30508"; transcript_id "MSTRG.30508.28"; exon_number "5";
chr11	StringTie	exon	36289362	36289424	1000	-	.	gene_id "MSTRG.30508"; transcript_id "MSTRG.30508.28"; exon_number "6";
chr11	StringTie	transcript	36272348	36289591	1000	-	.	gene_id "MSTRG.30508"; transcript_id "MSTRG.30508.29";
chr11	StringTie	exon	36272348	36272826	1000	-	.	gene_id "MSTRG.30508"; transcript_id "MSTRG.30508.29"; exon_number "1";
chr11	StringTie	exon	36273166	36274772	1000	-	.	gene_id "MSTRG.30508"; transcript_id "MSTRG.30508.29"; exon_number "2";
chr11	StringTie	exon	36276065	36276240	1000	-	.	gene_id "MSTRG.30508"; transcript_id "MSTRG.30508.29"; exon_number "3";
chr11	StringTie	exon	36277089	36277123	1000	-	.	gene_id "MSTRG.30508"; transcript_id "MSTRG.30508.29"; exon_number "4";
chr11	StringTie	exon	36278477	36278616	1000	-	.	gene_id "MSTRG.30508"; transcript_id "MSTRG.30508.29"; exon_number "5";
chr11	StringTie	exon	36280712	36280837	1000	-	.	gene_id "MSTRG.30508"; transcript_id "MSTRG.30508.29"; exon_number "6";
chr11	StringTie	exon	36289362	36289591	1000	-	.	gene_id "MSTRG.30508"; transcript_id "MSTRG.30508.29"; exon_number "7";
chr11	StringTie	transcript	36268021	36289855	1000	-	.	gene_id "MSTRG.30508"; transcript_id "MSTRG.30508.3";
chr11	StringTie	exon	36268021	36270135	1000	-	.	gene_id "MSTRG.30508"; transcript_id "MSTRG.30508.3"; exon_number "1";
chr11	StringTie	exon	36273166	36274772	1000	-	.	gene_id "MSTRG.30508"; transcript_id "MSTRG.30508.3"; exon_number "2";
chr11	StringTie	exon	36276137	36276240	1000	-	.	gene_id "MSTRG.30508"; transcript_id "MSTRG.30508.3"; exon_number "3";
chr11	StringTie	exon	36277089	36277123	1000	-	.	gene_id "MSTRG.30508"; transcript_id "MSTRG.30508.3"; exon_number "4";
chr11	StringTie	exon	36278477	36278616	1000	-	.	gene_id "MSTRG.30508"; transcript_id "MSTRG.30508.3"; exon_number "5";
chr11	StringTie	exon	36280712	36280837	1000	-	.	gene_id "MSTRG.30508"; transcript_id "MSTRG.30508.3"; exon_number "6";
chr11	StringTie	exon	36289362	36289500	1000	-	.	gene_id "MSTRG.30508"; transcript_id "MSTRG.30508.3"; exon_number "7";
chr11	StringTie	exon	36289673	36289855	1000	-	.	gene_id "MSTRG.30508"; transcript_id "MSTRG.30508.3"; exon_number "8";
chr11	StringTie	transcript	36272360	36289438	1000	-	.	gene_id "MSTRG.30508"; transcript_id "MSTRG.30508.30";
chr11	StringTie	exon	36272360	36272807	1000	-	.	gene_id "MSTRG.30508"; transcript_id "MSTRG.30508.30"; exon_number "1";
chr11	StringTie	exon	36273166	36274528	1000	-	.	gene_id "MSTRG.30508"; transcript_id "MSTRG.30508.30"; exon_number "2";
chr11	StringTie	exon	36274562	36274772	1000	-	.	gene_id "MSTRG.30508"; transcript_id "MSTRG.30508.30"; exon_number "3";
chr11	StringTie	exon	36276137	36276240	1000	-	.	gene_id "MSTRG.30508"; transcript_id "MSTRG.30508.30"; exon_number "4";
chr11	StringTie	exon	36277089	36277123	1000	-	.	gene_id "MSTRG.30508"; transcript_id "MSTRG.30508.30"; exon_number "5";
chr11	StringTie	exon	36278477	36278616	1000	-	.	gene_id "MSTRG.30508"; transcript_id "MSTRG.30508.30"; exon_number "6";
chr11	StringTie	exon	36280712	36280837	1000	-	.	gene_id "MSTRG.30508"; transcript_id "MSTRG.30508.30"; exon_number "7";
chr11	StringTie	exon	36289362	36289438	1000	-	.	gene_id "MSTRG.30508"; transcript_id "MSTRG.30508.30"; exon_number "8";
chr11	StringTie	transcript	36272390	36289311	1000	-	.	gene_id "MSTRG.30508"; transcript_id "MSTRG.30508.31";
chr11	StringTie	exon	36272390	36272826	1000	-	.	gene_id "MSTRG.30508"; transcript_id "MSTRG.30508.31"; exon_number "1";
chr11	StringTie	exon	36273166	36274772	1000	-	.	gene_id "MSTRG.30508"; transcript_id "MSTRG.30508.31"; exon_number "2";
chr11	StringTie	exon	36276137	36276240	1000	-	.	gene_id "MSTRG.30508"; transcript_id "MSTRG.30508.31"; exon_number "3";
chr11	StringTie	exon	36277089	36277123	1000	-	.	gene_id "MSTRG.30508"; transcript_id "MSTRG.30508.31"; exon_number "4";
chr11	StringTie	exon	36278477	36278616	1000	-	.	gene_id "MSTRG.30508"; transcript_id "MSTRG.30508.31"; exon_number "5";
chr11	StringTie	exon	36280712	36280837	1000	-	.	gene_id "MSTRG.30508"; transcript_id "MSTRG.30508.31"; exon_number "6";
chr11	StringTie	exon	36289198	36289311	1000	-	.	gene_id "MSTRG.30508"; transcript_id "MSTRG.30508.31"; exon_number "7";
chr11	StringTie	transcript	36273380	36289417	1000	-	.	gene_id "MSTRG.30508"; transcript_id "MSTRG.30508.32";
chr11	StringTie	exon	36273380	36274772	1000	-	.	gene_id "MSTRG.30508"; transcript_id "MSTRG.30508.32"; exon_number "1";
chr11	StringTie	exon	36276137	36276240	1000	-	.	gene_id "MSTRG.30508"; transcript_id "MSTRG.30508.32"; exon_number "2";
chr11	StringTie	exon	36277089	36277123	1000	-	.	gene_id "MSTRG.30508"; transcript_id "MSTRG.30508.32"; exon_number "3";
chr11	StringTie	exon	36278477	36278637	1000	-	.	gene_id "MSTRG.30508"; transcript_id "MSTRG.30508.32"; exon_number "4";
chr11	StringTie	exon	36280712	36280837	1000	-	.	gene_id "MSTRG.30508"; transcript_id "MSTRG.30508.32"; exon_number "5";
chr11	StringTie	exon	36289362	36289417	1000	-	.	gene_id "MSTRG.30508"; transcript_id "MSTRG.30508.32"; exon_number "6";
chr11	StringTie	transcript	36273909	36289426	1000	-	.	gene_id "MSTRG.30508"; transcript_id "MSTRG.30508.33";
chr11	StringTie	exon	36273909	36274148	1000	-	.	gene_id "MSTRG.30508"; transcript_id "MSTRG.30508.33"; exon_number "1";
chr11	StringTie	exon	36274202	36274772	1000	-	.	gene_id "MSTRG.30508"; transcript_id "MSTRG.30508.33"; exon_number "2";
chr11	StringTie	exon	36276137	36276240	1000	-	.	gene_id "MSTRG.30508"; transcript_id "MSTRG.30508.33"; exon_number "3";
chr11	StringTie	exon	36277089	36277123	1000	-	.	gene_id "MSTRG.30508"; transcript_id "MSTRG.30508.33"; exon_number "4";
chr11	StringTie	exon	36278477	36278616	1000	-	.	gene_id "MSTRG.30508"; transcript_id "MSTRG.30508.33"; exon_number "5";
chr11	StringTie	exon	36280712	36280837	1000	-	.	gene_id "MSTRG.30508"; transcript_id "MSTRG.30508.33"; exon_number "6";
chr11	StringTie	exon	36289362	36289426	1000	-	.	gene_id "MSTRG.30508"; transcript_id "MSTRG.30508.33"; exon_number "7";
chr11	StringTie	transcript	36273928	36289450	1000	-	.	gene_id "MSTRG.30508"; transcript_id "MSTRG.30508.34";
chr11	StringTie	exon	36273928	36274772	1000	-	.	gene_id "MSTRG.30508"; transcript_id "MSTRG.30508.34"; exon_number "1";
chr11	StringTie	exon	36276137	36276240	1000	-	.	gene_id "MSTRG.30508"; transcript_id "MSTRG.30508.34"; exon_number "2";
chr11	StringTie	exon	36277089	36277123	1000	-	.	gene_id "MSTRG.30508"; transcript_id "MSTRG.30508.34"; exon_number "3";
chr11	StringTie	exon	36278477	36278616	1000	-	.	gene_id "MSTRG.30508"; transcript_id "MSTRG.30508.34"; exon_number "4";
chr11	StringTie	exon	36280712	36280837	1000	-	.	gene_id "MSTRG.30508"; transcript_id "MSTRG.30508.34"; exon_number "5";
chr11	StringTie	exon	36286821	36286845	1000	-	.	gene_id "MSTRG.30508"; transcript_id "MSTRG.30508.34"; exon_number "6";
chr11	StringTie	exon	36289362	36289450	1000	-	.	gene_id "MSTRG.30508"; transcript_id "MSTRG.30508.34"; exon_number "7";
chr11	StringTie	transcript	36273929	36289435	1000	-	.	gene_id "MSTRG.30508"; transcript_id "MSTRG.30508.35";
chr11	StringTie	exon	36273929	36274772	1000	-	.	gene_id "MSTRG.30508"; transcript_id "MSTRG.30508.35"; exon_number "1";
chr11	StringTie	exon	36276137	36276240	1000	-	.	gene_id "MSTRG.30508"; transcript_id "MSTRG.30508.35"; exon_number "2";
chr11	StringTie	exon	36277089	36277123	1000	-	.	gene_id "MSTRG.30508"; transcript_id "MSTRG.30508.35"; exon_number "3";
chr11	StringTie	exon	36278479	36278616	1000	-	.	gene_id "MSTRG.30508"; transcript_id "MSTRG.30508.35"; exon_number "4";
chr11	StringTie	exon	36280712	36280837	1000	-	.	gene_id "MSTRG.30508"; transcript_id "MSTRG.30508.35"; exon_number "5";
chr11	StringTie	exon	36289362	36289435	1000	-	.	gene_id "MSTRG.30508"; transcript_id "MSTRG.30508.35"; exon_number "6";
chr11	StringTie	transcript	36273935	36289437	1000	-	.	gene_id "MSTRG.30508"; transcript_id "MSTRG.30508.36";
chr11	StringTie	exon	36273935	36274772	1000	-	.	gene_id "MSTRG.30508"; transcript_id "MSTRG.30508.36"; exon_number "1";
chr11	StringTie	exon	36289362	36289437	1000	-	.	gene_id "MSTRG.30508"; transcript_id "MSTRG.30508.36"; exon_number "2";
chr11	StringTie	transcript	36273935	36289433	1000	-	.	gene_id "MSTRG.30508"; transcript_id "MSTRG.30508.37";
chr11	StringTie	exon	36273935	36274561	1000	-	.	gene_id "MSTRG.30508"; transcript_id "MSTRG.30508.37"; exon_number "1";
chr11	StringTie	exon	36274624	36274772	1000	-	.	gene_id "MSTRG.30508"; transcript_id "MSTRG.30508.37"; exon_number "2";
chr11	StringTie	exon	36276137	36276240	1000	-	.	gene_id "MSTRG.30508"; transcript_id "MSTRG.30508.37"; exon_number "3";
chr11	StringTie	exon	36277089	36277123	1000	-	.	gene_id "MSTRG.30508"; transcript_id "MSTRG.30508.37"; exon_number "4";
chr11	StringTie	exon	36278477	36278616	1000	-	.	gene_id "MSTRG.30508"; transcript_id "MSTRG.30508.37"; exon_number "5";
chr11	StringTie	exon	36280712	36280837	1000	-	.	gene_id "MSTRG.30508"; transcript_id "MSTRG.30508.37"; exon_number "6";
chr11	StringTie	exon	36289362	36289433	1000	-	.	gene_id "MSTRG.30508"; transcript_id "MSTRG.30508.37"; exon_number "7";
chr11	StringTie	transcript	36273935	36289415	1000	-	.	gene_id "MSTRG.30508"; transcript_id "MSTRG.30508.38";
chr11	StringTie	exon	36273935	36274561	1000	-	.	gene_id "MSTRG.30508"; transcript_id "MSTRG.30508.38"; exon_number "1";
chr11	StringTie	exon	36274624	36274772	1000	-	.	gene_id "MSTRG.30508"; transcript_id "MSTRG.30508.38"; exon_number "2";
chr11	StringTie	exon	36277089	36277123	1000	-	.	gene_id "MSTRG.30508"; transcript_id "MSTRG.30508.38"; exon_number "3";
chr11	StringTie	exon	36278477	36278616	1000	-	.	gene_id "MSTRG.30508"; transcript_id "MSTRG.30508.38"; exon_number "4";
chr11	StringTie	exon	36280712	36280837	1000	-	.	gene_id "MSTRG.30508"; transcript_id "MSTRG.30508.38"; exon_number "5";
chr11	StringTie	exon	36289362	36289415	1000	-	.	gene_id "MSTRG.30508"; transcript_id "MSTRG.30508.38"; exon_number "6";
chr11	StringTie	transcript	36273936	36289436	1000	-	.	gene_id "MSTRG.30508"; transcript_id "MSTRG.30508.39";
chr11	StringTie	exon	36273936	36274224	1000	-	.	gene_id "MSTRG.30508"; transcript_id "MSTRG.30508.39"; exon_number "1";
chr11	StringTie	exon	36274356	36274420	1000	-	.	gene_id "MSTRG.30508"; transcript_id "MSTRG.30508.39"; exon_number "2";
chr11	StringTie	exon	36274640	36274772	1000	-	.	gene_id "MSTRG.30508"; transcript_id "MSTRG.30508.39"; exon_number "3";
chr11	StringTie	exon	36276137	36276240	1000	-	.	gene_id "MSTRG.30508"; transcript_id "MSTRG.30508.39"; exon_number "4";
chr11	StringTie	exon	36277089	36277123	1000	-	.	gene_id "MSTRG.30508"; transcript_id "MSTRG.30508.39"; exon_number "5";
chr11	StringTie	exon	36278477	36278616	1000	-	.	gene_id "MSTRG.30508"; transcript_id "MSTRG.30508.39"; exon_number "6";
chr11	StringTie	exon	36280712	36280837	1000	-	.	gene_id "MSTRG.30508"; transcript_id "MSTRG.30508.39"; exon_number "7";
chr11	StringTie	exon	36289362	36289436	1000	-	.	gene_id "MSTRG.30508"; transcript_id "MSTRG.30508.39"; exon_number "8";
chr11	StringTie	transcript	36268925	36289449	1000	-	.	gene_id "MSTRG.30508"; transcript_id "MSTRG.30508.4";
chr11	StringTie	exon	36268925	36270135	1000	-	.	gene_id "MSTRG.30508"; transcript_id "MSTRG.30508.4"; exon_number "1";
chr11	StringTie	exon	36273166	36274772	1000	-	.	gene_id "MSTRG.30508"; transcript_id "MSTRG.30508.4"; exon_number "2";
chr11	StringTie	exon	36276137	36276240	1000	-	.	gene_id "MSTRG.30508"; transcript_id "MSTRG.30508.4"; exon_number "3";
chr11	StringTie	exon	36277089	36277123	1000	-	.	gene_id "MSTRG.30508"; transcript_id "MSTRG.30508.4"; exon_number "4";
chr11	StringTie	exon	36278477	36278616	1000	-	.	gene_id "MSTRG.30508"; transcript_id "MSTRG.30508.4"; exon_number "5";
chr11	StringTie	exon	36289362	36289449	1000	-	.	gene_id "MSTRG.30508"; transcript_id "MSTRG.30508.4"; exon_number "6";
chr11	StringTie	transcript	36273943	36289435	1000	-	.	gene_id "MSTRG.30508"; transcript_id "MSTRG.30508.40";
chr11	StringTie	exon	36273943	36274420	1000	-	.	gene_id "MSTRG.30508"; transcript_id "MSTRG.30508.40"; exon_number "1";
chr11	StringTie	exon	36274525	36274772	1000	-	.	gene_id "MSTRG.30508"; transcript_id "MSTRG.30508.40"; exon_number "2";
chr11	StringTie	exon	36276137	36276240	1000	-	.	gene_id "MSTRG.30508"; transcript_id "MSTRG.30508.40"; exon_number "3";
chr11	StringTie	exon	36277089	36277123	1000	-	.	gene_id "MSTRG.30508"; transcript_id "MSTRG.30508.40"; exon_number "4";
chr11	StringTie	exon	36278477	36278616	1000	-	.	gene_id "MSTRG.30508"; transcript_id "MSTRG.30508.40"; exon_number "5";
chr11	StringTie	exon	36280712	36280837	1000	-	.	gene_id "MSTRG.30508"; transcript_id "MSTRG.30508.40"; exon_number "6";
chr11	StringTie	exon	36289362	36289435	1000	-	.	gene_id "MSTRG.30508"; transcript_id "MSTRG.30508.40"; exon_number "7";
chr11	StringTie	transcript	36273946	36289433	1000	-	.	gene_id "MSTRG.30508"; transcript_id "MSTRG.30508.41";
chr11	StringTie	exon	36273946	36274772	1000	-	.	gene_id "MSTRG.30508"; transcript_id "MSTRG.30508.41"; exon_number "1";
chr11	StringTie	exon	36276065	36276240	1000	-	.	gene_id "MSTRG.30508"; transcript_id "MSTRG.30508.41"; exon_number "2";
chr11	StringTie	exon	36277089	36277123	1000	-	.	gene_id "MSTRG.30508"; transcript_id "MSTRG.30508.41"; exon_number "3";
chr11	StringTie	exon	36278477	36278637	1000	-	.	gene_id "MSTRG.30508"; transcript_id "MSTRG.30508.41"; exon_number "4";
chr11	StringTie	exon	36280712	36280837	1000	-	.	gene_id "MSTRG.30508"; transcript_id "MSTRG.30508.41"; exon_number "5";
chr11	StringTie	exon	36289362	36289433	1000	-	.	gene_id "MSTRG.30508"; transcript_id "MSTRG.30508.41"; exon_number "6";
chr11	StringTie	transcript	36273947	36279251	1000	-	.	gene_id "MSTRG.30508"; transcript_id "MSTRG.30508.42";
chr11	StringTie	exon	36273947	36274772	1000	-	.	gene_id "MSTRG.30508"; transcript_id "MSTRG.30508.42"; exon_number "1";
chr11	StringTie	exon	36276137	36276240	1000	-	.	gene_id "MSTRG.30508"; transcript_id "MSTRG.30508.42"; exon_number "2";
chr11	StringTie	exon	36277089	36277123	1000	-	.	gene_id "MSTRG.30508"; transcript_id "MSTRG.30508.42"; exon_number "3";
chr11	StringTie	exon	36278477	36278531	1000	-	.	gene_id "MSTRG.30508"; transcript_id "MSTRG.30508.42"; exon_number "4";
chr11	StringTie	exon	36279045	36279251	1000	-	.	gene_id "MSTRG.30508"; transcript_id "MSTRG.30508.42"; exon_number "5";
chr11	StringTie	transcript	36273948	36289419	1000	-	.	gene_id "MSTRG.30508"; transcript_id "MSTRG.30508.43";
chr11	StringTie	exon	36273948	36274420	1000	-	.	gene_id "MSTRG.30508"; transcript_id "MSTRG.30508.43"; exon_number "1";
chr11	StringTie	exon	36274640	36274772	1000	-	.	gene_id "MSTRG.30508"; transcript_id "MSTRG.30508.43"; exon_number "2";
chr11	StringTie	exon	36276137	36276240	1000	-	.	gene_id "MSTRG.30508"; transcript_id "MSTRG.30508.43"; exon_number "3";
chr11	StringTie	exon	36277089	36277123	1000	-	.	gene_id "MSTRG.30508"; transcript_id "MSTRG.30508.43"; exon_number "4";
chr11	StringTie	exon	36278477	36278616	1000	-	.	gene_id "MSTRG.30508"; transcript_id "MSTRG.30508.43"; exon_number "5";
chr11	StringTie	exon	36280712	36280837	1000	-	.	gene_id "MSTRG.30508"; transcript_id "MSTRG.30508.43"; exon_number "6";
chr11	StringTie	exon	36289362	36289419	1000	-	.	gene_id "MSTRG.30508"; transcript_id "MSTRG.30508.43"; exon_number "7";
chr11	StringTie	transcript	36273955	36289529	1000	-	.	gene_id "MSTRG.30508"; transcript_id "MSTRG.30508.44";
chr11	StringTie	exon	36273955	36274772	1000	-	.	gene_id "MSTRG.30508"; transcript_id "MSTRG.30508.44"; exon_number "1";
chr11	StringTie	exon	36277089	36277123	1000	-	.	gene_id "MSTRG.30508"; transcript_id "MSTRG.30508.44"; exon_number "2";
chr11	StringTie	exon	36278477	36278616	1000	-	.	gene_id "MSTRG.30508"; transcript_id "MSTRG.30508.44"; exon_number "3";
chr11	StringTie	exon	36280712	36280837	1000	-	.	gene_id "MSTRG.30508"; transcript_id "MSTRG.30508.44"; exon_number "4";
chr11	StringTie	exon	36289198	36289529	1000	-	.	gene_id "MSTRG.30508"; transcript_id "MSTRG.30508.44"; exon_number "5";
chr11	StringTie	transcript	36273956	36289307	1000	-	.	gene_id "MSTRG.30508"; transcript_id "MSTRG.30508.45";
chr11	StringTie	exon	36273956	36274420	1000	-	.	gene_id "MSTRG.30508"; transcript_id "MSTRG.30508.45"; exon_number "1";
chr11	StringTie	exon	36274640	36274772	1000	-	.	gene_id "MSTRG.30508"; transcript_id "MSTRG.30508.45"; exon_number "2";
chr11	StringTie	exon	36277089	36277123	1000	-	.	gene_id "MSTRG.30508"; transcript_id "MSTRG.30508.45"; exon_number "3";
chr11	StringTie	exon	36278477	36278616	1000	-	.	gene_id "MSTRG.30508"; transcript_id "MSTRG.30508.45"; exon_number "4";
chr11	StringTie	exon	36280712	36280837	1000	-	.	gene_id "MSTRG.30508"; transcript_id "MSTRG.30508.45"; exon_number "5";
chr11	StringTie	exon	36289198	36289307	1000	-	.	gene_id "MSTRG.30508"; transcript_id "MSTRG.30508.45"; exon_number "6";
chr11	StringTie	transcript	36273958	36289409	1000	-	.	gene_id "MSTRG.30508"; transcript_id "MSTRG.30508.46";
chr11	StringTie	exon	36273958	36274420	1000	-	.	gene_id "MSTRG.30508"; transcript_id "MSTRG.30508.46"; exon_number "1";
chr11	StringTie	exon	36274533	36274772	1000	-	.	gene_id "MSTRG.30508"; transcript_id "MSTRG.30508.46"; exon_number "2";
chr11	StringTie	exon	36289362	36289409	1000	-	.	gene_id "MSTRG.30508"; transcript_id "MSTRG.30508.46"; exon_number "3";
chr11	StringTie	transcript	36273958	36289300	1000	-	.	gene_id "MSTRG.30508"; transcript_id "MSTRG.30508.47";
chr11	StringTie	exon	36273958	36274420	1000	-	.	gene_id "MSTRG.30508"; transcript_id "MSTRG.30508.47"; exon_number "1";
chr11	StringTie	exon	36274640	36274772	1000	-	.	gene_id "MSTRG.30508"; transcript_id "MSTRG.30508.47"; exon_number "2";
chr11	StringTie	exon	36276137	36276240	1000	-	.	gene_id "MSTRG.30508"; transcript_id "MSTRG.30508.47"; exon_number "3";
chr11	StringTie	exon	36277089	36277123	1000	-	.	gene_id "MSTRG.30508"; transcript_id "MSTRG.30508.47"; exon_number "4";
chr11	StringTie	exon	36278477	36278616	1000	-	.	gene_id "MSTRG.30508"; transcript_id "MSTRG.30508.47"; exon_number "5";
chr11	StringTie	exon	36280712	36280837	1000	-	.	gene_id "MSTRG.30508"; transcript_id "MSTRG.30508.47"; exon_number "6";
chr11	StringTie	exon	36289198	36289300	1000	-	.	gene_id "MSTRG.30508"; transcript_id "MSTRG.30508.47"; exon_number "7";
chr11	StringTie	transcript	36273958	36289458	1000	-	.	gene_id "MSTRG.30508"; transcript_id "MSTRG.30508.48";
chr11	StringTie	exon	36273958	36274561	1000	-	.	gene_id "MSTRG.30508"; transcript_id "MSTRG.30508.48"; exon_number "1";
chr11	StringTie	exon	36274624	36274772	1000	-	.	gene_id "MSTRG.30508"; transcript_id "MSTRG.30508.48"; exon_number "2";
chr11	StringTie	exon	36276137	36276240	1000	-	.	gene_id "MSTRG.30508"; transcript_id "MSTRG.30508.48"; exon_number "3";
chr11	StringTie	exon	36277089	36277123	1000	-	.	gene_id "MSTRG.30508"; transcript_id "MSTRG.30508.48"; exon_number "4";
chr11	StringTie	exon	36278477	36278616	1000	-	.	gene_id "MSTRG.30508"; transcript_id "MSTRG.30508.48"; exon_number "5";
chr11	StringTie	exon	36280712	36280837	1000	-	.	gene_id "MSTRG.30508"; transcript_id "MSTRG.30508.48"; exon_number "6";
chr11	StringTie	exon	36289198	36289458	1000	-	.	gene_id "MSTRG.30508"; transcript_id "MSTRG.30508.48"; exon_number "7";
chr11	StringTie	transcript	36273959	36289411	1000	-	.	gene_id "MSTRG.30508"; transcript_id "MSTRG.30508.49";
chr11	StringTie	exon	36273959	36274772	1000	-	.	gene_id "MSTRG.30508"; transcript_id "MSTRG.30508.49"; exon_number "1";
chr11	StringTie	exon	36276137	36276240	1000	-	.	gene_id "MSTRG.30508"; transcript_id "MSTRG.30508.49"; exon_number "2";
chr11	StringTie	exon	36277089	36277123	1000	-	.	gene_id "MSTRG.30508"; transcript_id "MSTRG.30508.49"; exon_number "3";
chr11	StringTie	exon	36280712	36280837	1000	-	.	gene_id "MSTRG.30508"; transcript_id "MSTRG.30508.49"; exon_number "4";
chr11	StringTie	exon	36289362	36289411	1000	-	.	gene_id "MSTRG.30508"; transcript_id "MSTRG.30508.49"; exon_number "5";
chr11	StringTie	transcript	36269248	36289455	1000	-	.	gene_id "MSTRG.30508"; transcript_id "MSTRG.30508.5";
chr11	StringTie	exon	36269248	36272826	1000	-	.	gene_id "MSTRG.30508"; transcript_id "MSTRG.30508.5"; exon_number "1";
chr11	StringTie	exon	36273166	36274772	1000	-	.	gene_id "MSTRG.30508"; transcript_id "MSTRG.30508.5"; exon_number "2";
chr11	StringTie	exon	36276137	36276240	1000	-	.	gene_id "MSTRG.30508"; transcript_id "MSTRG.30508.5"; exon_number "3";
chr11	StringTie	exon	36277089	36277123	1000	-	.	gene_id "MSTRG.30508"; transcript_id "MSTRG.30508.5"; exon_number "4";
chr11	StringTie	exon	36278477	36278616	1000	-	.	gene_id "MSTRG.30508"; transcript_id "MSTRG.30508.5"; exon_number "5";
chr11	StringTie	exon	36280712	36280837	1000	-	.	gene_id "MSTRG.30508"; transcript_id "MSTRG.30508.5"; exon_number "6";
chr11	StringTie	exon	36289362	36289455	1000	-	.	gene_id "MSTRG.30508"; transcript_id "MSTRG.30508.5"; exon_number "7";
chr11	StringTie	transcript	36273960	36289435	1000	-	.	gene_id "MSTRG.30508"; transcript_id "MSTRG.30508.50";
chr11	StringTie	exon	36273960	36274224	1000	-	.	gene_id "MSTRG.30508"; transcript_id "MSTRG.30508.50"; exon_number "1";
chr11	StringTie	exon	36274356	36274772	1000	-	.	gene_id "MSTRG.30508"; transcript_id "MSTRG.30508.50"; exon_number "2";
chr11	StringTie	exon	36276137	36276240	1000	-	.	gene_id "MSTRG.30508"; transcript_id "MSTRG.30508.50"; exon_number "3";
chr11	StringTie	exon	36277089	36277123	1000	-	.	gene_id "MSTRG.30508"; transcript_id "MSTRG.30508.50"; exon_number "4";
chr11	StringTie	exon	36278477	36278616	1000	-	.	gene_id "MSTRG.30508"; transcript_id "MSTRG.30508.50"; exon_number "5";
chr11	StringTie	exon	36280712	36280837	1000	-	.	gene_id "MSTRG.30508"; transcript_id "MSTRG.30508.50"; exon_number "6";
chr11	StringTie	exon	36289362	36289435	1000	-	.	gene_id "MSTRG.30508"; transcript_id "MSTRG.30508.50"; exon_number "7";
chr11	StringTie	transcript	36273960	36289437	1000	-	.	gene_id "MSTRG.30508"; transcript_id "MSTRG.30508.51";
chr11	StringTie	exon	36273960	36274772	1000	-	.	gene_id "MSTRG.30508"; transcript_id "MSTRG.30508.51"; exon_number "1";
chr11	StringTie	exon	36276137	36276240	1000	-	.	gene_id "MSTRG.30508"; transcript_id "MSTRG.30508.51"; exon_number "2";
chr11	StringTie	exon	36277089	36277123	1000	-	.	gene_id "MSTRG.30508"; transcript_id "MSTRG.30508.51"; exon_number "3";
chr11	StringTie	exon	36278477	36278616	1000	-	.	gene_id "MSTRG.30508"; transcript_id "MSTRG.30508.51"; exon_number "4";
chr11	StringTie	exon	36280712	36280753	1000	-	.	gene_id "MSTRG.30508"; transcript_id "MSTRG.30508.51"; exon_number "5";
chr11	StringTie	exon	36280792	36280837	1000	-	.	gene_id "MSTRG.30508"; transcript_id "MSTRG.30508.51"; exon_number "6";
chr11	StringTie	exon	36289362	36289437	1000	-	.	gene_id "MSTRG.30508"; transcript_id "MSTRG.30508.51"; exon_number "7";
chr11	StringTie	transcript	36273965	36289419	1000	-	.	gene_id "MSTRG.30508"; transcript_id "MSTRG.30508.53";
chr11	StringTie	exon	36273965	36274772	1000	-	.	gene_id "MSTRG.30508"; transcript_id "MSTRG.30508.53"; exon_number "1";
chr11	StringTie	exon	36276137	36276240	1000	-	.	gene_id "MSTRG.30508"; transcript_id "MSTRG.30508.53"; exon_number "2";
chr11	StringTie	exon	36277089	36277123	1000	-	.	gene_id "MSTRG.30508"; transcript_id "MSTRG.30508.53"; exon_number "3";
chr11	StringTie	exon	36278477	36278616	1000	-	.	gene_id "MSTRG.30508"; transcript_id "MSTRG.30508.53"; exon_number "4";
chr11	StringTie	exon	36280712	36280753	1000	-	.	gene_id "MSTRG.30508"; transcript_id "MSTRG.30508.53"; exon_number "5";
chr11	StringTie	exon	36280794	36280837	1000	-	.	gene_id "MSTRG.30508"; transcript_id "MSTRG.30508.53"; exon_number "6";
chr11	StringTie	exon	36289362	36289419	1000	-	.	gene_id "MSTRG.30508"; transcript_id "MSTRG.30508.53"; exon_number "7";
chr11	StringTie	transcript	36273965	36289433	1000	-	.	gene_id "MSTRG.30508"; transcript_id "MSTRG.30508.54";
chr11	StringTie	exon	36273965	36274772	1000	-	.	gene_id "MSTRG.30508"; transcript_id "MSTRG.30508.54"; exon_number "1";
chr11	StringTie	exon	36276065	36276240	1000	-	.	gene_id "MSTRG.30508"; transcript_id "MSTRG.30508.54"; exon_number "2";
chr11	StringTie	exon	36277089	36277123	1000	-	.	gene_id "MSTRG.30508"; transcript_id "MSTRG.30508.54"; exon_number "3";
chr11	StringTie	exon	36278477	36278616	1000	-	.	gene_id "MSTRG.30508"; transcript_id "MSTRG.30508.54"; exon_number "4";
chr11	StringTie	exon	36280712	36280837	1000	-	.	gene_id "MSTRG.30508"; transcript_id "MSTRG.30508.54"; exon_number "5";
chr11	StringTie	exon	36286821	36286845	1000	-	.	gene_id "MSTRG.30508"; transcript_id "MSTRG.30508.54"; exon_number "6";
chr11	StringTie	exon	36289362	36289433	1000	-	.	gene_id "MSTRG.30508"; transcript_id "MSTRG.30508.54"; exon_number "7";
chr11	StringTie	transcript	36273966	36289609	1000	-	.	gene_id "MSTRG.30508"; transcript_id "MSTRG.30508.55";
chr11	StringTie	exon	36273966	36274762	1000	-	.	gene_id "MSTRG.30508"; transcript_id "MSTRG.30508.55"; exon_number "1";
chr11	StringTie	exon	36276137	36276240	1000	-	.	gene_id "MSTRG.30508"; transcript_id "MSTRG.30508.55"; exon_number "2";
chr11	StringTie	exon	36277089	36277123	1000	-	.	gene_id "MSTRG.30508"; transcript_id "MSTRG.30508.55"; exon_number "3";
chr11	StringTie	exon	36278477	36278616	1000	-	.	gene_id "MSTRG.30508"; transcript_id "MSTRG.30508.55"; exon_number "4";
chr11	StringTie	exon	36280712	36280837	1000	-	.	gene_id "MSTRG.30508"; transcript_id "MSTRG.30508.55"; exon_number "5";
chr11	StringTie	exon	36289198	36289609	1000	-	.	gene_id "MSTRG.30508"; transcript_id "MSTRG.30508.55"; exon_number "6";
chr11	StringTie	transcript	36273970	36289429	1000	-	.	gene_id "MSTRG.30508"; transcript_id "MSTRG.30508.56";
chr11	StringTie	exon	36273970	36274772	1000	-	.	gene_id "MSTRG.30508"; transcript_id "MSTRG.30508.56"; exon_number "1";
chr11	StringTie	exon	36276137	36276240	1000	-	.	gene_id "MSTRG.30508"; transcript_id "MSTRG.30508.56"; exon_number "2";
chr11	StringTie	exon	36277089	36277123	1000	-	.	gene_id "MSTRG.30508"; transcript_id "MSTRG.30508.56"; exon_number "3";
chr11	StringTie	exon	36278477	36278616	1000	-	.	gene_id "MSTRG.30508"; transcript_id "MSTRG.30508.56"; exon_number "4";
chr11	StringTie	exon	36279045	36279208	1000	-	.	gene_id "MSTRG.30508"; transcript_id "MSTRG.30508.56"; exon_number "5";
chr11	StringTie	exon	36280712	36280837	1000	-	.	gene_id "MSTRG.30508"; transcript_id "MSTRG.30508.56"; exon_number "6";
chr11	StringTie	exon	36289362	36289429	1000	-	.	gene_id "MSTRG.30508"; transcript_id "MSTRG.30508.56"; exon_number "7";
chr11	StringTie	transcript	36269284	36289591	1000	-	.	gene_id "MSTRG.30508"; transcript_id "MSTRG.30508.6";
chr11	StringTie	exon	36269284	36271827	1000	-	.	gene_id "MSTRG.30508"; transcript_id "MSTRG.30508.6"; exon_number "1";
chr11	StringTie	exon	36273166	36274772	1000	-	.	gene_id "MSTRG.30508"; transcript_id "MSTRG.30508.6"; exon_number "2";
chr11	StringTie	exon	36277089	36277123	1000	-	.	gene_id "MSTRG.30508"; transcript_id "MSTRG.30508.6"; exon_number "3";
chr11	StringTie	exon	36278477	36278616	1000	-	.	gene_id "MSTRG.30508"; transcript_id "MSTRG.30508.6"; exon_number "4";
chr11	StringTie	exon	36280712	36280837	1000	-	.	gene_id "MSTRG.30508"; transcript_id "MSTRG.30508.6"; exon_number "5";
chr11	StringTie	exon	36289362	36289591	1000	-	.	gene_id "MSTRG.30508"; transcript_id "MSTRG.30508.6"; exon_number "6";
chr11	StringTie	transcript	36269284	36289491	1000	-	.	gene_id "MSTRG.30508"; transcript_id "MSTRG.30508.7";
chr11	StringTie	exon	36269284	36271827	1000	-	.	gene_id "MSTRG.30508"; transcript_id "MSTRG.30508.7"; exon_number "1";
chr11	StringTie	exon	36273166	36274772	1000	-	.	gene_id "MSTRG.30508"; transcript_id "MSTRG.30508.7"; exon_number "2";
chr11	StringTie	exon	36276065	36276240	1000	-	.	gene_id "MSTRG.30508"; transcript_id "MSTRG.30508.7"; exon_number "3";
chr11	StringTie	exon	36277089	36277123	1000	-	.	gene_id "MSTRG.30508"; transcript_id "MSTRG.30508.7"; exon_number "4";
chr11	StringTie	exon	36278477	36278616	1000	-	.	gene_id "MSTRG.30508"; transcript_id "MSTRG.30508.7"; exon_number "5";
chr11	StringTie	exon	36280712	36280837	1000	-	.	gene_id "MSTRG.30508"; transcript_id "MSTRG.30508.7"; exon_number "6";
chr11	StringTie	exon	36289198	36289491	1000	-	.	gene_id "MSTRG.30508"; transcript_id "MSTRG.30508.7"; exon_number "7";
chr11	StringTie	transcript	36269284	36289705	1000	-	.	gene_id "MSTRG.30508"; transcript_id "MSTRG.30508.8";
chr11	StringTie	exon	36269284	36271827	1000	-	.	gene_id "MSTRG.30508"; transcript_id "MSTRG.30508.8"; exon_number "1";
chr11	StringTie	exon	36273166	36274772	1000	-	.	gene_id "MSTRG.30508"; transcript_id "MSTRG.30508.8"; exon_number "2";
chr11	StringTie	exon	36276137	36276240	1000	-	.	gene_id "MSTRG.30508"; transcript_id "MSTRG.30508.8"; exon_number "3";
chr11	StringTie	exon	36277089	36277123	1000	-	.	gene_id "MSTRG.30508"; transcript_id "MSTRG.30508.8"; exon_number "4";
chr11	StringTie	exon	36278477	36278616	1000	-	.	gene_id "MSTRG.30508"; transcript_id "MSTRG.30508.8"; exon_number "5";
chr11	StringTie	exon	36280712	36280837	1000	-	.	gene_id "MSTRG.30508"; transcript_id "MSTRG.30508.8"; exon_number "6";
chr11	StringTie	exon	36289362	36289534	1000	-	.	gene_id "MSTRG.30508"; transcript_id "MSTRG.30508.8"; exon_number "7";
chr11	StringTie	exon	36289673	36289705	1000	-	.	gene_id "MSTRG.30508"; transcript_id "MSTRG.30508.8"; exon_number "8";
chr11	StringTie	transcript	36269284	36289461	1000	-	.	gene_id "MSTRG.30508"; transcript_id "MSTRG.30508.9";
chr11	StringTie	exon	36269284	36271827	1000	-	.	gene_id "MSTRG.30508"; transcript_id "MSTRG.30508.9"; exon_number "1";
chr11	StringTie	exon	36273166	36273368	1000	-	.	gene_id "MSTRG.30508"; transcript_id "MSTRG.30508.9"; exon_number "2";
chr11	StringTie	exon	36274274	36274772	1000	-	.	gene_id "MSTRG.30508"; transcript_id "MSTRG.30508.9"; exon_number "3";
chr11	StringTie	exon	36276137	36276240	1000	-	.	gene_id "MSTRG.30508"; transcript_id "MSTRG.30508.9"; exon_number "4";
chr11	StringTie	exon	36277089	36277123	1000	-	.	gene_id "MSTRG.30508"; transcript_id "MSTRG.30508.9"; exon_number "5";
chr11	StringTie	exon	36278477	36278616	1000	-	.	gene_id "MSTRG.30508"; transcript_id "MSTRG.30508.9"; exon_number "6";
chr11	StringTie	exon	36280712	36280837	1000	-	.	gene_id "MSTRG.30508"; transcript_id "MSTRG.30508.9"; exon_number "7";
chr11	StringTie	exon	36289362	36289461	1000	-	.	gene_id "MSTRG.30508"; transcript_id "MSTRG.30508.9"; exon_number "8";
chr11	StringTie	transcript	36261770	36274399	1000	+	.	gene_id "MSTRG.30509"; transcript_id "MSTRG.30509.1";
chr11	StringTie	exon	36261770	36263299	1000	+	.	gene_id "MSTRG.30509"; transcript_id "MSTRG.30509.1"; exon_number "1";
chr11	StringTie	exon	36274011	36274399	1000	+	.	gene_id "MSTRG.30509"; transcript_id "MSTRG.30509.1"; exon_number "2";
chr11	StringTie	transcript	36263102	36274376	1000	+	.	gene_id "MSTRG.30509"; transcript_id "MSTRG.30509.2";
chr11	StringTie	exon	36263102	36263309	1000	+	.	gene_id "MSTRG.30509"; transcript_id "MSTRG.30509.2"; exon_number "1";
chr11	StringTie	exon	36274011	36274194	1000	+	.	gene_id "MSTRG.30509"; transcript_id "MSTRG.30509.2"; exon_number "2";
chr11	StringTie	exon	36274328	36274376	1000	+	.	gene_id "MSTRG.30509"; transcript_id "MSTRG.30509.2"; exon_number "3";
chr1	StringTie	transcript	38125929	38126332	1000	.	.	gene_id "MSTRG.3051"; transcript_id "MSTRG.3051.1";
chr1	StringTie	exon	38125929	38126332	1000	.	.	gene_id "MSTRG.3051"; transcript_id "MSTRG.3051.1"; exon_number "1";
chr11	StringTie	transcript	36268922	36269224	1000	+	.	gene_id "MSTRG.30510"; transcript_id "MSTRG.30510.1";
chr11	StringTie	exon	36268922	36268935	1000	+	.	gene_id "MSTRG.30510"; transcript_id "MSTRG.30510.1"; exon_number "1";
chr11	StringTie	exon	36269031	36269224	1000	+	.	gene_id "MSTRG.30510"; transcript_id "MSTRG.30510.1"; exon_number "2";
chr11	StringTie	transcript	36274402	36274774	1000	+	.	gene_id "MSTRG.30511"; transcript_id "MSTRG.30511.1";
chr11	StringTie	exon	36274402	36274595	1000	+	.	gene_id "MSTRG.30511"; transcript_id "MSTRG.30511.1"; exon_number "1";
chr11	StringTie	exon	36274755	36274774	1000	+	.	gene_id "MSTRG.30511"; transcript_id "MSTRG.30511.1"; exon_number "2";
chr11	StringTie	transcript	36274428	36274774	1000	+	.	gene_id "MSTRG.30511"; transcript_id "MSTRG.30511.2";
chr11	StringTie	exon	36274428	36274625	1000	+	.	gene_id "MSTRG.30511"; transcript_id "MSTRG.30511.2"; exon_number "1";
chr11	StringTie	exon	36274755	36274774	1000	+	.	gene_id "MSTRG.30511"; transcript_id "MSTRG.30511.2"; exon_number "2";
chr11	StringTie	transcript	36274466	36274772	1000	+	.	gene_id "MSTRG.30511"; transcript_id "MSTRG.30511.3";
chr11	StringTie	exon	36274466	36274641	1000	+	.	gene_id "MSTRG.30511"; transcript_id "MSTRG.30511.3"; exon_number "1";
chr11	StringTie	exon	36274677	36274772	1000	+	.	gene_id "MSTRG.30511"; transcript_id "MSTRG.30511.3"; exon_number "2";
chr11	StringTie	transcript	36376005	36465204	1000	+	.	gene_id "MSTRG.30512"; transcript_id "ENST00000378867"; gene_name "PRR5L"; ref_gene_id "ENSG00000135362";
chr11	StringTie	exon	36376005	36376158	1000	+	.	gene_id "MSTRG.30512"; transcript_id "ENST00000378867"; exon_number "1"; gene_name "PRR5L"; ref_gene_id "ENSG00000135362";
chr11	StringTie	exon	36376629	36376704	1000	+	.	gene_id "MSTRG.30512"; transcript_id "ENST00000378867"; exon_number "2"; gene_name "PRR5L"; ref_gene_id "ENSG00000135362";
chr11	StringTie	exon	36400997	36401285	1000	+	.	gene_id "MSTRG.30512"; transcript_id "ENST00000378867"; exon_number "3"; gene_name "PRR5L"; ref_gene_id "ENSG00000135362";
chr11	StringTie	exon	36403298	36403378	1000	+	.	gene_id "MSTRG.30512"; transcript_id "ENST00000378867"; exon_number "4"; gene_name "PRR5L"; ref_gene_id "ENSG00000135362";
chr11	StringTie	exon	36419255	36419303	1000	+	.	gene_id "MSTRG.30512"; transcript_id "ENST00000378867"; exon_number "5"; gene_name "PRR5L"; ref_gene_id "ENSG00000135362";
chr11	StringTie	exon	36431853	36431910	1000	+	.	gene_id "MSTRG.30512"; transcript_id "ENST00000378867"; exon_number "6"; gene_name "PRR5L"; ref_gene_id "ENSG00000135362";
chr11	StringTie	exon	36437385	36437476	1000	+	.	gene_id "MSTRG.30512"; transcript_id "ENST00000378867"; exon_number "7"; gene_name "PRR5L"; ref_gene_id "ENSG00000135362";
chr11	StringTie	exon	36446300	36446440	1000	+	.	gene_id "MSTRG.30512"; transcript_id "ENST00000378867"; exon_number "8"; gene_name "PRR5L"; ref_gene_id "ENSG00000135362";
chr11	StringTie	exon	36451209	36451335	1000	+	.	gene_id "MSTRG.30512"; transcript_id "ENST00000378867"; exon_number "9"; gene_name "PRR5L"; ref_gene_id "ENSG00000135362";
chr11	StringTie	exon	36462342	36465204	1000	+	.	gene_id "MSTRG.30512"; transcript_id "ENST00000378867"; exon_number "10"; gene_name "PRR5L"; ref_gene_id "ENSG00000135362";
chr11	StringTie	transcript	36376038	36464965	1000	+	.	gene_id "MSTRG.30512"; transcript_id "ENST00000389693"; gene_name "PRR5L"; ref_gene_id "ENSG00000135362";
chr11	StringTie	exon	36376038	36376158	1000	+	.	gene_id "MSTRG.30512"; transcript_id "ENST00000389693"; exon_number "1"; gene_name "PRR5L"; ref_gene_id "ENSG00000135362";
chr11	StringTie	exon	36419255	36419303	1000	+	.	gene_id "MSTRG.30512"; transcript_id "ENST00000389693"; exon_number "2"; gene_name "PRR5L"; ref_gene_id "ENSG00000135362";
chr11	StringTie	exon	36431853	36431910	1000	+	.	gene_id "MSTRG.30512"; transcript_id "ENST00000389693"; exon_number "3"; gene_name "PRR5L"; ref_gene_id "ENSG00000135362";
chr11	StringTie	exon	36437385	36437476	1000	+	.	gene_id "MSTRG.30512"; transcript_id "ENST00000389693"; exon_number "4"; gene_name "PRR5L"; ref_gene_id "ENSG00000135362";
chr11	StringTie	exon	36451209	36451335	1000	+	.	gene_id "MSTRG.30512"; transcript_id "ENST00000389693"; exon_number "5"; gene_name "PRR5L"; ref_gene_id "ENSG00000135362";
chr11	StringTie	exon	36462342	36464965	1000	+	.	gene_id "MSTRG.30512"; transcript_id "ENST00000389693"; exon_number "6"; gene_name "PRR5L"; ref_gene_id "ENSG00000135362";
chr11	StringTie	transcript	36376202	36401266	1000	+	.	gene_id "MSTRG.30512"; transcript_id "ENST00000524380"; gene_name "PRR5L"; ref_gene_id "ENSG00000135362";
chr11	StringTie	exon	36376202	36376237	1000	+	.	gene_id "MSTRG.30512"; transcript_id "ENST00000524380"; exon_number "1"; gene_name "PRR5L"; ref_gene_id "ENSG00000135362";
chr11	StringTie	exon	36376629	36376704	1000	+	.	gene_id "MSTRG.30512"; transcript_id "ENST00000524380"; exon_number "2"; gene_name "PRR5L"; ref_gene_id "ENSG00000135362";
chr11	StringTie	exon	36393846	36394011	1000	+	.	gene_id "MSTRG.30512"; transcript_id "ENST00000524380"; exon_number "3"; gene_name "PRR5L"; ref_gene_id "ENSG00000135362";
chr11	StringTie	exon	36400997	36401266	1000	+	.	gene_id "MSTRG.30512"; transcript_id "ENST00000524380"; exon_number "4"; gene_name "PRR5L"; ref_gene_id "ENSG00000135362";
chr11	StringTie	transcript	36453950	36462781	1000	+	.	gene_id "MSTRG.30512"; transcript_id "ENST00000525672"; gene_name "PRR5L"; ref_gene_id "ENSG00000135362";
chr11	StringTie	exon	36453950	36454106	1000	+	.	gene_id "MSTRG.30512"; transcript_id "ENST00000525672"; exon_number "1"; gene_name "PRR5L"; ref_gene_id "ENSG00000135362";
chr11	StringTie	exon	36462342	36462781	1000	+	.	gene_id "MSTRG.30512"; transcript_id "ENST00000525672"; exon_number "2"; gene_name "PRR5L"; ref_gene_id "ENSG00000135362";
chr11	StringTie	transcript	36398412	36403375	1000	+	.	gene_id "MSTRG.30512"; transcript_id "ENST00000526679"; gene_name "PRR5L"; ref_gene_id "ENSG00000135362";
chr11	StringTie	exon	36398412	36398827	1000	+	.	gene_id "MSTRG.30512"; transcript_id "ENST00000526679"; exon_number "1"; gene_name "PRR5L"; ref_gene_id "ENSG00000135362";
chr11	StringTie	exon	36400997	36401285	1000	+	.	gene_id "MSTRG.30512"; transcript_id "ENST00000526679"; exon_number "2"; gene_name "PRR5L"; ref_gene_id "ENSG00000135362";
chr11	StringTie	exon	36403298	36403375	1000	+	.	gene_id "MSTRG.30512"; transcript_id "ENST00000526679"; exon_number "3"; gene_name "PRR5L"; ref_gene_id "ENSG00000135362";
chr11	StringTie	transcript	36376381	36403323	1000	+	.	gene_id "MSTRG.30512"; transcript_id "ENST00000526682"; gene_name "PRR5L"; ref_gene_id "ENSG00000135362";
chr11	StringTie	exon	36376381	36376704	1000	+	.	gene_id "MSTRG.30512"; transcript_id "ENST00000526682"; exon_number "1"; gene_name "PRR5L"; ref_gene_id "ENSG00000135362";
chr11	StringTie	exon	36393846	36394011	1000	+	.	gene_id "MSTRG.30512"; transcript_id "ENST00000526682"; exon_number "2"; gene_name "PRR5L"; ref_gene_id "ENSG00000135362";
chr11	StringTie	exon	36400997	36401285	1000	+	.	gene_id "MSTRG.30512"; transcript_id "ENST00000526682"; exon_number "3"; gene_name "PRR5L"; ref_gene_id "ENSG00000135362";
chr11	StringTie	exon	36403298	36403323	1000	+	.	gene_id "MSTRG.30512"; transcript_id "ENST00000526682"; exon_number "4"; gene_name "PRR5L"; ref_gene_id "ENSG00000135362";
chr11	StringTie	transcript	36362108	36403360	1000	+	.	gene_id "MSTRG.30512"; transcript_id "ENST00000526728"; gene_name "PRR5L"; ref_gene_id "ENSG00000135362";
chr11	StringTie	exon	36362108	36362181	1000	+	.	gene_id "MSTRG.30512"; transcript_id "ENST00000526728"; exon_number "1"; gene_name "PRR5L"; ref_gene_id "ENSG00000135362";
chr11	StringTie	exon	36393846	36394011	1000	+	.	gene_id "MSTRG.30512"; transcript_id "ENST00000526728"; exon_number "2"; gene_name "PRR5L"; ref_gene_id "ENSG00000135362";
chr11	StringTie	exon	36400997	36401285	1000	+	.	gene_id "MSTRG.30512"; transcript_id "ENST00000526728"; exon_number "3"; gene_name "PRR5L"; ref_gene_id "ENSG00000135362";
chr11	StringTie	exon	36403298	36403360	1000	+	.	gene_id "MSTRG.30512"; transcript_id "ENST00000526728"; exon_number "4"; gene_name "PRR5L"; ref_gene_id "ENSG00000135362";
chr11	StringTie	transcript	36300961	36401264	1000	+	.	gene_id "MSTRG.30512"; transcript_id "ENST00000527172"; gene_name "PRR5L"; ref_gene_id "ENSG00000135362";
chr11	StringTie	exon	36300961	36301070	1000	+	.	gene_id "MSTRG.30512"; transcript_id "ENST00000527172"; exon_number "1"; gene_name "PRR5L"; ref_gene_id "ENSG00000135362";
chr11	StringTie	exon	36393846	36394011	1000	+	.	gene_id "MSTRG.30512"; transcript_id "ENST00000527172"; exon_number "2"; gene_name "PRR5L"; ref_gene_id "ENSG00000135362";
chr11	StringTie	exon	36400997	36401264	1000	+	.	gene_id "MSTRG.30512"; transcript_id "ENST00000527172"; exon_number "3"; gene_name "PRR5L"; ref_gene_id "ENSG00000135362";
chr11	StringTie	transcript	36401065	36462439	1000	+	.	gene_id "MSTRG.30512"; transcript_id "ENST00000527487"; gene_name "PRR5L"; ref_gene_id "ENSG00000135362";
chr11	StringTie	exon	36401065	36401285	1000	+	.	gene_id "MSTRG.30512"; transcript_id "ENST00000527487"; exon_number "1"; gene_name "PRR5L"; ref_gene_id "ENSG00000135362";
chr11	StringTie	exon	36403298	36403378	1000	+	.	gene_id "MSTRG.30512"; transcript_id "ENST00000527487"; exon_number "2"; gene_name "PRR5L"; ref_gene_id "ENSG00000135362";
chr11	StringTie	exon	36419255	36419303	1000	+	.	gene_id "MSTRG.30512"; transcript_id "ENST00000527487"; exon_number "3"; gene_name "PRR5L"; ref_gene_id "ENSG00000135362";
chr11	StringTie	exon	36431853	36431910	1000	+	.	gene_id "MSTRG.30512"; transcript_id "ENST00000527487"; exon_number "4"; gene_name "PRR5L"; ref_gene_id "ENSG00000135362";
chr11	StringTie	exon	36437385	36437476	1000	+	.	gene_id "MSTRG.30512"; transcript_id "ENST00000527487"; exon_number "5"; gene_name "PRR5L"; ref_gene_id "ENSG00000135362";
chr11	StringTie	exon	36446300	36446440	1000	+	.	gene_id "MSTRG.30512"; transcript_id "ENST00000527487"; exon_number "6"; gene_name "PRR5L"; ref_gene_id "ENSG00000135362";
chr11	StringTie	exon	36462342	36462439	1000	+	.	gene_id "MSTRG.30512"; transcript_id "ENST00000527487"; exon_number "7"; gene_name "PRR5L"; ref_gene_id "ENSG00000135362";
chr11	StringTie	transcript	36376401	36396196	1000	+	.	gene_id "MSTRG.30512"; transcript_id "ENST00000527751"; gene_name "PRR5L"; ref_gene_id "ENSG00000135362";
chr11	StringTie	exon	36376401	36376704	1000	+	.	gene_id "MSTRG.30512"; transcript_id "ENST00000527751"; exon_number "1"; gene_name "PRR5L"; ref_gene_id "ENSG00000135362";
chr11	StringTie	exon	36393846	36394011	1000	+	.	gene_id "MSTRG.30512"; transcript_id "ENST00000527751"; exon_number "2"; gene_name "PRR5L"; ref_gene_id "ENSG00000135362";
chr11	StringTie	exon	36396114	36396196	1000	+	.	gene_id "MSTRG.30512"; transcript_id "ENST00000527751"; exon_number "3"; gene_name "PRR5L"; ref_gene_id "ENSG00000135362";
chr11	StringTie	transcript	36453959	36462613	1000	+	.	gene_id "MSTRG.30512"; transcript_id "ENST00000529020"; gene_name "PRR5L"; ref_gene_id "ENSG00000135362";
chr11	StringTie	exon	36453959	36454021	1000	+	.	gene_id "MSTRG.30512"; transcript_id "ENST00000529020"; exon_number "1"; gene_name "PRR5L"; ref_gene_id "ENSG00000135362";
chr11	StringTie	exon	36454669	36454818	1000	+	.	gene_id "MSTRG.30512"; transcript_id "ENST00000529020"; exon_number "2"; gene_name "PRR5L"; ref_gene_id "ENSG00000135362";
chr11	StringTie	exon	36462342	36462613	1000	+	.	gene_id "MSTRG.30512"; transcript_id "ENST00000529020"; exon_number "3"; gene_name "PRR5L"; ref_gene_id "ENSG00000135362";
chr11	StringTie	transcript	36296288	36431893	1000	+	.	gene_id "MSTRG.30512"; transcript_id "ENST00000529034"; gene_name "PRR5L"; ref_gene_id "ENSG00000135362";
chr11	StringTie	exon	36296288	36296438	1000	+	.	gene_id "MSTRG.30512"; transcript_id "ENST00000529034"; exon_number "1"; gene_name "PRR5L"; ref_gene_id "ENSG00000135362";
chr11	StringTie	exon	36400997	36401285	1000	+	.	gene_id "MSTRG.30512"; transcript_id "ENST00000529034"; exon_number "2"; gene_name "PRR5L"; ref_gene_id "ENSG00000135362";
chr11	StringTie	exon	36403298	36403378	1000	+	.	gene_id "MSTRG.30512"; transcript_id "ENST00000529034"; exon_number "3"; gene_name "PRR5L"; ref_gene_id "ENSG00000135362";
chr11	StringTie	exon	36431853	36431893	1000	+	.	gene_id "MSTRG.30512"; transcript_id "ENST00000529034"; exon_number "4"; gene_name "PRR5L"; ref_gene_id "ENSG00000135362";
chr11	StringTie	transcript	36377522	36403359	1000	+	.	gene_id "MSTRG.30512"; transcript_id "ENST00000530050"; gene_name "PRR5L"; ref_gene_id "ENSG00000135362";
chr11	StringTie	exon	36377522	36377724	1000	+	.	gene_id "MSTRG.30512"; transcript_id "ENST00000530050"; exon_number "1"; gene_name "PRR5L"; ref_gene_id "ENSG00000135362";
chr11	StringTie	exon	36400997	36401285	1000	+	.	gene_id "MSTRG.30512"; transcript_id "ENST00000530050"; exon_number "2"; gene_name "PRR5L"; ref_gene_id "ENSG00000135362";
chr11	StringTie	exon	36403298	36403359	1000	+	.	gene_id "MSTRG.30512"; transcript_id "ENST00000530050"; exon_number "3"; gene_name "PRR5L"; ref_gene_id "ENSG00000135362";
chr11	StringTie	transcript	36376402	36401270	1000	+	.	gene_id "MSTRG.30512"; transcript_id "ENST00000530252"; gene_name "PRR5L"; ref_gene_id "ENSG00000135362";
chr11	StringTie	exon	36376402	36376704	1000	+	.	gene_id "MSTRG.30512"; transcript_id "ENST00000530252"; exon_number "1"; gene_name "PRR5L"; ref_gene_id "ENSG00000135362";
chr11	StringTie	exon	36400997	36401270	1000	+	.	gene_id "MSTRG.30512"; transcript_id "ENST00000530252"; exon_number "2"; gene_name "PRR5L"; ref_gene_id "ENSG00000135362";
chr11	StringTie	transcript	36455289	36463676	1000	+	.	gene_id "MSTRG.30512"; transcript_id "ENST00000530627"; gene_name "PRR5L"; ref_gene_id "ENSG00000135362";
chr11	StringTie	exon	36455289	36455446	1000	+	.	gene_id "MSTRG.30512"; transcript_id "ENST00000530627"; exon_number "1"; gene_name "PRR5L"; ref_gene_id "ENSG00000135362";
chr11	StringTie	exon	36462342	36463676	1000	+	.	gene_id "MSTRG.30512"; transcript_id "ENST00000530627"; exon_number "2"; gene_name "PRR5L"; ref_gene_id "ENSG00000135362";
chr11	StringTie	transcript	36296288	36463644	1000	+	.	gene_id "MSTRG.30512"; transcript_id "ENST00000530639"; gene_name "PRR5L"; ref_gene_id "ENSG00000135362";
chr11	StringTie	exon	36296288	36296438	1000	+	.	gene_id "MSTRG.30512"; transcript_id "ENST00000530639"; exon_number "1"; gene_name "PRR5L"; ref_gene_id "ENSG00000135362";
chr11	StringTie	exon	36400997	36401285	1000	+	.	gene_id "MSTRG.30512"; transcript_id "ENST00000530639"; exon_number "2"; gene_name "PRR5L"; ref_gene_id "ENSG00000135362";
chr11	StringTie	exon	36403298	36403378	1000	+	.	gene_id "MSTRG.30512"; transcript_id "ENST00000530639"; exon_number "3"; gene_name "PRR5L"; ref_gene_id "ENSG00000135362";
chr11	StringTie	exon	36419255	36419303	1000	+	.	gene_id "MSTRG.30512"; transcript_id "ENST00000530639"; exon_number "4"; gene_name "PRR5L"; ref_gene_id "ENSG00000135362";
chr11	StringTie	exon	36431853	36431910	1000	+	.	gene_id "MSTRG.30512"; transcript_id "ENST00000530639"; exon_number "5"; gene_name "PRR5L"; ref_gene_id "ENSG00000135362";
chr11	StringTie	exon	36437385	36437476	1000	+	.	gene_id "MSTRG.30512"; transcript_id "ENST00000530639"; exon_number "6"; gene_name "PRR5L"; ref_gene_id "ENSG00000135362";
chr11	StringTie	exon	36446300	36446440	1000	+	.	gene_id "MSTRG.30512"; transcript_id "ENST00000530639"; exon_number "7"; gene_name "PRR5L"; ref_gene_id "ENSG00000135362";
chr11	StringTie	exon	36451209	36451335	1000	+	.	gene_id "MSTRG.30512"; transcript_id "ENST00000530639"; exon_number "8"; gene_name "PRR5L"; ref_gene_id "ENSG00000135362";
chr11	StringTie	exon	36462342	36463644	1000	+	.	gene_id "MSTRG.30512"; transcript_id "ENST00000530639"; exon_number "9"; gene_name "PRR5L"; ref_gene_id "ENSG00000135362";
chr11	StringTie	transcript	36296288	36329341	1000	+	.	gene_id "MSTRG.30512"; transcript_id "ENST00000531269"; gene_name "PRR5L"; ref_gene_id "ENSG00000135362";
chr11	StringTie	exon	36296288	36296438	1000	+	.	gene_id "MSTRG.30512"; transcript_id "ENST00000531269"; exon_number "1"; gene_name "PRR5L"; ref_gene_id "ENSG00000135362";
chr11	StringTie	exon	36297371	36297431	1000	+	.	gene_id "MSTRG.30512"; transcript_id "ENST00000531269"; exon_number "2"; gene_name "PRR5L"; ref_gene_id "ENSG00000135362";
chr11	StringTie	exon	36329118	36329341	1000	+	.	gene_id "MSTRG.30512"; transcript_id "ENST00000531269"; exon_number "3"; gene_name "PRR5L"; ref_gene_id "ENSG00000135362";
chr11	StringTie	transcript	36349868	36419258	1000	+	.	gene_id "MSTRG.30512"; transcript_id "ENST00000532121"; gene_name "PRR5L"; ref_gene_id "ENSG00000135362";
chr11	StringTie	exon	36349868	36350065	1000	+	.	gene_id "MSTRG.30512"; transcript_id "ENST00000532121"; exon_number "1"; gene_name "PRR5L"; ref_gene_id "ENSG00000135362";
chr11	StringTie	exon	36400997	36401285	1000	+	.	gene_id "MSTRG.30512"; transcript_id "ENST00000532121"; exon_number "2"; gene_name "PRR5L"; ref_gene_id "ENSG00000135362";
chr11	StringTie	exon	36403298	36403378	1000	+	.	gene_id "MSTRG.30512"; transcript_id "ENST00000532121"; exon_number "3"; gene_name "PRR5L"; ref_gene_id "ENSG00000135362";
chr11	StringTie	exon	36419255	36419258	1000	+	.	gene_id "MSTRG.30512"; transcript_id "ENST00000532121"; exon_number "4"; gene_name "PRR5L"; ref_gene_id "ENSG00000135362";
chr11	StringTie	transcript	36376544	36394434	1000	+	.	gene_id "MSTRG.30512"; transcript_id "ENST00000532578"; gene_name "PRR5L"; ref_gene_id "ENSG00000135362";
chr11	StringTie	exon	36376544	36376704	1000	+	.	gene_id "MSTRG.30512"; transcript_id "ENST00000532578"; exon_number "1"; gene_name "PRR5L"; ref_gene_id "ENSG00000135362";
chr11	StringTie	exon	36393846	36394011	1000	+	.	gene_id "MSTRG.30512"; transcript_id "ENST00000532578"; exon_number "2"; gene_name "PRR5L"; ref_gene_id "ENSG00000135362";
chr11	StringTie	exon	36394396	36394434	1000	+	.	gene_id "MSTRG.30512"; transcript_id "ENST00000532578"; exon_number "3"; gene_name "PRR5L"; ref_gene_id "ENSG00000135362";
chr11	StringTie	transcript	36376382	36381695	1000	+	.	gene_id "MSTRG.30512"; transcript_id "ENST00000532843"; gene_name "PRR5L"; ref_gene_id "ENSG00000135362";
chr11	StringTie	exon	36376382	36376704	1000	+	.	gene_id "MSTRG.30512"; transcript_id "ENST00000532843"; exon_number "1"; gene_name "PRR5L"; ref_gene_id "ENSG00000135362";
chr11	StringTie	exon	36379381	36379467	1000	+	.	gene_id "MSTRG.30512"; transcript_id "ENST00000532843"; exon_number "2"; gene_name "PRR5L"; ref_gene_id "ENSG00000135362";
chr11	StringTie	exon	36380520	36380588	1000	+	.	gene_id "MSTRG.30512"; transcript_id "ENST00000532843"; exon_number "3"; gene_name "PRR5L"; ref_gene_id "ENSG00000135362";
chr11	StringTie	exon	36381640	36381695	1000	+	.	gene_id "MSTRG.30512"; transcript_id "ENST00000532843"; exon_number "4"; gene_name "PRR5L"; ref_gene_id "ENSG00000135362";
chr11	StringTie	transcript	36291602	36312744	1000	+	.	gene_id "MSTRG.30512"; transcript_id "MSTRG.30512.1";
chr11	StringTie	exon	36291602	36291626	1000	+	.	gene_id "MSTRG.30512"; transcript_id "MSTRG.30512.1"; exon_number "1";
chr11	StringTie	exon	36296290	36296438	1000	+	.	gene_id "MSTRG.30512"; transcript_id "MSTRG.30512.1"; exon_number "2";
chr11	StringTie	exon	36297587	36297626	1000	+	.	gene_id "MSTRG.30512"; transcript_id "MSTRG.30512.1"; exon_number "3";
chr11	StringTie	exon	36309720	36312744	1000	+	.	gene_id "MSTRG.30512"; transcript_id "MSTRG.30512.1"; exon_number "4";
chr11	StringTie	transcript	36448129	36465204	1000	+	.	gene_id "MSTRG.30512"; transcript_id "MSTRG.30512.100";
chr11	StringTie	exon	36448129	36448227	1000	+	.	gene_id "MSTRG.30512"; transcript_id "MSTRG.30512.100"; exon_number "1";
chr11	StringTie	exon	36451209	36451335	1000	+	.	gene_id "MSTRG.30512"; transcript_id "MSTRG.30512.100"; exon_number "2";
chr11	StringTie	exon	36462342	36465204	1000	+	.	gene_id "MSTRG.30512"; transcript_id "MSTRG.30512.100"; exon_number "3";
chr11	StringTie	transcript	36451206	36469889	1000	+	.	gene_id "MSTRG.30512"; transcript_id "MSTRG.30512.101";
chr11	StringTie	exon	36451206	36454021	1000	+	.	gene_id "MSTRG.30512"; transcript_id "MSTRG.30512.101"; exon_number "1";
chr11	StringTie	exon	36462342	36469889	1000	+	.	gene_id "MSTRG.30512"; transcript_id "MSTRG.30512.101"; exon_number "2";
chr11	StringTie	transcript	36452765	36465494	1000	+	.	gene_id "MSTRG.30512"; transcript_id "MSTRG.30512.102";
chr11	StringTie	exon	36452765	36454021	1000	+	.	gene_id "MSTRG.30512"; transcript_id "MSTRG.30512.102"; exon_number "1";
chr11	StringTie	exon	36454669	36456178	1000	+	.	gene_id "MSTRG.30512"; transcript_id "MSTRG.30512.102"; exon_number "2";
chr11	StringTie	exon	36462342	36465494	1000	+	.	gene_id "MSTRG.30512"; transcript_id "MSTRG.30512.102"; exon_number "3";
chr11	StringTie	transcript	36453409	36465939	1000	+	.	gene_id "MSTRG.30512"; transcript_id "MSTRG.30512.103";
chr11	StringTie	exon	36453409	36454106	1000	+	.	gene_id "MSTRG.30512"; transcript_id "MSTRG.30512.103"; exon_number "1";
chr11	StringTie	exon	36454669	36456178	1000	+	.	gene_id "MSTRG.30512"; transcript_id "MSTRG.30512.103"; exon_number "2";
chr11	StringTie	exon	36462342	36465939	1000	+	.	gene_id "MSTRG.30512"; transcript_id "MSTRG.30512.103"; exon_number "3";
chr11	StringTie	transcript	36489872	36490344	1000	+	.	gene_id "MSTRG.30512"; transcript_id "MSTRG.30512.107";
chr11	StringTie	exon	36489872	36490068	1000	+	.	gene_id "MSTRG.30512"; transcript_id "MSTRG.30512.107"; exon_number "1";
chr11	StringTie	exon	36490144	36490344	1000	+	.	gene_id "MSTRG.30512"; transcript_id "MSTRG.30512.107"; exon_number "2";
chr11	StringTie	transcript	36296291	36306067	1000	+	.	gene_id "MSTRG.30512"; transcript_id "MSTRG.30512.13";
chr11	StringTie	exon	36296291	36296438	1000	+	.	gene_id "MSTRG.30512"; transcript_id "MSTRG.30512.13"; exon_number "1";
chr11	StringTie	exon	36297587	36297626	1000	+	.	gene_id "MSTRG.30512"; transcript_id "MSTRG.30512.13"; exon_number "2";
chr11	StringTie	exon	36305674	36306067	1000	+	.	gene_id "MSTRG.30512"; transcript_id "MSTRG.30512.13"; exon_number "3";
chr11	StringTie	transcript	36300861	36312493	1000	+	.	gene_id "MSTRG.30512"; transcript_id "MSTRG.30512.14";
chr11	StringTie	exon	36300861	36301070	1000	+	.	gene_id "MSTRG.30512"; transcript_id "MSTRG.30512.14"; exon_number "1";
chr11	StringTie	exon	36309720	36312493	1000	+	.	gene_id "MSTRG.30512"; transcript_id "MSTRG.30512.14"; exon_number "2";
chr11	StringTie	transcript	36328248	36332191	1000	+	.	gene_id "MSTRG.30512"; transcript_id "MSTRG.30512.16";
chr11	StringTie	exon	36328248	36328641	1000	+	.	gene_id "MSTRG.30512"; transcript_id "MSTRG.30512.16"; exon_number "1";
chr11	StringTie	exon	36329118	36332191	1000	+	.	gene_id "MSTRG.30512"; transcript_id "MSTRG.30512.16"; exon_number "2";
chr11	StringTie	transcript	36349868	36465204	1000	+	.	gene_id "MSTRG.30512"; transcript_id "MSTRG.30512.17";
chr11	StringTie	exon	36349868	36350065	1000	+	.	gene_id "MSTRG.30512"; transcript_id "MSTRG.30512.17"; exon_number "1";
chr11	StringTie	exon	36400997	36401285	1000	+	.	gene_id "MSTRG.30512"; transcript_id "MSTRG.30512.17"; exon_number "2";
chr11	StringTie	exon	36403298	36403378	1000	+	.	gene_id "MSTRG.30512"; transcript_id "MSTRG.30512.17"; exon_number "3";
chr11	StringTie	exon	36419255	36419303	1000	+	.	gene_id "MSTRG.30512"; transcript_id "MSTRG.30512.17"; exon_number "4";
chr11	StringTie	exon	36431853	36431910	1000	+	.	gene_id "MSTRG.30512"; transcript_id "MSTRG.30512.17"; exon_number "5";
chr11	StringTie	exon	36446300	36446440	1000	+	.	gene_id "MSTRG.30512"; transcript_id "MSTRG.30512.17"; exon_number "6";
chr11	StringTie	exon	36451209	36451335	1000	+	.	gene_id "MSTRG.30512"; transcript_id "MSTRG.30512.17"; exon_number "7";
chr11	StringTie	exon	36462342	36465204	1000	+	.	gene_id "MSTRG.30512"; transcript_id "MSTRG.30512.17"; exon_number "8";
chr11	StringTie	transcript	36362108	36465286	1000	+	.	gene_id "MSTRG.30512"; transcript_id "MSTRG.30512.19";
chr11	StringTie	exon	36362108	36362181	1000	+	.	gene_id "MSTRG.30512"; transcript_id "MSTRG.30512.19"; exon_number "1";
chr11	StringTie	exon	36393846	36394011	1000	+	.	gene_id "MSTRG.30512"; transcript_id "MSTRG.30512.19"; exon_number "2";
chr11	StringTie	exon	36400997	36401285	1000	+	.	gene_id "MSTRG.30512"; transcript_id "MSTRG.30512.19"; exon_number "3";
chr11	StringTie	exon	36403298	36403378	1000	+	.	gene_id "MSTRG.30512"; transcript_id "MSTRG.30512.19"; exon_number "4";
chr11	StringTie	exon	36419255	36419303	1000	+	.	gene_id "MSTRG.30512"; transcript_id "MSTRG.30512.19"; exon_number "5";
chr11	StringTie	exon	36431853	36431910	1000	+	.	gene_id "MSTRG.30512"; transcript_id "MSTRG.30512.19"; exon_number "6";
chr11	StringTie	exon	36446300	36446440	1000	+	.	gene_id "MSTRG.30512"; transcript_id "MSTRG.30512.19"; exon_number "7";
chr11	StringTie	exon	36451209	36451335	1000	+	.	gene_id "MSTRG.30512"; transcript_id "MSTRG.30512.19"; exon_number "8";
chr11	StringTie	exon	36462342	36465286	1000	+	.	gene_id "MSTRG.30512"; transcript_id "MSTRG.30512.19"; exon_number "9";
chr11	StringTie	transcript	36296136	36312517	1000	+	.	gene_id "MSTRG.30512"; transcript_id "MSTRG.30512.2";
chr11	StringTie	exon	36296136	36296438	1000	+	.	gene_id "MSTRG.30512"; transcript_id "MSTRG.30512.2"; exon_number "1";
chr11	StringTie	exon	36297371	36297431	1000	+	.	gene_id "MSTRG.30512"; transcript_id "MSTRG.30512.2"; exon_number "2";
chr11	StringTie	exon	36309720	36312517	1000	+	.	gene_id "MSTRG.30512"; transcript_id "MSTRG.30512.2"; exon_number "3";
chr11	StringTie	transcript	36375744	36481726	1000	+	.	gene_id "MSTRG.30512"; transcript_id "MSTRG.30512.21";
chr11	StringTie	exon	36375744	36376158	1000	+	.	gene_id "MSTRG.30512"; transcript_id "MSTRG.30512.21"; exon_number "1";
chr11	StringTie	exon	36376629	36376704	1000	+	.	gene_id "MSTRG.30512"; transcript_id "MSTRG.30512.21"; exon_number "2";
chr11	StringTie	exon	36393846	36394011	1000	+	.	gene_id "MSTRG.30512"; transcript_id "MSTRG.30512.21"; exon_number "3";
chr11	StringTie	exon	36400997	36401285	1000	+	.	gene_id "MSTRG.30512"; transcript_id "MSTRG.30512.21"; exon_number "4";
chr11	StringTie	exon	36403298	36403378	1000	+	.	gene_id "MSTRG.30512"; transcript_id "MSTRG.30512.21"; exon_number "5";
chr11	StringTie	exon	36419255	36419303	1000	+	.	gene_id "MSTRG.30512"; transcript_id "MSTRG.30512.21"; exon_number "6";
chr11	StringTie	exon	36431853	36431910	1000	+	.	gene_id "MSTRG.30512"; transcript_id "MSTRG.30512.21"; exon_number "7";
chr11	StringTie	exon	36437385	36437476	1000	+	.	gene_id "MSTRG.30512"; transcript_id "MSTRG.30512.21"; exon_number "8";
chr11	StringTie	exon	36446300	36446440	1000	+	.	gene_id "MSTRG.30512"; transcript_id "MSTRG.30512.21"; exon_number "9";
chr11	StringTie	exon	36451209	36451335	1000	+	.	gene_id "MSTRG.30512"; transcript_id "MSTRG.30512.21"; exon_number "10";
chr11	StringTie	exon	36462342	36466869	1000	+	.	gene_id "MSTRG.30512"; transcript_id "MSTRG.30512.21"; exon_number "11";
chr11	StringTie	exon	36478117	36481726	1000	+	.	gene_id "MSTRG.30512"; transcript_id "MSTRG.30512.21"; exon_number "12";
chr11	StringTie	transcript	36375756	36482459	1000	+	.	gene_id "MSTRG.30512"; transcript_id "MSTRG.30512.22";
chr11	StringTie	exon	36375756	36376158	1000	+	.	gene_id "MSTRG.30512"; transcript_id "MSTRG.30512.22"; exon_number "1";
chr11	StringTie	exon	36376629	36376704	1000	+	.	gene_id "MSTRG.30512"; transcript_id "MSTRG.30512.22"; exon_number "2";
chr11	StringTie	exon	36393846	36394011	1000	+	.	gene_id "MSTRG.30512"; transcript_id "MSTRG.30512.22"; exon_number "3";
chr11	StringTie	exon	36400997	36401285	1000	+	.	gene_id "MSTRG.30512"; transcript_id "MSTRG.30512.22"; exon_number "4";
chr11	StringTie	exon	36403298	36403378	1000	+	.	gene_id "MSTRG.30512"; transcript_id "MSTRG.30512.22"; exon_number "5";
chr11	StringTie	exon	36419255	36419303	1000	+	.	gene_id "MSTRG.30512"; transcript_id "MSTRG.30512.22"; exon_number "6";
chr11	StringTie	exon	36431853	36431910	1000	+	.	gene_id "MSTRG.30512"; transcript_id "MSTRG.30512.22"; exon_number "7";
chr11	StringTie	exon	36437385	36437476	1000	+	.	gene_id "MSTRG.30512"; transcript_id "MSTRG.30512.22"; exon_number "8";
chr11	StringTie	exon	36446300	36446440	1000	+	.	gene_id "MSTRG.30512"; transcript_id "MSTRG.30512.22"; exon_number "9";
chr11	StringTie	exon	36451209	36451335	1000	+	.	gene_id "MSTRG.30512"; transcript_id "MSTRG.30512.22"; exon_number "10";
chr11	StringTie	exon	36462342	36468467	1000	+	.	gene_id "MSTRG.30512"; transcript_id "MSTRG.30512.22"; exon_number "11";
chr11	StringTie	exon	36482374	36482459	1000	+	.	gene_id "MSTRG.30512"; transcript_id "MSTRG.30512.22"; exon_number "12";
chr11	StringTie	transcript	36375770	36481895	1000	+	.	gene_id "MSTRG.30512"; transcript_id "MSTRG.30512.23";
chr11	StringTie	exon	36375770	36376158	1000	+	.	gene_id "MSTRG.30512"; transcript_id "MSTRG.30512.23"; exon_number "1";
chr11	StringTie	exon	36400997	36401285	1000	+	.	gene_id "MSTRG.30512"; transcript_id "MSTRG.30512.23"; exon_number "2";
chr11	StringTie	exon	36403298	36403378	1000	+	.	gene_id "MSTRG.30512"; transcript_id "MSTRG.30512.23"; exon_number "3";
chr11	StringTie	exon	36419255	36419303	1000	+	.	gene_id "MSTRG.30512"; transcript_id "MSTRG.30512.23"; exon_number "4";
chr11	StringTie	exon	36431853	36431910	1000	+	.	gene_id "MSTRG.30512"; transcript_id "MSTRG.30512.23"; exon_number "5";
chr11	StringTie	exon	36437385	36437476	1000	+	.	gene_id "MSTRG.30512"; transcript_id "MSTRG.30512.23"; exon_number "6";
chr11	StringTie	exon	36446300	36446440	1000	+	.	gene_id "MSTRG.30512"; transcript_id "MSTRG.30512.23"; exon_number "7";
chr11	StringTie	exon	36451209	36451335	1000	+	.	gene_id "MSTRG.30512"; transcript_id "MSTRG.30512.23"; exon_number "8";
chr11	StringTie	exon	36462342	36481895	1000	+	.	gene_id "MSTRG.30512"; transcript_id "MSTRG.30512.23"; exon_number "9";
chr11	StringTie	transcript	36375802	36482051	1000	+	.	gene_id "MSTRG.30512"; transcript_id "MSTRG.30512.24";
chr11	StringTie	exon	36375802	36376158	1000	+	.	gene_id "MSTRG.30512"; transcript_id "MSTRG.30512.24"; exon_number "1";
chr11	StringTie	exon	36393846	36394011	1000	+	.	gene_id "MSTRG.30512"; transcript_id "MSTRG.30512.24"; exon_number "2";
chr11	StringTie	exon	36400997	36401285	1000	+	.	gene_id "MSTRG.30512"; transcript_id "MSTRG.30512.24"; exon_number "3";
chr11	StringTie	exon	36403298	36403378	1000	+	.	gene_id "MSTRG.30512"; transcript_id "MSTRG.30512.24"; exon_number "4";
chr11	StringTie	exon	36419255	36419303	1000	+	.	gene_id "MSTRG.30512"; transcript_id "MSTRG.30512.24"; exon_number "5";
chr11	StringTie	exon	36431853	36431910	1000	+	.	gene_id "MSTRG.30512"; transcript_id "MSTRG.30512.24"; exon_number "6";
chr11	StringTie	exon	36437385	36437476	1000	+	.	gene_id "MSTRG.30512"; transcript_id "MSTRG.30512.24"; exon_number "7";
chr11	StringTie	exon	36446300	36446440	1000	+	.	gene_id "MSTRG.30512"; transcript_id "MSTRG.30512.24"; exon_number "8";
chr11	StringTie	exon	36451209	36451335	1000	+	.	gene_id "MSTRG.30512"; transcript_id "MSTRG.30512.24"; exon_number "9";
chr11	StringTie	exon	36462342	36482051	1000	+	.	gene_id "MSTRG.30512"; transcript_id "MSTRG.30512.24"; exon_number "10";
chr11	StringTie	transcript	36375819	36482103	1000	+	.	gene_id "MSTRG.30512"; transcript_id "MSTRG.30512.25";
chr11	StringTie	exon	36375819	36376704	1000	+	.	gene_id "MSTRG.30512"; transcript_id "MSTRG.30512.25"; exon_number "1";
chr11	StringTie	exon	36400997	36401285	1000	+	.	gene_id "MSTRG.30512"; transcript_id "MSTRG.30512.25"; exon_number "2";
chr11	StringTie	exon	36403298	36403378	1000	+	.	gene_id "MSTRG.30512"; transcript_id "MSTRG.30512.25"; exon_number "3";
chr11	StringTie	exon	36419255	36419303	1000	+	.	gene_id "MSTRG.30512"; transcript_id "MSTRG.30512.25"; exon_number "4";
chr11	StringTie	exon	36431853	36431910	1000	+	.	gene_id "MSTRG.30512"; transcript_id "MSTRG.30512.25"; exon_number "5";
chr11	StringTie	exon	36437385	36437476	1000	+	.	gene_id "MSTRG.30512"; transcript_id "MSTRG.30512.25"; exon_number "6";
chr11	StringTie	exon	36446300	36446440	1000	+	.	gene_id "MSTRG.30512"; transcript_id "MSTRG.30512.25"; exon_number "7";
chr11	StringTie	exon	36451209	36451335	1000	+	.	gene_id "MSTRG.30512"; transcript_id "MSTRG.30512.25"; exon_number "8";
chr11	StringTie	exon	36462342	36482103	1000	+	.	gene_id "MSTRG.30512"; transcript_id "MSTRG.30512.25"; exon_number "9";
chr11	StringTie	transcript	36375819	36476857	1000	+	.	gene_id "MSTRG.30512"; transcript_id "MSTRG.30512.26";
chr11	StringTie	exon	36375819	36376704	1000	+	.	gene_id "MSTRG.30512"; transcript_id "MSTRG.30512.26"; exon_number "1";
chr11	StringTie	exon	36393846	36394011	1000	+	.	gene_id "MSTRG.30512"; transcript_id "MSTRG.30512.26"; exon_number "2";
chr11	StringTie	exon	36400997	36401285	1000	+	.	gene_id "MSTRG.30512"; transcript_id "MSTRG.30512.26"; exon_number "3";
chr11	StringTie	exon	36403298	36403378	1000	+	.	gene_id "MSTRG.30512"; transcript_id "MSTRG.30512.26"; exon_number "4";
chr11	StringTie	exon	36419255	36419303	1000	+	.	gene_id "MSTRG.30512"; transcript_id "MSTRG.30512.26"; exon_number "5";
chr11	StringTie	exon	36431853	36431910	1000	+	.	gene_id "MSTRG.30512"; transcript_id "MSTRG.30512.26"; exon_number "6";
chr11	StringTie	exon	36437385	36437476	1000	+	.	gene_id "MSTRG.30512"; transcript_id "MSTRG.30512.26"; exon_number "7";
chr11	StringTie	exon	36446300	36446440	1000	+	.	gene_id "MSTRG.30512"; transcript_id "MSTRG.30512.26"; exon_number "8";
chr11	StringTie	exon	36451209	36451335	1000	+	.	gene_id "MSTRG.30512"; transcript_id "MSTRG.30512.26"; exon_number "9";
chr11	StringTie	exon	36462342	36466869	1000	+	.	gene_id "MSTRG.30512"; transcript_id "MSTRG.30512.26"; exon_number "10";
chr11	StringTie	exon	36467827	36476857	1000	+	.	gene_id "MSTRG.30512"; transcript_id "MSTRG.30512.26"; exon_number "11";
chr11	StringTie	transcript	36375888	36487017	1000	+	.	gene_id "MSTRG.30512"; transcript_id "MSTRG.30512.27";
chr11	StringTie	exon	36375888	36376158	1000	+	.	gene_id "MSTRG.30512"; transcript_id "MSTRG.30512.27"; exon_number "1";
chr11	StringTie	exon	36376629	36376704	1000	+	.	gene_id "MSTRG.30512"; transcript_id "MSTRG.30512.27"; exon_number "2";
chr11	StringTie	exon	36393846	36394011	1000	+	.	gene_id "MSTRG.30512"; transcript_id "MSTRG.30512.27"; exon_number "3";
chr11	StringTie	exon	36400997	36401285	1000	+	.	gene_id "MSTRG.30512"; transcript_id "MSTRG.30512.27"; exon_number "4";
chr11	StringTie	exon	36403298	36403378	1000	+	.	gene_id "MSTRG.30512"; transcript_id "MSTRG.30512.27"; exon_number "5";
chr11	StringTie	exon	36419255	36419303	1000	+	.	gene_id "MSTRG.30512"; transcript_id "MSTRG.30512.27"; exon_number "6";
chr11	StringTie	exon	36431853	36431910	1000	+	.	gene_id "MSTRG.30512"; transcript_id "MSTRG.30512.27"; exon_number "7";
chr11	StringTie	exon	36437385	36437476	1000	+	.	gene_id "MSTRG.30512"; transcript_id "MSTRG.30512.27"; exon_number "8";
chr11	StringTie	exon	36446300	36446440	1000	+	.	gene_id "MSTRG.30512"; transcript_id "MSTRG.30512.27"; exon_number "9";
chr11	StringTie	exon	36462342	36486303	1000	+	.	gene_id "MSTRG.30512"; transcript_id "MSTRG.30512.27"; exon_number "10";
chr11	StringTie	exon	36486989	36487017	1000	+	.	gene_id "MSTRG.30512"; transcript_id "MSTRG.30512.27"; exon_number "11";
chr11	StringTie	transcript	36375889	36467180	1000	+	.	gene_id "MSTRG.30512"; transcript_id "MSTRG.30512.28";
chr11	StringTie	exon	36375889	36376704	1000	+	.	gene_id "MSTRG.30512"; transcript_id "MSTRG.30512.28"; exon_number "1";
chr11	StringTie	exon	36393846	36394011	1000	+	.	gene_id "MSTRG.30512"; transcript_id "MSTRG.30512.28"; exon_number "2";
chr11	StringTie	exon	36400997	36401285	1000	+	.	gene_id "MSTRG.30512"; transcript_id "MSTRG.30512.28"; exon_number "3";
chr11	StringTie	exon	36403298	36403378	1000	+	.	gene_id "MSTRG.30512"; transcript_id "MSTRG.30512.28"; exon_number "4";
chr11	StringTie	exon	36419255	36419303	1000	+	.	gene_id "MSTRG.30512"; transcript_id "MSTRG.30512.28"; exon_number "5";
chr11	StringTie	exon	36431853	36431910	1000	+	.	gene_id "MSTRG.30512"; transcript_id "MSTRG.30512.28"; exon_number "6";
chr11	StringTie	exon	36437385	36437476	1000	+	.	gene_id "MSTRG.30512"; transcript_id "MSTRG.30512.28"; exon_number "7";
chr11	StringTie	exon	36446300	36446440	1000	+	.	gene_id "MSTRG.30512"; transcript_id "MSTRG.30512.28"; exon_number "8";
chr11	StringTie	exon	36451209	36451335	1000	+	.	gene_id "MSTRG.30512"; transcript_id "MSTRG.30512.28"; exon_number "9";
chr11	StringTie	exon	36462342	36463556	1000	+	.	gene_id "MSTRG.30512"; transcript_id "MSTRG.30512.28"; exon_number "10";
chr11	StringTie	exon	36466693	36466869	1000	+	.	gene_id "MSTRG.30512"; transcript_id "MSTRG.30512.28"; exon_number "11";
chr11	StringTie	exon	36466985	36467180	1000	+	.	gene_id "MSTRG.30512"; transcript_id "MSTRG.30512.28"; exon_number "12";
chr11	StringTie	transcript	36375889	36465581	1000	+	.	gene_id "MSTRG.30512"; transcript_id "MSTRG.30512.29";
chr11	StringTie	exon	36375889	36376158	1000	+	.	gene_id "MSTRG.30512"; transcript_id "MSTRG.30512.29"; exon_number "1";
chr11	StringTie	exon	36393846	36394011	1000	+	.	gene_id "MSTRG.30512"; transcript_id "MSTRG.30512.29"; exon_number "2";
chr11	StringTie	exon	36394234	36394368	1000	+	.	gene_id "MSTRG.30512"; transcript_id "MSTRG.30512.29"; exon_number "3";
chr11	StringTie	exon	36396114	36396300	1000	+	.	gene_id "MSTRG.30512"; transcript_id "MSTRG.30512.29"; exon_number "4";
chr11	StringTie	exon	36400997	36401285	1000	+	.	gene_id "MSTRG.30512"; transcript_id "MSTRG.30512.29"; exon_number "5";
chr11	StringTie	exon	36403298	36403378	1000	+	.	gene_id "MSTRG.30512"; transcript_id "MSTRG.30512.29"; exon_number "6";
chr11	StringTie	exon	36419255	36419303	1000	+	.	gene_id "MSTRG.30512"; transcript_id "MSTRG.30512.29"; exon_number "7";
chr11	StringTie	exon	36431853	36431910	1000	+	.	gene_id "MSTRG.30512"; transcript_id "MSTRG.30512.29"; exon_number "8";
chr11	StringTie	exon	36437385	36437476	1000	+	.	gene_id "MSTRG.30512"; transcript_id "MSTRG.30512.29"; exon_number "9";
chr11	StringTie	exon	36446300	36446440	1000	+	.	gene_id "MSTRG.30512"; transcript_id "MSTRG.30512.29"; exon_number "10";
chr11	StringTie	exon	36451209	36451335	1000	+	.	gene_id "MSTRG.30512"; transcript_id "MSTRG.30512.29"; exon_number "11";
chr11	StringTie	exon	36462342	36465581	1000	+	.	gene_id "MSTRG.30512"; transcript_id "MSTRG.30512.29"; exon_number "12";
chr11	StringTie	transcript	36296166	36312232	1000	+	.	gene_id "MSTRG.30512"; transcript_id "MSTRG.30512.3";
chr11	StringTie	exon	36296166	36296438	1000	+	.	gene_id "MSTRG.30512"; transcript_id "MSTRG.30512.3"; exon_number "1";
chr11	StringTie	exon	36309720	36312232	1000	+	.	gene_id "MSTRG.30512"; transcript_id "MSTRG.30512.3"; exon_number "2";
chr11	StringTie	transcript	36375901	36468800	1000	+	.	gene_id "MSTRG.30512"; transcript_id "MSTRG.30512.30";
chr11	StringTie	exon	36375901	36376237	1000	+	.	gene_id "MSTRG.30512"; transcript_id "MSTRG.30512.30"; exon_number "1";
chr11	StringTie	exon	36376629	36376704	1000	+	.	gene_id "MSTRG.30512"; transcript_id "MSTRG.30512.30"; exon_number "2";
chr11	StringTie	exon	36393846	36394011	1000	+	.	gene_id "MSTRG.30512"; transcript_id "MSTRG.30512.30"; exon_number "3";
chr11	StringTie	exon	36400997	36401285	1000	+	.	gene_id "MSTRG.30512"; transcript_id "MSTRG.30512.30"; exon_number "4";
chr11	StringTie	exon	36403298	36403378	1000	+	.	gene_id "MSTRG.30512"; transcript_id "MSTRG.30512.30"; exon_number "5";
chr11	StringTie	exon	36419255	36419303	1000	+	.	gene_id "MSTRG.30512"; transcript_id "MSTRG.30512.30"; exon_number "6";
chr11	StringTie	exon	36431853	36431910	1000	+	.	gene_id "MSTRG.30512"; transcript_id "MSTRG.30512.30"; exon_number "7";
chr11	StringTie	exon	36437385	36437476	1000	+	.	gene_id "MSTRG.30512"; transcript_id "MSTRG.30512.30"; exon_number "8";
chr11	StringTie	exon	36446300	36446440	1000	+	.	gene_id "MSTRG.30512"; transcript_id "MSTRG.30512.30"; exon_number "9";
chr11	StringTie	exon	36451209	36451335	1000	+	.	gene_id "MSTRG.30512"; transcript_id "MSTRG.30512.30"; exon_number "10";
chr11	StringTie	exon	36462342	36468800	1000	+	.	gene_id "MSTRG.30512"; transcript_id "MSTRG.30512.30"; exon_number "11";
chr11	StringTie	transcript	36375926	36482103	1000	+	.	gene_id "MSTRG.30512"; transcript_id "MSTRG.30512.31";
chr11	StringTie	exon	36375926	36376704	1000	+	.	gene_id "MSTRG.30512"; transcript_id "MSTRG.30512.31"; exon_number "1";
chr11	StringTie	exon	36393846	36394011	1000	+	.	gene_id "MSTRG.30512"; transcript_id "MSTRG.30512.31"; exon_number "2";
chr11	StringTie	exon	36396114	36396300	1000	+	.	gene_id "MSTRG.30512"; transcript_id "MSTRG.30512.31"; exon_number "3";
chr11	StringTie	exon	36400997	36401285	1000	+	.	gene_id "MSTRG.30512"; transcript_id "MSTRG.30512.31"; exon_number "4";
chr11	StringTie	exon	36403298	36403378	1000	+	.	gene_id "MSTRG.30512"; transcript_id "MSTRG.30512.31"; exon_number "5";
chr11	StringTie	exon	36419255	36419303	1000	+	.	gene_id "MSTRG.30512"; transcript_id "MSTRG.30512.31"; exon_number "6";
chr11	StringTie	exon	36431853	36431910	1000	+	.	gene_id "MSTRG.30512"; transcript_id "MSTRG.30512.31"; exon_number "7";
chr11	StringTie	exon	36437385	36437476	1000	+	.	gene_id "MSTRG.30512"; transcript_id "MSTRG.30512.31"; exon_number "8";
chr11	StringTie	exon	36446300	36446440	1000	+	.	gene_id "MSTRG.30512"; transcript_id "MSTRG.30512.31"; exon_number "9";
chr11	StringTie	exon	36451209	36451335	1000	+	.	gene_id "MSTRG.30512"; transcript_id "MSTRG.30512.31"; exon_number "10";
chr11	StringTie	exon	36462342	36482103	1000	+	.	gene_id "MSTRG.30512"; transcript_id "MSTRG.30512.31"; exon_number "11";
chr11	StringTie	transcript	36375947	36470402	1000	+	.	gene_id "MSTRG.30512"; transcript_id "MSTRG.30512.32";
chr11	StringTie	exon	36375947	36376158	1000	+	.	gene_id "MSTRG.30512"; transcript_id "MSTRG.30512.32"; exon_number "1";
chr11	StringTie	exon	36376629	36376704	1000	+	.	gene_id "MSTRG.30512"; transcript_id "MSTRG.30512.32"; exon_number "2";
chr11	StringTie	exon	36400997	36401285	1000	+	.	gene_id "MSTRG.30512"; transcript_id "MSTRG.30512.32"; exon_number "3";
chr11	StringTie	exon	36403298	36403378	1000	+	.	gene_id "MSTRG.30512"; transcript_id "MSTRG.30512.32"; exon_number "4";
chr11	StringTie	exon	36419255	36419303	1000	+	.	gene_id "MSTRG.30512"; transcript_id "MSTRG.30512.32"; exon_number "5";
chr11	StringTie	exon	36431853	36431910	1000	+	.	gene_id "MSTRG.30512"; transcript_id "MSTRG.30512.32"; exon_number "6";
chr11	StringTie	exon	36437385	36437476	1000	+	.	gene_id "MSTRG.30512"; transcript_id "MSTRG.30512.32"; exon_number "7";
chr11	StringTie	exon	36446300	36446440	1000	+	.	gene_id "MSTRG.30512"; transcript_id "MSTRG.30512.32"; exon_number "8";
chr11	StringTie	exon	36451209	36451335	1000	+	.	gene_id "MSTRG.30512"; transcript_id "MSTRG.30512.32"; exon_number "9";
chr11	StringTie	exon	36462342	36466869	1000	+	.	gene_id "MSTRG.30512"; transcript_id "MSTRG.30512.32"; exon_number "10";
chr11	StringTie	exon	36467827	36470402	1000	+	.	gene_id "MSTRG.30512"; transcript_id "MSTRG.30512.32"; exon_number "11";
chr11	StringTie	transcript	36375950	36465217	1000	+	.	gene_id "MSTRG.30512"; transcript_id "MSTRG.30512.33";
chr11	StringTie	exon	36375950	36376158	1000	+	.	gene_id "MSTRG.30512"; transcript_id "MSTRG.30512.33"; exon_number "1";
chr11	StringTie	exon	36393846	36394011	1000	+	.	gene_id "MSTRG.30512"; transcript_id "MSTRG.30512.33"; exon_number "2";
chr11	StringTie	exon	36394234	36394368	1000	+	.	gene_id "MSTRG.30512"; transcript_id "MSTRG.30512.33"; exon_number "3";
chr11	StringTie	exon	36400997	36401285	1000	+	.	gene_id "MSTRG.30512"; transcript_id "MSTRG.30512.33"; exon_number "4";
chr11	StringTie	exon	36403298	36403378	1000	+	.	gene_id "MSTRG.30512"; transcript_id "MSTRG.30512.33"; exon_number "5";
chr11	StringTie	exon	36419255	36419303	1000	+	.	gene_id "MSTRG.30512"; transcript_id "MSTRG.30512.33"; exon_number "6";
chr11	StringTie	exon	36431853	36431910	1000	+	.	gene_id "MSTRG.30512"; transcript_id "MSTRG.30512.33"; exon_number "7";
chr11	StringTie	exon	36437385	36437476	1000	+	.	gene_id "MSTRG.30512"; transcript_id "MSTRG.30512.33"; exon_number "8";
chr11	StringTie	exon	36446300	36446440	1000	+	.	gene_id "MSTRG.30512"; transcript_id "MSTRG.30512.33"; exon_number "9";
chr11	StringTie	exon	36451209	36451335	1000	+	.	gene_id "MSTRG.30512"; transcript_id "MSTRG.30512.33"; exon_number "10";
chr11	StringTie	exon	36462342	36465217	1000	+	.	gene_id "MSTRG.30512"; transcript_id "MSTRG.30512.33"; exon_number "11";
chr11	StringTie	transcript	36375954	36465225	1000	+	.	gene_id "MSTRG.30512"; transcript_id "MSTRG.30512.34";
chr11	StringTie	exon	36375954	36376158	1000	+	.	gene_id "MSTRG.30512"; transcript_id "MSTRG.30512.34"; exon_number "1";
chr11	StringTie	exon	36393846	36394011	1000	+	.	gene_id "MSTRG.30512"; transcript_id "MSTRG.30512.34"; exon_number "2";
chr11	StringTie	exon	36394234	36394368	1000	+	.	gene_id "MSTRG.30512"; transcript_id "MSTRG.30512.34"; exon_number "3";
chr11	StringTie	exon	36396114	36396300	1000	+	.	gene_id "MSTRG.30512"; transcript_id "MSTRG.30512.34"; exon_number "4";
chr11	StringTie	exon	36400997	36401285	1000	+	.	gene_id "MSTRG.30512"; transcript_id "MSTRG.30512.34"; exon_number "5";
chr11	StringTie	exon	36403298	36403378	1000	+	.	gene_id "MSTRG.30512"; transcript_id "MSTRG.30512.34"; exon_number "6";
chr11	StringTie	exon	36419255	36419303	1000	+	.	gene_id "MSTRG.30512"; transcript_id "MSTRG.30512.34"; exon_number "7";
chr11	StringTie	exon	36431853	36431910	1000	+	.	gene_id "MSTRG.30512"; transcript_id "MSTRG.30512.34"; exon_number "8";
chr11	StringTie	exon	36437385	36437476	1000	+	.	gene_id "MSTRG.30512"; transcript_id "MSTRG.30512.34"; exon_number "9";
chr11	StringTie	exon	36451209	36451335	1000	+	.	gene_id "MSTRG.30512"; transcript_id "MSTRG.30512.34"; exon_number "10";
chr11	StringTie	exon	36462342	36465225	1000	+	.	gene_id "MSTRG.30512"; transcript_id "MSTRG.30512.34"; exon_number "11";
chr11	StringTie	transcript	36375955	36470351	1000	+	.	gene_id "MSTRG.30512"; transcript_id "MSTRG.30512.35";
chr11	StringTie	exon	36375955	36376704	1000	+	.	gene_id "MSTRG.30512"; transcript_id "MSTRG.30512.35"; exon_number "1";
chr11	StringTie	exon	36400997	36401285	1000	+	.	gene_id "MSTRG.30512"; transcript_id "MSTRG.30512.35"; exon_number "2";
chr11	StringTie	exon	36403298	36403378	1000	+	.	gene_id "MSTRG.30512"; transcript_id "MSTRG.30512.35"; exon_number "3";
chr11	StringTie	exon	36419255	36419303	1000	+	.	gene_id "MSTRG.30512"; transcript_id "MSTRG.30512.35"; exon_number "4";
chr11	StringTie	exon	36431853	36431910	1000	+	.	gene_id "MSTRG.30512"; transcript_id "MSTRG.30512.35"; exon_number "5";
chr11	StringTie	exon	36437385	36437476	1000	+	.	gene_id "MSTRG.30512"; transcript_id "MSTRG.30512.35"; exon_number "6";
chr11	StringTie	exon	36446300	36446440	1000	+	.	gene_id "MSTRG.30512"; transcript_id "MSTRG.30512.35"; exon_number "7";
chr11	StringTie	exon	36451209	36451335	1000	+	.	gene_id "MSTRG.30512"; transcript_id "MSTRG.30512.35"; exon_number "8";
chr11	StringTie	exon	36462346	36470351	1000	+	.	gene_id "MSTRG.30512"; transcript_id "MSTRG.30512.35"; exon_number "9";
chr11	StringTie	transcript	36375969	36496773	1000	+	.	gene_id "MSTRG.30512"; transcript_id "MSTRG.30512.36";
chr11	StringTie	exon	36375969	36376704	1000	+	.	gene_id "MSTRG.30512"; transcript_id "MSTRG.30512.36"; exon_number "1";
chr11	StringTie	exon	36393846	36394011	1000	+	.	gene_id "MSTRG.30512"; transcript_id "MSTRG.30512.36"; exon_number "2";
chr11	StringTie	exon	36400997	36401285	1000	+	.	gene_id "MSTRG.30512"; transcript_id "MSTRG.30512.36"; exon_number "3";
chr11	StringTie	exon	36403298	36403378	1000	+	.	gene_id "MSTRG.30512"; transcript_id "MSTRG.30512.36"; exon_number "4";
chr11	StringTie	exon	36419255	36419303	1000	+	.	gene_id "MSTRG.30512"; transcript_id "MSTRG.30512.36"; exon_number "5";
chr11	StringTie	exon	36431853	36431910	1000	+	.	gene_id "MSTRG.30512"; transcript_id "MSTRG.30512.36"; exon_number "6";
chr11	StringTie	exon	36437385	36437476	1000	+	.	gene_id "MSTRG.30512"; transcript_id "MSTRG.30512.36"; exon_number "7";
chr11	StringTie	exon	36446300	36446440	1000	+	.	gene_id "MSTRG.30512"; transcript_id "MSTRG.30512.36"; exon_number "8";
chr11	StringTie	exon	36462342	36496773	1000	+	.	gene_id "MSTRG.30512"; transcript_id "MSTRG.30512.36"; exon_number "9";
chr11	StringTie	transcript	36375969	36482051	1000	+	.	gene_id "MSTRG.30512"; transcript_id "MSTRG.30512.37";
chr11	StringTie	exon	36375969	36376704	1000	+	.	gene_id "MSTRG.30512"; transcript_id "MSTRG.30512.37"; exon_number "1";
chr11	StringTie	exon	36393846	36394011	1000	+	.	gene_id "MSTRG.30512"; transcript_id "MSTRG.30512.37"; exon_number "2";
chr11	StringTie	exon	36394234	36394368	1000	+	.	gene_id "MSTRG.30512"; transcript_id "MSTRG.30512.37"; exon_number "3";
chr11	StringTie	exon	36396114	36396300	1000	+	.	gene_id "MSTRG.30512"; transcript_id "MSTRG.30512.37"; exon_number "4";
chr11	StringTie	exon	36400997	36401285	1000	+	.	gene_id "MSTRG.30512"; transcript_id "MSTRG.30512.37"; exon_number "5";
chr11	StringTie	exon	36403298	36403378	1000	+	.	gene_id "MSTRG.30512"; transcript_id "MSTRG.30512.37"; exon_number "6";
chr11	StringTie	exon	36419255	36419303	1000	+	.	gene_id "MSTRG.30512"; transcript_id "MSTRG.30512.37"; exon_number "7";
chr11	StringTie	exon	36431853	36431910	1000	+	.	gene_id "MSTRG.30512"; transcript_id "MSTRG.30512.37"; exon_number "8";
chr11	StringTie	exon	36437385	36437476	1000	+	.	gene_id "MSTRG.30512"; transcript_id "MSTRG.30512.37"; exon_number "9";
chr11	StringTie	exon	36446300	36446440	1000	+	.	gene_id "MSTRG.30512"; transcript_id "MSTRG.30512.37"; exon_number "10";
chr11	StringTie	exon	36451209	36451335	1000	+	.	gene_id "MSTRG.30512"; transcript_id "MSTRG.30512.37"; exon_number "11";
chr11	StringTie	exon	36462342	36482051	1000	+	.	gene_id "MSTRG.30512"; transcript_id "MSTRG.30512.37"; exon_number "12";
chr11	StringTie	transcript	36375969	36469659	1000	+	.	gene_id "MSTRG.30512"; transcript_id "MSTRG.30512.38";
chr11	StringTie	exon	36375969	36376158	1000	+	.	gene_id "MSTRG.30512"; transcript_id "MSTRG.30512.38"; exon_number "1";
chr11	StringTie	exon	36393846	36394011	1000	+	.	gene_id "MSTRG.30512"; transcript_id "MSTRG.30512.38"; exon_number "2";
chr11	StringTie	exon	36396114	36396300	1000	+	.	gene_id "MSTRG.30512"; transcript_id "MSTRG.30512.38"; exon_number "3";
chr11	StringTie	exon	36400997	36401285	1000	+	.	gene_id "MSTRG.30512"; transcript_id "MSTRG.30512.38"; exon_number "4";
chr11	StringTie	exon	36403298	36403378	1000	+	.	gene_id "MSTRG.30512"; transcript_id "MSTRG.30512.38"; exon_number "5";
chr11	StringTie	exon	36419255	36419303	1000	+	.	gene_id "MSTRG.30512"; transcript_id "MSTRG.30512.38"; exon_number "6";
chr11	StringTie	exon	36431853	36431910	1000	+	.	gene_id "MSTRG.30512"; transcript_id "MSTRG.30512.38"; exon_number "7";
chr11	StringTie	exon	36437385	36437476	1000	+	.	gene_id "MSTRG.30512"; transcript_id "MSTRG.30512.38"; exon_number "8";
chr11	StringTie	exon	36446300	36446440	1000	+	.	gene_id "MSTRG.30512"; transcript_id "MSTRG.30512.38"; exon_number "9";
chr11	StringTie	exon	36462342	36469659	1000	+	.	gene_id "MSTRG.30512"; transcript_id "MSTRG.30512.38"; exon_number "10";
chr11	StringTie	transcript	36375971	36468613	1000	+	.	gene_id "MSTRG.30512"; transcript_id "MSTRG.30512.39";
chr11	StringTie	exon	36375971	36376158	1000	+	.	gene_id "MSTRG.30512"; transcript_id "MSTRG.30512.39"; exon_number "1";
chr11	StringTie	exon	36376629	36376704	1000	+	.	gene_id "MSTRG.30512"; transcript_id "MSTRG.30512.39"; exon_number "2";
chr11	StringTie	exon	36393849	36394011	1000	+	.	gene_id "MSTRG.30512"; transcript_id "MSTRG.30512.39"; exon_number "3";
chr11	StringTie	exon	36400997	36401285	1000	+	.	gene_id "MSTRG.30512"; transcript_id "MSTRG.30512.39"; exon_number "4";
chr11	StringTie	exon	36403298	36403378	1000	+	.	gene_id "MSTRG.30512"; transcript_id "MSTRG.30512.39"; exon_number "5";
chr11	StringTie	exon	36419255	36419303	1000	+	.	gene_id "MSTRG.30512"; transcript_id "MSTRG.30512.39"; exon_number "6";
chr11	StringTie	exon	36431853	36431910	1000	+	.	gene_id "MSTRG.30512"; transcript_id "MSTRG.30512.39"; exon_number "7";
chr11	StringTie	exon	36437385	36437476	1000	+	.	gene_id "MSTRG.30512"; transcript_id "MSTRG.30512.39"; exon_number "8";
chr11	StringTie	exon	36446300	36446440	1000	+	.	gene_id "MSTRG.30512"; transcript_id "MSTRG.30512.39"; exon_number "9";
chr11	StringTie	exon	36451209	36451335	1000	+	.	gene_id "MSTRG.30512"; transcript_id "MSTRG.30512.39"; exon_number "10";
chr11	StringTie	exon	36462342	36468613	1000	+	.	gene_id "MSTRG.30512"; transcript_id "MSTRG.30512.39"; exon_number "11";
chr11	StringTie	transcript	36296174	36305884	1000	+	.	gene_id "MSTRG.30512"; transcript_id "MSTRG.30512.4";
chr11	StringTie	exon	36296174	36296438	1000	+	.	gene_id "MSTRG.30512"; transcript_id "MSTRG.30512.4"; exon_number "1";
chr11	StringTie	exon	36305674	36305884	1000	+	.	gene_id "MSTRG.30512"; transcript_id "MSTRG.30512.4"; exon_number "2";
chr11	StringTie	transcript	36375981	36465893	1000	+	.	gene_id "MSTRG.30512"; transcript_id "MSTRG.30512.40";
chr11	StringTie	exon	36375981	36376158	1000	+	.	gene_id "MSTRG.30512"; transcript_id "MSTRG.30512.40"; exon_number "1";
chr11	StringTie	exon	36376629	36376704	1000	+	.	gene_id "MSTRG.30512"; transcript_id "MSTRG.30512.40"; exon_number "2";
chr11	StringTie	exon	36393846	36394011	1000	+	.	gene_id "MSTRG.30512"; transcript_id "MSTRG.30512.40"; exon_number "3";
chr11	StringTie	exon	36394234	36394368	1000	+	.	gene_id "MSTRG.30512"; transcript_id "MSTRG.30512.40"; exon_number "4";
chr11	StringTie	exon	36396114	36396300	1000	+	.	gene_id "MSTRG.30512"; transcript_id "MSTRG.30512.40"; exon_number "5";
chr11	StringTie	exon	36400997	36401285	1000	+	.	gene_id "MSTRG.30512"; transcript_id "MSTRG.30512.40"; exon_number "6";
chr11	StringTie	exon	36403298	36403378	1000	+	.	gene_id "MSTRG.30512"; transcript_id "MSTRG.30512.40"; exon_number "7";
chr11	StringTie	exon	36419255	36419303	1000	+	.	gene_id "MSTRG.30512"; transcript_id "MSTRG.30512.40"; exon_number "8";
chr11	StringTie	exon	36431853	36431910	1000	+	.	gene_id "MSTRG.30512"; transcript_id "MSTRG.30512.40"; exon_number "9";
chr11	StringTie	exon	36437385	36437476	1000	+	.	gene_id "MSTRG.30512"; transcript_id "MSTRG.30512.40"; exon_number "10";
chr11	StringTie	exon	36446300	36446440	1000	+	.	gene_id "MSTRG.30512"; transcript_id "MSTRG.30512.40"; exon_number "11";
chr11	StringTie	exon	36451209	36451335	1000	+	.	gene_id "MSTRG.30512"; transcript_id "MSTRG.30512.40"; exon_number "12";
chr11	StringTie	exon	36462342	36465893	1000	+	.	gene_id "MSTRG.30512"; transcript_id "MSTRG.30512.40"; exon_number "13";
chr11	StringTie	transcript	36376005	36465768	1000	+	.	gene_id "MSTRG.30512"; transcript_id "MSTRG.30512.41";
chr11	StringTie	exon	36376005	36376158	1000	+	.	gene_id "MSTRG.30512"; transcript_id "MSTRG.30512.41"; exon_number "1";
chr11	StringTie	exon	36393846	36394011	1000	+	.	gene_id "MSTRG.30512"; transcript_id "MSTRG.30512.41"; exon_number "2";
chr11	StringTie	exon	36400997	36401285	1000	+	.	gene_id "MSTRG.30512"; transcript_id "MSTRG.30512.41"; exon_number "3";
chr11	StringTie	exon	36403298	36403378	1000	+	.	gene_id "MSTRG.30512"; transcript_id "MSTRG.30512.41"; exon_number "4";
chr11	StringTie	exon	36419255	36419303	1000	+	.	gene_id "MSTRG.30512"; transcript_id "MSTRG.30512.41"; exon_number "5";
chr11	StringTie	exon	36431853	36431910	1000	+	.	gene_id "MSTRG.30512"; transcript_id "MSTRG.30512.41"; exon_number "6";
chr11	StringTie	exon	36437385	36437476	1000	+	.	gene_id "MSTRG.30512"; transcript_id "MSTRG.30512.41"; exon_number "7";
chr11	StringTie	exon	36451209	36451335	1000	+	.	gene_id "MSTRG.30512"; transcript_id "MSTRG.30512.41"; exon_number "8";
chr11	StringTie	exon	36462342	36465768	1000	+	.	gene_id "MSTRG.30512"; transcript_id "MSTRG.30512.41"; exon_number "9";
chr11	StringTie	transcript	36376007	36468621	1000	+	.	gene_id "MSTRG.30512"; transcript_id "MSTRG.30512.43";
chr11	StringTie	exon	36376007	36376158	1000	+	.	gene_id "MSTRG.30512"; transcript_id "MSTRG.30512.43"; exon_number "1";
chr11	StringTie	exon	36376570	36376704	1000	+	.	gene_id "MSTRG.30512"; transcript_id "MSTRG.30512.43"; exon_number "2";
chr11	StringTie	exon	36393846	36394011	1000	+	.	gene_id "MSTRG.30512"; transcript_id "MSTRG.30512.43"; exon_number "3";
chr11	StringTie	exon	36400997	36401285	1000	+	.	gene_id "MSTRG.30512"; transcript_id "MSTRG.30512.43"; exon_number "4";
chr11	StringTie	exon	36403298	36403378	1000	+	.	gene_id "MSTRG.30512"; transcript_id "MSTRG.30512.43"; exon_number "5";
chr11	StringTie	exon	36419255	36419303	1000	+	.	gene_id "MSTRG.30512"; transcript_id "MSTRG.30512.43"; exon_number "6";
chr11	StringTie	exon	36431853	36431910	1000	+	.	gene_id "MSTRG.30512"; transcript_id "MSTRG.30512.43"; exon_number "7";
chr11	StringTie	exon	36437385	36437476	1000	+	.	gene_id "MSTRG.30512"; transcript_id "MSTRG.30512.43"; exon_number "8";
chr11	StringTie	exon	36446300	36446440	1000	+	.	gene_id "MSTRG.30512"; transcript_id "MSTRG.30512.43"; exon_number "9";
chr11	StringTie	exon	36451209	36451335	1000	+	.	gene_id "MSTRG.30512"; transcript_id "MSTRG.30512.43"; exon_number "10";
chr11	StringTie	exon	36462342	36466869	1000	+	.	gene_id "MSTRG.30512"; transcript_id "MSTRG.30512.43"; exon_number "11";
chr11	StringTie	exon	36466985	36468621	1000	+	.	gene_id "MSTRG.30512"; transcript_id "MSTRG.30512.43"; exon_number "12";
chr11	StringTie	transcript	36376017	36468609	1000	+	.	gene_id "MSTRG.30512"; transcript_id "MSTRG.30512.44";
chr11	StringTie	exon	36376017	36376704	1000	+	.	gene_id "MSTRG.30512"; transcript_id "MSTRG.30512.44"; exon_number "1";
chr11	StringTie	exon	36393849	36394011	1000	+	.	gene_id "MSTRG.30512"; transcript_id "MSTRG.30512.44"; exon_number "2";
chr11	StringTie	exon	36400997	36401285	1000	+	.	gene_id "MSTRG.30512"; transcript_id "MSTRG.30512.44"; exon_number "3";
chr11	StringTie	exon	36403298	36403378	1000	+	.	gene_id "MSTRG.30512"; transcript_id "MSTRG.30512.44"; exon_number "4";
chr11	StringTie	exon	36419255	36419303	1000	+	.	gene_id "MSTRG.30512"; transcript_id "MSTRG.30512.44"; exon_number "5";
chr11	StringTie	exon	36431853	36431910	1000	+	.	gene_id "MSTRG.30512"; transcript_id "MSTRG.30512.44"; exon_number "6";
chr11	StringTie	exon	36437385	36437476	1000	+	.	gene_id "MSTRG.30512"; transcript_id "MSTRG.30512.44"; exon_number "7";
chr11	StringTie	exon	36446300	36446440	1000	+	.	gene_id "MSTRG.30512"; transcript_id "MSTRG.30512.44"; exon_number "8";
chr11	StringTie	exon	36451209	36451335	1000	+	.	gene_id "MSTRG.30512"; transcript_id "MSTRG.30512.44"; exon_number "9";
chr11	StringTie	exon	36462342	36466869	1000	+	.	gene_id "MSTRG.30512"; transcript_id "MSTRG.30512.44"; exon_number "10";
chr11	StringTie	exon	36467827	36468609	1000	+	.	gene_id "MSTRG.30512"; transcript_id "MSTRG.30512.44"; exon_number "11";
chr11	StringTie	transcript	36376021	36466012	1000	+	.	gene_id "MSTRG.30512"; transcript_id "MSTRG.30512.45";
chr11	StringTie	exon	36376021	36376704	1000	+	.	gene_id "MSTRG.30512"; transcript_id "MSTRG.30512.45"; exon_number "1";
chr11	StringTie	exon	36393846	36394011	1000	+	.	gene_id "MSTRG.30512"; transcript_id "MSTRG.30512.45"; exon_number "2";
chr11	StringTie	exon	36400997	36401285	1000	+	.	gene_id "MSTRG.30512"; transcript_id "MSTRG.30512.45"; exon_number "3";
chr11	StringTie	exon	36403298	36403378	1000	+	.	gene_id "MSTRG.30512"; transcript_id "MSTRG.30512.45"; exon_number "4";
chr11	StringTie	exon	36419255	36419303	1000	+	.	gene_id "MSTRG.30512"; transcript_id "MSTRG.30512.45"; exon_number "5";
chr11	StringTie	exon	36431853	36431910	1000	+	.	gene_id "MSTRG.30512"; transcript_id "MSTRG.30512.45"; exon_number "6";
chr11	StringTie	exon	36437385	36437476	1000	+	.	gene_id "MSTRG.30512"; transcript_id "MSTRG.30512.45"; exon_number "7";
chr11	StringTie	exon	36451209	36451335	1000	+	.	gene_id "MSTRG.30512"; transcript_id "MSTRG.30512.45"; exon_number "8";
chr11	StringTie	exon	36462342	36466012	1000	+	.	gene_id "MSTRG.30512"; transcript_id "MSTRG.30512.45"; exon_number "9";
chr11	StringTie	transcript	36376024	36470374	1000	+	.	gene_id "MSTRG.30512"; transcript_id "MSTRG.30512.46";
chr11	StringTie	exon	36376024	36376158	1000	+	.	gene_id "MSTRG.30512"; transcript_id "MSTRG.30512.46"; exon_number "1";
chr11	StringTie	exon	36376629	36376704	1000	+	.	gene_id "MSTRG.30512"; transcript_id "MSTRG.30512.46"; exon_number "2";
chr11	StringTie	exon	36393846	36394011	1000	+	.	gene_id "MSTRG.30512"; transcript_id "MSTRG.30512.46"; exon_number "3";
chr11	StringTie	exon	36394234	36394368	1000	+	.	gene_id "MSTRG.30512"; transcript_id "MSTRG.30512.46"; exon_number "4";
chr11	StringTie	exon	36398723	36398827	1000	+	.	gene_id "MSTRG.30512"; transcript_id "MSTRG.30512.46"; exon_number "5";
chr11	StringTie	exon	36400997	36401285	1000	+	.	gene_id "MSTRG.30512"; transcript_id "MSTRG.30512.46"; exon_number "6";
chr11	StringTie	exon	36403298	36403378	1000	+	.	gene_id "MSTRG.30512"; transcript_id "MSTRG.30512.46"; exon_number "7";
chr11	StringTie	exon	36419255	36419303	1000	+	.	gene_id "MSTRG.30512"; transcript_id "MSTRG.30512.46"; exon_number "8";
chr11	StringTie	exon	36431853	36431910	1000	+	.	gene_id "MSTRG.30512"; transcript_id "MSTRG.30512.46"; exon_number "9";
chr11	StringTie	exon	36437385	36437476	1000	+	.	gene_id "MSTRG.30512"; transcript_id "MSTRG.30512.46"; exon_number "10";
chr11	StringTie	exon	36446300	36446440	1000	+	.	gene_id "MSTRG.30512"; transcript_id "MSTRG.30512.46"; exon_number "11";
chr11	StringTie	exon	36451209	36451335	1000	+	.	gene_id "MSTRG.30512"; transcript_id "MSTRG.30512.46"; exon_number "12";
chr11	StringTie	exon	36462342	36470374	1000	+	.	gene_id "MSTRG.30512"; transcript_id "MSTRG.30512.46"; exon_number "13";
chr11	StringTie	transcript	36376202	36465228	1000	+	.	gene_id "MSTRG.30512"; transcript_id "MSTRG.30512.48";
chr11	StringTie	exon	36376202	36376237	1000	+	.	gene_id "MSTRG.30512"; transcript_id "MSTRG.30512.48"; exon_number "1";
chr11	StringTie	exon	36376629	36376704	1000	+	.	gene_id "MSTRG.30512"; transcript_id "MSTRG.30512.48"; exon_number "2";
chr11	StringTie	exon	36393846	36394011	1000	+	.	gene_id "MSTRG.30512"; transcript_id "MSTRG.30512.48"; exon_number "3";
chr11	StringTie	exon	36400997	36401285	1000	+	.	gene_id "MSTRG.30512"; transcript_id "MSTRG.30512.48"; exon_number "4";
chr11	StringTie	exon	36403298	36403378	1000	+	.	gene_id "MSTRG.30512"; transcript_id "MSTRG.30512.48"; exon_number "5";
chr11	StringTie	exon	36419255	36419303	1000	+	.	gene_id "MSTRG.30512"; transcript_id "MSTRG.30512.48"; exon_number "6";
chr11	StringTie	exon	36431853	36431910	1000	+	.	gene_id "MSTRG.30512"; transcript_id "MSTRG.30512.48"; exon_number "7";
chr11	StringTie	exon	36451209	36451335	1000	+	.	gene_id "MSTRG.30512"; transcript_id "MSTRG.30512.48"; exon_number "8";
chr11	StringTie	exon	36462342	36465228	1000	+	.	gene_id "MSTRG.30512"; transcript_id "MSTRG.30512.48"; exon_number "9";
chr11	StringTie	transcript	36376202	36465330	1000	+	.	gene_id "MSTRG.30512"; transcript_id "MSTRG.30512.49";
chr11	StringTie	exon	36376202	36376237	1000	+	.	gene_id "MSTRG.30512"; transcript_id "MSTRG.30512.49"; exon_number "1";
chr11	StringTie	exon	36376629	36376704	1000	+	.	gene_id "MSTRG.30512"; transcript_id "MSTRG.30512.49"; exon_number "2";
chr11	StringTie	exon	36393846	36394011	1000	+	.	gene_id "MSTRG.30512"; transcript_id "MSTRG.30512.49"; exon_number "3";
chr11	StringTie	exon	36400997	36401285	1000	+	.	gene_id "MSTRG.30512"; transcript_id "MSTRG.30512.49"; exon_number "4";
chr11	StringTie	exon	36419255	36419303	1000	+	.	gene_id "MSTRG.30512"; transcript_id "MSTRG.30512.49"; exon_number "5";
chr11	StringTie	exon	36431853	36431910	1000	+	.	gene_id "MSTRG.30512"; transcript_id "MSTRG.30512.49"; exon_number "6";
chr11	StringTie	exon	36437385	36437476	1000	+	.	gene_id "MSTRG.30512"; transcript_id "MSTRG.30512.49"; exon_number "7";
chr11	StringTie	exon	36451209	36451335	1000	+	.	gene_id "MSTRG.30512"; transcript_id "MSTRG.30512.49"; exon_number "8";
chr11	StringTie	exon	36462342	36465330	1000	+	.	gene_id "MSTRG.30512"; transcript_id "MSTRG.30512.49"; exon_number "9";
chr11	StringTie	transcript	36296228	36332301	1000	+	.	gene_id "MSTRG.30512"; transcript_id "MSTRG.30512.5";
chr11	StringTie	exon	36296228	36296438	1000	+	.	gene_id "MSTRG.30512"; transcript_id "MSTRG.30512.5"; exon_number "1";
chr11	StringTie	exon	36297587	36297626	1000	+	.	gene_id "MSTRG.30512"; transcript_id "MSTRG.30512.5"; exon_number "2";
chr11	StringTie	exon	36329118	36332301	1000	+	.	gene_id "MSTRG.30512"; transcript_id "MSTRG.30512.5"; exon_number "3";
chr11	StringTie	transcript	36376202	36465495	1000	+	.	gene_id "MSTRG.30512"; transcript_id "MSTRG.30512.50";
chr11	StringTie	exon	36376202	36376237	1000	+	.	gene_id "MSTRG.30512"; transcript_id "MSTRG.30512.50"; exon_number "1";
chr11	StringTie	exon	36376629	36376704	1000	+	.	gene_id "MSTRG.30512"; transcript_id "MSTRG.30512.50"; exon_number "2";
chr11	StringTie	exon	36393846	36394011	1000	+	.	gene_id "MSTRG.30512"; transcript_id "MSTRG.30512.50"; exon_number "3";
chr11	StringTie	exon	36400997	36401285	1000	+	.	gene_id "MSTRG.30512"; transcript_id "MSTRG.30512.50"; exon_number "4";
chr11	StringTie	exon	36403298	36403378	1000	+	.	gene_id "MSTRG.30512"; transcript_id "MSTRG.30512.50"; exon_number "5";
chr11	StringTie	exon	36419255	36419303	1000	+	.	gene_id "MSTRG.30512"; transcript_id "MSTRG.30512.50"; exon_number "6";
chr11	StringTie	exon	36431853	36431910	1000	+	.	gene_id "MSTRG.30512"; transcript_id "MSTRG.30512.50"; exon_number "7";
chr11	StringTie	exon	36437385	36437476	1000	+	.	gene_id "MSTRG.30512"; transcript_id "MSTRG.30512.50"; exon_number "8";
chr11	StringTie	exon	36451209	36451335	1000	+	.	gene_id "MSTRG.30512"; transcript_id "MSTRG.30512.50"; exon_number "9";
chr11	StringTie	exon	36462342	36465495	1000	+	.	gene_id "MSTRG.30512"; transcript_id "MSTRG.30512.50"; exon_number "10";
chr11	StringTie	transcript	36376202	36465252	1000	+	.	gene_id "MSTRG.30512"; transcript_id "MSTRG.30512.51";
chr11	StringTie	exon	36376202	36376237	1000	+	.	gene_id "MSTRG.30512"; transcript_id "MSTRG.30512.51"; exon_number "1";
chr11	StringTie	exon	36376629	36376704	1000	+	.	gene_id "MSTRG.30512"; transcript_id "MSTRG.30512.51"; exon_number "2";
chr11	StringTie	exon	36393846	36394011	1000	+	.	gene_id "MSTRG.30512"; transcript_id "MSTRG.30512.51"; exon_number "3";
chr11	StringTie	exon	36400997	36401285	1000	+	.	gene_id "MSTRG.30512"; transcript_id "MSTRG.30512.51"; exon_number "4";
chr11	StringTie	exon	36403298	36403378	1000	+	.	gene_id "MSTRG.30512"; transcript_id "MSTRG.30512.51"; exon_number "5";
chr11	StringTie	exon	36419255	36419303	1000	+	.	gene_id "MSTRG.30512"; transcript_id "MSTRG.30512.51"; exon_number "6";
chr11	StringTie	exon	36431853	36431910	1000	+	.	gene_id "MSTRG.30512"; transcript_id "MSTRG.30512.51"; exon_number "7";
chr11	StringTie	exon	36437385	36437476	1000	+	.	gene_id "MSTRG.30512"; transcript_id "MSTRG.30512.51"; exon_number "8";
chr11	StringTie	exon	36446300	36446440	1000	+	.	gene_id "MSTRG.30512"; transcript_id "MSTRG.30512.51"; exon_number "9";
chr11	StringTie	exon	36451209	36451335	1000	+	.	gene_id "MSTRG.30512"; transcript_id "MSTRG.30512.51"; exon_number "10";
chr11	StringTie	exon	36462346	36465252	1000	+	.	gene_id "MSTRG.30512"; transcript_id "MSTRG.30512.51"; exon_number "11";
chr11	StringTie	transcript	36376207	36482851	1000	+	.	gene_id "MSTRG.30512"; transcript_id "MSTRG.30512.53";
chr11	StringTie	exon	36376207	36376237	1000	+	.	gene_id "MSTRG.30512"; transcript_id "MSTRG.30512.53"; exon_number "1";
chr11	StringTie	exon	36376629	36376704	1000	+	.	gene_id "MSTRG.30512"; transcript_id "MSTRG.30512.53"; exon_number "2";
chr11	StringTie	exon	36393846	36394011	1000	+	.	gene_id "MSTRG.30512"; transcript_id "MSTRG.30512.53"; exon_number "3";
chr11	StringTie	exon	36400997	36401285	1000	+	.	gene_id "MSTRG.30512"; transcript_id "MSTRG.30512.53"; exon_number "4";
chr11	StringTie	exon	36403298	36403378	1000	+	.	gene_id "MSTRG.30512"; transcript_id "MSTRG.30512.53"; exon_number "5";
chr11	StringTie	exon	36419255	36419303	1000	+	.	gene_id "MSTRG.30512"; transcript_id "MSTRG.30512.53"; exon_number "6";
chr11	StringTie	exon	36431853	36431910	1000	+	.	gene_id "MSTRG.30512"; transcript_id "MSTRG.30512.53"; exon_number "7";
chr11	StringTie	exon	36437385	36437476	1000	+	.	gene_id "MSTRG.30512"; transcript_id "MSTRG.30512.53"; exon_number "8";
chr11	StringTie	exon	36446300	36446440	1000	+	.	gene_id "MSTRG.30512"; transcript_id "MSTRG.30512.53"; exon_number "9";
chr11	StringTie	exon	36462342	36468467	1000	+	.	gene_id "MSTRG.30512"; transcript_id "MSTRG.30512.53"; exon_number "10";
chr11	StringTie	exon	36482374	36482851	1000	+	.	gene_id "MSTRG.30512"; transcript_id "MSTRG.30512.53"; exon_number "11";
chr11	StringTie	transcript	36376223	36465228	1000	+	.	gene_id "MSTRG.30512"; transcript_id "MSTRG.30512.54";
chr11	StringTie	exon	36376223	36376237	1000	+	.	gene_id "MSTRG.30512"; transcript_id "MSTRG.30512.54"; exon_number "1";
chr11	StringTie	exon	36393846	36394011	1000	+	.	gene_id "MSTRG.30512"; transcript_id "MSTRG.30512.54"; exon_number "2";
chr11	StringTie	exon	36400997	36401285	1000	+	.	gene_id "MSTRG.30512"; transcript_id "MSTRG.30512.54"; exon_number "3";
chr11	StringTie	exon	36403298	36403378	1000	+	.	gene_id "MSTRG.30512"; transcript_id "MSTRG.30512.54"; exon_number "4";
chr11	StringTie	exon	36419255	36419303	1000	+	.	gene_id "MSTRG.30512"; transcript_id "MSTRG.30512.54"; exon_number "5";
chr11	StringTie	exon	36431853	36431910	1000	+	.	gene_id "MSTRG.30512"; transcript_id "MSTRG.30512.54"; exon_number "6";
chr11	StringTie	exon	36437385	36437476	1000	+	.	gene_id "MSTRG.30512"; transcript_id "MSTRG.30512.54"; exon_number "7";
chr11	StringTie	exon	36446300	36446440	1000	+	.	gene_id "MSTRG.30512"; transcript_id "MSTRG.30512.54"; exon_number "8";
chr11	StringTie	exon	36451209	36451335	1000	+	.	gene_id "MSTRG.30512"; transcript_id "MSTRG.30512.54"; exon_number "9";
chr11	StringTie	exon	36462342	36465228	1000	+	.	gene_id "MSTRG.30512"; transcript_id "MSTRG.30512.54"; exon_number "10";
chr11	StringTie	transcript	36376285	36469728	1000	+	.	gene_id "MSTRG.30512"; transcript_id "MSTRG.30512.55";
chr11	StringTie	exon	36376285	36376704	1000	+	.	gene_id "MSTRG.30512"; transcript_id "MSTRG.30512.55"; exon_number "1";
chr11	StringTie	exon	36400997	36401285	1000	+	.	gene_id "MSTRG.30512"; transcript_id "MSTRG.30512.55"; exon_number "2";
chr11	StringTie	exon	36403298	36403378	1000	+	.	gene_id "MSTRG.30512"; transcript_id "MSTRG.30512.55"; exon_number "3";
chr11	StringTie	exon	36419255	36419303	1000	+	.	gene_id "MSTRG.30512"; transcript_id "MSTRG.30512.55"; exon_number "4";
chr11	StringTie	exon	36431853	36431910	1000	+	.	gene_id "MSTRG.30512"; transcript_id "MSTRG.30512.55"; exon_number "5";
chr11	StringTie	exon	36437385	36437476	1000	+	.	gene_id "MSTRG.30512"; transcript_id "MSTRG.30512.55"; exon_number "6";
chr11	StringTie	exon	36451209	36451335	1000	+	.	gene_id "MSTRG.30512"; transcript_id "MSTRG.30512.55"; exon_number "7";
chr11	StringTie	exon	36462342	36469728	1000	+	.	gene_id "MSTRG.30512"; transcript_id "MSTRG.30512.55"; exon_number "8";
chr11	StringTie	transcript	36376320	36465307	1000	+	.	gene_id "MSTRG.30512"; transcript_id "MSTRG.30512.56";
chr11	StringTie	exon	36376320	36376704	1000	+	.	gene_id "MSTRG.30512"; transcript_id "MSTRG.30512.56"; exon_number "1";
chr11	StringTie	exon	36379381	36379467	1000	+	.	gene_id "MSTRG.30512"; transcript_id "MSTRG.30512.56"; exon_number "2";
chr11	StringTie	exon	36400997	36401285	1000	+	.	gene_id "MSTRG.30512"; transcript_id "MSTRG.30512.56"; exon_number "3";
chr11	StringTie	exon	36403298	36403378	1000	+	.	gene_id "MSTRG.30512"; transcript_id "MSTRG.30512.56"; exon_number "4";
chr11	StringTie	exon	36419255	36419303	1000	+	.	gene_id "MSTRG.30512"; transcript_id "MSTRG.30512.56"; exon_number "5";
chr11	StringTie	exon	36431853	36431910	1000	+	.	gene_id "MSTRG.30512"; transcript_id "MSTRG.30512.56"; exon_number "6";
chr11	StringTie	exon	36437385	36437476	1000	+	.	gene_id "MSTRG.30512"; transcript_id "MSTRG.30512.56"; exon_number "7";
chr11	StringTie	exon	36446300	36446440	1000	+	.	gene_id "MSTRG.30512"; transcript_id "MSTRG.30512.56"; exon_number "8";
chr11	StringTie	exon	36451209	36451335	1000	+	.	gene_id "MSTRG.30512"; transcript_id "MSTRG.30512.56"; exon_number "9";
chr11	StringTie	exon	36462342	36465307	1000	+	.	gene_id "MSTRG.30512"; transcript_id "MSTRG.30512.56"; exon_number "10";
chr11	StringTie	transcript	36376320	36465204	1000	+	.	gene_id "MSTRG.30512"; transcript_id "MSTRG.30512.57";
chr11	StringTie	exon	36376320	36376587	1000	+	.	gene_id "MSTRG.30512"; transcript_id "MSTRG.30512.57"; exon_number "1";
chr11	StringTie	exon	36393846	36394011	1000	+	.	gene_id "MSTRG.30512"; transcript_id "MSTRG.30512.57"; exon_number "2";
chr11	StringTie	exon	36400997	36401285	1000	+	.	gene_id "MSTRG.30512"; transcript_id "MSTRG.30512.57"; exon_number "3";
chr11	StringTie	exon	36403298	36403378	1000	+	.	gene_id "MSTRG.30512"; transcript_id "MSTRG.30512.57"; exon_number "4";
chr11	StringTie	exon	36419255	36419303	1000	+	.	gene_id "MSTRG.30512"; transcript_id "MSTRG.30512.57"; exon_number "5";
chr11	StringTie	exon	36431853	36431910	1000	+	.	gene_id "MSTRG.30512"; transcript_id "MSTRG.30512.57"; exon_number "6";
chr11	StringTie	exon	36437385	36437476	1000	+	.	gene_id "MSTRG.30512"; transcript_id "MSTRG.30512.57"; exon_number "7";
chr11	StringTie	exon	36446300	36446440	1000	+	.	gene_id "MSTRG.30512"; transcript_id "MSTRG.30512.57"; exon_number "8";
chr11	StringTie	exon	36451209	36451335	1000	+	.	gene_id "MSTRG.30512"; transcript_id "MSTRG.30512.57"; exon_number "9";
chr11	StringTie	exon	36462342	36465204	1000	+	.	gene_id "MSTRG.30512"; transcript_id "MSTRG.30512.57"; exon_number "10";
chr11	StringTie	transcript	36376340	36465214	1000	+	.	gene_id "MSTRG.30512"; transcript_id "MSTRG.30512.58";
chr11	StringTie	exon	36376340	36376704	1000	+	.	gene_id "MSTRG.30512"; transcript_id "MSTRG.30512.58"; exon_number "1";
chr11	StringTie	exon	36393846	36394011	1000	+	.	gene_id "MSTRG.30512"; transcript_id "MSTRG.30512.58"; exon_number "2";
chr11	StringTie	exon	36400997	36401285	1000	+	.	gene_id "MSTRG.30512"; transcript_id "MSTRG.30512.58"; exon_number "3";
chr11	StringTie	exon	36403298	36403378	1000	+	.	gene_id "MSTRG.30512"; transcript_id "MSTRG.30512.58"; exon_number "4";
chr11	StringTie	exon	36419255	36419303	1000	+	.	gene_id "MSTRG.30512"; transcript_id "MSTRG.30512.58"; exon_number "5";
chr11	StringTie	exon	36431853	36431910	1000	+	.	gene_id "MSTRG.30512"; transcript_id "MSTRG.30512.58"; exon_number "6";
chr11	StringTie	exon	36437385	36437476	1000	+	.	gene_id "MSTRG.30512"; transcript_id "MSTRG.30512.58"; exon_number "7";
chr11	StringTie	exon	36446300	36446440	1000	+	.	gene_id "MSTRG.30512"; transcript_id "MSTRG.30512.58"; exon_number "8";
chr11	StringTie	exon	36451209	36454106	1000	+	.	gene_id "MSTRG.30512"; transcript_id "MSTRG.30512.58"; exon_number "9";
chr11	StringTie	exon	36462342	36465214	1000	+	.	gene_id "MSTRG.30512"; transcript_id "MSTRG.30512.58"; exon_number "10";
chr11	StringTie	transcript	36376349	36468623	1000	+	.	gene_id "MSTRG.30512"; transcript_id "MSTRG.30512.59";
chr11	StringTie	exon	36376349	36376704	1000	+	.	gene_id "MSTRG.30512"; transcript_id "MSTRG.30512.59"; exon_number "1";
chr11	StringTie	exon	36400997	36401285	1000	+	.	gene_id "MSTRG.30512"; transcript_id "MSTRG.30512.59"; exon_number "2";
chr11	StringTie	exon	36403298	36403378	1000	+	.	gene_id "MSTRG.30512"; transcript_id "MSTRG.30512.59"; exon_number "3";
chr11	StringTie	exon	36419255	36419303	1000	+	.	gene_id "MSTRG.30512"; transcript_id "MSTRG.30512.59"; exon_number "4";
chr11	StringTie	exon	36431853	36431910	1000	+	.	gene_id "MSTRG.30512"; transcript_id "MSTRG.30512.59"; exon_number "5";
chr11	StringTie	exon	36437385	36437476	1000	+	.	gene_id "MSTRG.30512"; transcript_id "MSTRG.30512.59"; exon_number "6";
chr11	StringTie	exon	36446300	36446440	1000	+	.	gene_id "MSTRG.30512"; transcript_id "MSTRG.30512.59"; exon_number "7";
chr11	StringTie	exon	36462342	36468623	1000	+	.	gene_id "MSTRG.30512"; transcript_id "MSTRG.30512.59"; exon_number "8";
chr11	StringTie	transcript	36296238	36312210	1000	+	.	gene_id "MSTRG.30512"; transcript_id "MSTRG.30512.6";
chr11	StringTie	exon	36296238	36296438	1000	+	.	gene_id "MSTRG.30512"; transcript_id "MSTRG.30512.6"; exon_number "1";
chr11	StringTie	exon	36297590	36297626	1000	+	.	gene_id "MSTRG.30512"; transcript_id "MSTRG.30512.6"; exon_number "2";
chr11	StringTie	exon	36309720	36312210	1000	+	.	gene_id "MSTRG.30512"; transcript_id "MSTRG.30512.6"; exon_number "3";
chr11	StringTie	transcript	36376351	36465404	1000	+	.	gene_id "MSTRG.30512"; transcript_id "MSTRG.30512.60";
chr11	StringTie	exon	36376351	36376704	1000	+	.	gene_id "MSTRG.30512"; transcript_id "MSTRG.30512.60"; exon_number "1";
chr11	StringTie	exon	36396114	36396300	1000	+	.	gene_id "MSTRG.30512"; transcript_id "MSTRG.30512.60"; exon_number "2";
chr11	StringTie	exon	36400997	36401285	1000	+	.	gene_id "MSTRG.30512"; transcript_id "MSTRG.30512.60"; exon_number "3";
chr11	StringTie	exon	36403298	36403378	1000	+	.	gene_id "MSTRG.30512"; transcript_id "MSTRG.30512.60"; exon_number "4";
chr11	StringTie	exon	36419255	36419303	1000	+	.	gene_id "MSTRG.30512"; transcript_id "MSTRG.30512.60"; exon_number "5";
chr11	StringTie	exon	36431853	36431910	1000	+	.	gene_id "MSTRG.30512"; transcript_id "MSTRG.30512.60"; exon_number "6";
chr11	StringTie	exon	36451209	36451335	1000	+	.	gene_id "MSTRG.30512"; transcript_id "MSTRG.30512.60"; exon_number "7";
chr11	StringTie	exon	36462342	36465404	1000	+	.	gene_id "MSTRG.30512"; transcript_id "MSTRG.30512.60"; exon_number "8";
chr11	StringTie	transcript	36376354	36482431	1000	+	.	gene_id "MSTRG.30512"; transcript_id "MSTRG.30512.61";
chr11	StringTie	exon	36376354	36376704	1000	+	.	gene_id "MSTRG.30512"; transcript_id "MSTRG.30512.61"; exon_number "1";
chr11	StringTie	exon	36379381	36379467	1000	+	.	gene_id "MSTRG.30512"; transcript_id "MSTRG.30512.61"; exon_number "2";
chr11	StringTie	exon	36393846	36394011	1000	+	.	gene_id "MSTRG.30512"; transcript_id "MSTRG.30512.61"; exon_number "3";
chr11	StringTie	exon	36394234	36394368	1000	+	.	gene_id "MSTRG.30512"; transcript_id "MSTRG.30512.61"; exon_number "4";
chr11	StringTie	exon	36396114	36396300	1000	+	.	gene_id "MSTRG.30512"; transcript_id "MSTRG.30512.61"; exon_number "5";
chr11	StringTie	exon	36400997	36401285	1000	+	.	gene_id "MSTRG.30512"; transcript_id "MSTRG.30512.61"; exon_number "6";
chr11	StringTie	exon	36403298	36403378	1000	+	.	gene_id "MSTRG.30512"; transcript_id "MSTRG.30512.61"; exon_number "7";
chr11	StringTie	exon	36419255	36419303	1000	+	.	gene_id "MSTRG.30512"; transcript_id "MSTRG.30512.61"; exon_number "8";
chr11	StringTie	exon	36431853	36431910	1000	+	.	gene_id "MSTRG.30512"; transcript_id "MSTRG.30512.61"; exon_number "9";
chr11	StringTie	exon	36446300	36446440	1000	+	.	gene_id "MSTRG.30512"; transcript_id "MSTRG.30512.61"; exon_number "10";
chr11	StringTie	exon	36451209	36451335	1000	+	.	gene_id "MSTRG.30512"; transcript_id "MSTRG.30512.61"; exon_number "11";
chr11	StringTie	exon	36462342	36482431	1000	+	.	gene_id "MSTRG.30512"; transcript_id "MSTRG.30512.61"; exon_number "12";
chr11	StringTie	transcript	36376359	36465271	1000	+	.	gene_id "MSTRG.30512"; transcript_id "MSTRG.30512.62";
chr11	StringTie	exon	36376359	36376704	1000	+	.	gene_id "MSTRG.30512"; transcript_id "MSTRG.30512.62"; exon_number "1";
chr11	StringTie	exon	36379381	36379467	1000	+	.	gene_id "MSTRG.30512"; transcript_id "MSTRG.30512.62"; exon_number "2";
chr11	StringTie	exon	36393846	36394011	1000	+	.	gene_id "MSTRG.30512"; transcript_id "MSTRG.30512.62"; exon_number "3";
chr11	StringTie	exon	36394234	36394368	1000	+	.	gene_id "MSTRG.30512"; transcript_id "MSTRG.30512.62"; exon_number "4";
chr11	StringTie	exon	36396114	36396300	1000	+	.	gene_id "MSTRG.30512"; transcript_id "MSTRG.30512.62"; exon_number "5";
chr11	StringTie	exon	36400997	36401285	1000	+	.	gene_id "MSTRG.30512"; transcript_id "MSTRG.30512.62"; exon_number "6";
chr11	StringTie	exon	36403298	36403378	1000	+	.	gene_id "MSTRG.30512"; transcript_id "MSTRG.30512.62"; exon_number "7";
chr11	StringTie	exon	36419255	36419303	1000	+	.	gene_id "MSTRG.30512"; transcript_id "MSTRG.30512.62"; exon_number "8";
chr11	StringTie	exon	36431853	36431910	1000	+	.	gene_id "MSTRG.30512"; transcript_id "MSTRG.30512.62"; exon_number "9";
chr11	StringTie	exon	36437385	36437476	1000	+	.	gene_id "MSTRG.30512"; transcript_id "MSTRG.30512.62"; exon_number "10";
chr11	StringTie	exon	36446300	36446440	1000	+	.	gene_id "MSTRG.30512"; transcript_id "MSTRG.30512.62"; exon_number "11";
chr11	StringTie	exon	36451209	36451335	1000	+	.	gene_id "MSTRG.30512"; transcript_id "MSTRG.30512.62"; exon_number "12";
chr11	StringTie	exon	36462342	36465271	1000	+	.	gene_id "MSTRG.30512"; transcript_id "MSTRG.30512.62"; exon_number "13";
chr11	StringTie	transcript	36376369	36465203	1000	+	.	gene_id "MSTRG.30512"; transcript_id "MSTRG.30512.63";
chr11	StringTie	exon	36376369	36376704	1000	+	.	gene_id "MSTRG.30512"; transcript_id "MSTRG.30512.63"; exon_number "1";
chr11	StringTie	exon	36400997	36401285	1000	+	.	gene_id "MSTRG.30512"; transcript_id "MSTRG.30512.63"; exon_number "2";
chr11	StringTie	exon	36419255	36419303	1000	+	.	gene_id "MSTRG.30512"; transcript_id "MSTRG.30512.63"; exon_number "3";
chr11	StringTie	exon	36431853	36431910	1000	+	.	gene_id "MSTRG.30512"; transcript_id "MSTRG.30512.63"; exon_number "4";
chr11	StringTie	exon	36437385	36437476	1000	+	.	gene_id "MSTRG.30512"; transcript_id "MSTRG.30512.63"; exon_number "5";
chr11	StringTie	exon	36451209	36451335	1000	+	.	gene_id "MSTRG.30512"; transcript_id "MSTRG.30512.63"; exon_number "6";
chr11	StringTie	exon	36462342	36465203	1000	+	.	gene_id "MSTRG.30512"; transcript_id "MSTRG.30512.63"; exon_number "7";
chr11	StringTie	transcript	36376371	36470213	1000	+	.	gene_id "MSTRG.30512"; transcript_id "MSTRG.30512.64";
chr11	StringTie	exon	36376371	36376704	1000	+	.	gene_id "MSTRG.30512"; transcript_id "MSTRG.30512.64"; exon_number "1";
chr11	StringTie	exon	36379381	36379467	1000	+	.	gene_id "MSTRG.30512"; transcript_id "MSTRG.30512.64"; exon_number "2";
chr11	StringTie	exon	36380520	36380588	1000	+	.	gene_id "MSTRG.30512"; transcript_id "MSTRG.30512.64"; exon_number "3";
chr11	StringTie	exon	36381640	36381729	1000	+	.	gene_id "MSTRG.30512"; transcript_id "MSTRG.30512.64"; exon_number "4";
chr11	StringTie	exon	36393846	36394011	1000	+	.	gene_id "MSTRG.30512"; transcript_id "MSTRG.30512.64"; exon_number "5";
chr11	StringTie	exon	36394234	36394368	1000	+	.	gene_id "MSTRG.30512"; transcript_id "MSTRG.30512.64"; exon_number "6";
chr11	StringTie	exon	36396114	36396300	1000	+	.	gene_id "MSTRG.30512"; transcript_id "MSTRG.30512.64"; exon_number "7";
chr11	StringTie	exon	36400997	36401285	1000	+	.	gene_id "MSTRG.30512"; transcript_id "MSTRG.30512.64"; exon_number "8";
chr11	StringTie	exon	36403298	36403378	1000	+	.	gene_id "MSTRG.30512"; transcript_id "MSTRG.30512.64"; exon_number "9";
chr11	StringTie	exon	36419255	36419303	1000	+	.	gene_id "MSTRG.30512"; transcript_id "MSTRG.30512.64"; exon_number "10";
chr11	StringTie	exon	36431853	36431910	1000	+	.	gene_id "MSTRG.30512"; transcript_id "MSTRG.30512.64"; exon_number "11";
chr11	StringTie	exon	36437385	36437476	1000	+	.	gene_id "MSTRG.30512"; transcript_id "MSTRG.30512.64"; exon_number "12";
chr11	StringTie	exon	36451209	36451335	1000	+	.	gene_id "MSTRG.30512"; transcript_id "MSTRG.30512.64"; exon_number "13";
chr11	StringTie	exon	36462342	36470213	1000	+	.	gene_id "MSTRG.30512"; transcript_id "MSTRG.30512.64"; exon_number "14";
chr11	StringTie	transcript	36376375	36429962	1000	+	.	gene_id "MSTRG.30512"; transcript_id "MSTRG.30512.65";
chr11	StringTie	exon	36376375	36376704	1000	+	.	gene_id "MSTRG.30512"; transcript_id "MSTRG.30512.65"; exon_number "1";
chr11	StringTie	exon	36400997	36401285	1000	+	.	gene_id "MSTRG.30512"; transcript_id "MSTRG.30512.65"; exon_number "2";
chr11	StringTie	exon	36403298	36403378	1000	+	.	gene_id "MSTRG.30512"; transcript_id "MSTRG.30512.65"; exon_number "3";
chr11	StringTie	exon	36419255	36419303	1000	+	.	gene_id "MSTRG.30512"; transcript_id "MSTRG.30512.65"; exon_number "4";
chr11	StringTie	exon	36429921	36429962	1000	+	.	gene_id "MSTRG.30512"; transcript_id "MSTRG.30512.65"; exon_number "5";
chr11	StringTie	transcript	36376376	36465625	1000	+	.	gene_id "MSTRG.30512"; transcript_id "MSTRG.30512.66";
chr11	StringTie	exon	36376376	36376704	1000	+	.	gene_id "MSTRG.30512"; transcript_id "MSTRG.30512.66"; exon_number "1";
chr11	StringTie	exon	36393846	36394011	1000	+	.	gene_id "MSTRG.30512"; transcript_id "MSTRG.30512.66"; exon_number "2";
chr11	StringTie	exon	36394234	36394368	1000	+	.	gene_id "MSTRG.30512"; transcript_id "MSTRG.30512.66"; exon_number "3";
chr11	StringTie	exon	36400997	36401285	1000	+	.	gene_id "MSTRG.30512"; transcript_id "MSTRG.30512.66"; exon_number "4";
chr11	StringTie	exon	36403298	36403378	1000	+	.	gene_id "MSTRG.30512"; transcript_id "MSTRG.30512.66"; exon_number "5";
chr11	StringTie	exon	36419255	36419303	1000	+	.	gene_id "MSTRG.30512"; transcript_id "MSTRG.30512.66"; exon_number "6";
chr11	StringTie	exon	36431853	36431910	1000	+	.	gene_id "MSTRG.30512"; transcript_id "MSTRG.30512.66"; exon_number "7";
chr11	StringTie	exon	36437385	36437476	1000	+	.	gene_id "MSTRG.30512"; transcript_id "MSTRG.30512.66"; exon_number "8";
chr11	StringTie	exon	36446300	36446440	1000	+	.	gene_id "MSTRG.30512"; transcript_id "MSTRG.30512.66"; exon_number "9";
chr11	StringTie	exon	36451209	36451335	1000	+	.	gene_id "MSTRG.30512"; transcript_id "MSTRG.30512.66"; exon_number "10";
chr11	StringTie	exon	36462342	36465625	1000	+	.	gene_id "MSTRG.30512"; transcript_id "MSTRG.30512.66"; exon_number "11";
chr11	StringTie	transcript	36376378	36465204	1000	+	.	gene_id "MSTRG.30512"; transcript_id "MSTRG.30512.67";
chr11	StringTie	exon	36376378	36376704	1000	+	.	gene_id "MSTRG.30512"; transcript_id "MSTRG.30512.67"; exon_number "1";
chr11	StringTie	exon	36393846	36394011	1000	+	.	gene_id "MSTRG.30512"; transcript_id "MSTRG.30512.67"; exon_number "2";
chr11	StringTie	exon	36400997	36401285	1000	+	.	gene_id "MSTRG.30512"; transcript_id "MSTRG.30512.67"; exon_number "3";
chr11	StringTie	exon	36419255	36419303	1000	+	.	gene_id "MSTRG.30512"; transcript_id "MSTRG.30512.67"; exon_number "4";
chr11	StringTie	exon	36431853	36431910	1000	+	.	gene_id "MSTRG.30512"; transcript_id "MSTRG.30512.67"; exon_number "5";
chr11	StringTie	exon	36437385	36437476	1000	+	.	gene_id "MSTRG.30512"; transcript_id "MSTRG.30512.67"; exon_number "6";
chr11	StringTie	exon	36446300	36446440	1000	+	.	gene_id "MSTRG.30512"; transcript_id "MSTRG.30512.67"; exon_number "7";
chr11	StringTie	exon	36451209	36451335	1000	+	.	gene_id "MSTRG.30512"; transcript_id "MSTRG.30512.67"; exon_number "8";
chr11	StringTie	exon	36462342	36465204	1000	+	.	gene_id "MSTRG.30512"; transcript_id "MSTRG.30512.67"; exon_number "9";
chr11	StringTie	transcript	36376380	36482051	1000	+	.	gene_id "MSTRG.30512"; transcript_id "MSTRG.30512.68";
chr11	StringTie	exon	36376380	36376704	1000	+	.	gene_id "MSTRG.30512"; transcript_id "MSTRG.30512.68"; exon_number "1";
chr11	StringTie	exon	36393846	36394011	1000	+	.	gene_id "MSTRG.30512"; transcript_id "MSTRG.30512.68"; exon_number "2";
chr11	StringTie	exon	36394234	36394368	1000	+	.	gene_id "MSTRG.30512"; transcript_id "MSTRG.30512.68"; exon_number "3";
chr11	StringTie	exon	36396114	36396300	1000	+	.	gene_id "MSTRG.30512"; transcript_id "MSTRG.30512.68"; exon_number "4";
chr11	StringTie	exon	36400997	36401285	1000	+	.	gene_id "MSTRG.30512"; transcript_id "MSTRG.30512.68"; exon_number "5";
chr11	StringTie	exon	36403298	36403378	1000	+	.	gene_id "MSTRG.30512"; transcript_id "MSTRG.30512.68"; exon_number "6";
chr11	StringTie	exon	36419255	36419303	1000	+	.	gene_id "MSTRG.30512"; transcript_id "MSTRG.30512.68"; exon_number "7";
chr11	StringTie	exon	36431853	36431910	1000	+	.	gene_id "MSTRG.30512"; transcript_id "MSTRG.30512.68"; exon_number "8";
chr11	StringTie	exon	36437385	36437476	1000	+	.	gene_id "MSTRG.30512"; transcript_id "MSTRG.30512.68"; exon_number "9";
chr11	StringTie	exon	36446300	36446440	1000	+	.	gene_id "MSTRG.30512"; transcript_id "MSTRG.30512.68"; exon_number "10";
chr11	StringTie	exon	36451209	36456178	1000	+	.	gene_id "MSTRG.30512"; transcript_id "MSTRG.30512.68"; exon_number "11";
chr11	StringTie	exon	36462342	36482051	1000	+	.	gene_id "MSTRG.30512"; transcript_id "MSTRG.30512.68"; exon_number "12";
chr11	StringTie	transcript	36296288	36465194	1000	+	.	gene_id "MSTRG.30512"; transcript_id "MSTRG.30512.7";
chr11	StringTie	exon	36296288	36296438	1000	+	.	gene_id "MSTRG.30512"; transcript_id "MSTRG.30512.7"; exon_number "1";
chr11	StringTie	exon	36400997	36401285	1000	+	.	gene_id "MSTRG.30512"; transcript_id "MSTRG.30512.7"; exon_number "2";
chr11	StringTie	exon	36403298	36403378	1000	+	.	gene_id "MSTRG.30512"; transcript_id "MSTRG.30512.7"; exon_number "3";
chr11	StringTie	exon	36431853	36431910	1000	+	.	gene_id "MSTRG.30512"; transcript_id "MSTRG.30512.7"; exon_number "4";
chr11	StringTie	exon	36437385	36437476	1000	+	.	gene_id "MSTRG.30512"; transcript_id "MSTRG.30512.7"; exon_number "5";
chr11	StringTie	exon	36462342	36465194	1000	+	.	gene_id "MSTRG.30512"; transcript_id "MSTRG.30512.7"; exon_number "6";
chr11	StringTie	transcript	36376382	36466355	1000	+	.	gene_id "MSTRG.30512"; transcript_id "MSTRG.30512.70";
chr11	StringTie	exon	36376382	36376704	1000	+	.	gene_id "MSTRG.30512"; transcript_id "MSTRG.30512.70"; exon_number "1";
chr11	StringTie	exon	36379381	36379467	1000	+	.	gene_id "MSTRG.30512"; transcript_id "MSTRG.30512.70"; exon_number "2";
chr11	StringTie	exon	36380520	36380588	1000	+	.	gene_id "MSTRG.30512"; transcript_id "MSTRG.30512.70"; exon_number "3";
chr11	StringTie	exon	36381640	36381775	1000	+	.	gene_id "MSTRG.30512"; transcript_id "MSTRG.30512.70"; exon_number "4";
chr11	StringTie	exon	36393846	36394011	1000	+	.	gene_id "MSTRG.30512"; transcript_id "MSTRG.30512.70"; exon_number "5";
chr11	StringTie	exon	36400997	36401285	1000	+	.	gene_id "MSTRG.30512"; transcript_id "MSTRG.30512.70"; exon_number "6";
chr11	StringTie	exon	36403298	36403378	1000	+	.	gene_id "MSTRG.30512"; transcript_id "MSTRG.30512.70"; exon_number "7";
chr11	StringTie	exon	36419255	36419303	1000	+	.	gene_id "MSTRG.30512"; transcript_id "MSTRG.30512.70"; exon_number "8";
chr11	StringTie	exon	36431853	36431910	1000	+	.	gene_id "MSTRG.30512"; transcript_id "MSTRG.30512.70"; exon_number "9";
chr11	StringTie	exon	36437385	36437476	1000	+	.	gene_id "MSTRG.30512"; transcript_id "MSTRG.30512.70"; exon_number "10";
chr11	StringTie	exon	36446300	36446440	1000	+	.	gene_id "MSTRG.30512"; transcript_id "MSTRG.30512.70"; exon_number "11";
chr11	StringTie	exon	36451209	36451335	1000	+	.	gene_id "MSTRG.30512"; transcript_id "MSTRG.30512.70"; exon_number "12";
chr11	StringTie	exon	36462342	36466355	1000	+	.	gene_id "MSTRG.30512"; transcript_id "MSTRG.30512.70"; exon_number "13";
chr11	StringTie	transcript	36376382	36465403	1000	+	.	gene_id "MSTRG.30512"; transcript_id "MSTRG.30512.71";
chr11	StringTie	exon	36376382	36376704	1000	+	.	gene_id "MSTRG.30512"; transcript_id "MSTRG.30512.71"; exon_number "1";
chr11	StringTie	exon	36379381	36379467	1000	+	.	gene_id "MSTRG.30512"; transcript_id "MSTRG.30512.71"; exon_number "2";
chr11	StringTie	exon	36380520	36380588	1000	+	.	gene_id "MSTRG.30512"; transcript_id "MSTRG.30512.71"; exon_number "3";
chr11	StringTie	exon	36381640	36381775	1000	+	.	gene_id "MSTRG.30512"; transcript_id "MSTRG.30512.71"; exon_number "4";
chr11	StringTie	exon	36393846	36394011	1000	+	.	gene_id "MSTRG.30512"; transcript_id "MSTRG.30512.71"; exon_number "5";
chr11	StringTie	exon	36394234	36394368	1000	+	.	gene_id "MSTRG.30512"; transcript_id "MSTRG.30512.71"; exon_number "6";
chr11	StringTie	exon	36400997	36401285	1000	+	.	gene_id "MSTRG.30512"; transcript_id "MSTRG.30512.71"; exon_number "7";
chr11	StringTie	exon	36403298	36403378	1000	+	.	gene_id "MSTRG.30512"; transcript_id "MSTRG.30512.71"; exon_number "8";
chr11	StringTie	exon	36419255	36419303	1000	+	.	gene_id "MSTRG.30512"; transcript_id "MSTRG.30512.71"; exon_number "9";
chr11	StringTie	exon	36431853	36431910	1000	+	.	gene_id "MSTRG.30512"; transcript_id "MSTRG.30512.71"; exon_number "10";
chr11	StringTie	exon	36437385	36437476	1000	+	.	gene_id "MSTRG.30512"; transcript_id "MSTRG.30512.71"; exon_number "11";
chr11	StringTie	exon	36446300	36446440	1000	+	.	gene_id "MSTRG.30512"; transcript_id "MSTRG.30512.71"; exon_number "12";
chr11	StringTie	exon	36451209	36451335	1000	+	.	gene_id "MSTRG.30512"; transcript_id "MSTRG.30512.71"; exon_number "13";
chr11	StringTie	exon	36462342	36465403	1000	+	.	gene_id "MSTRG.30512"; transcript_id "MSTRG.30512.71"; exon_number "14";
chr11	StringTie	transcript	36376385	36465209	1000	+	.	gene_id "MSTRG.30512"; transcript_id "MSTRG.30512.73";
chr11	StringTie	exon	36376385	36376704	1000	+	.	gene_id "MSTRG.30512"; transcript_id "MSTRG.30512.73"; exon_number "1";
chr11	StringTie	exon	36393846	36394011	1000	+	.	gene_id "MSTRG.30512"; transcript_id "MSTRG.30512.73"; exon_number "2";
chr11	StringTie	exon	36394396	36394434	1000	+	.	gene_id "MSTRG.30512"; transcript_id "MSTRG.30512.73"; exon_number "3";
chr11	StringTie	exon	36400997	36401285	1000	+	.	gene_id "MSTRG.30512"; transcript_id "MSTRG.30512.73"; exon_number "4";
chr11	StringTie	exon	36403298	36403378	1000	+	.	gene_id "MSTRG.30512"; transcript_id "MSTRG.30512.73"; exon_number "5";
chr11	StringTie	exon	36419255	36419303	1000	+	.	gene_id "MSTRG.30512"; transcript_id "MSTRG.30512.73"; exon_number "6";
chr11	StringTie	exon	36431853	36431910	1000	+	.	gene_id "MSTRG.30512"; transcript_id "MSTRG.30512.73"; exon_number "7";
chr11	StringTie	exon	36437385	36437476	1000	+	.	gene_id "MSTRG.30512"; transcript_id "MSTRG.30512.73"; exon_number "8";
chr11	StringTie	exon	36446300	36446440	1000	+	.	gene_id "MSTRG.30512"; transcript_id "MSTRG.30512.73"; exon_number "9";
chr11	StringTie	exon	36451209	36451335	1000	+	.	gene_id "MSTRG.30512"; transcript_id "MSTRG.30512.73"; exon_number "10";
chr11	StringTie	exon	36462342	36465209	1000	+	.	gene_id "MSTRG.30512"; transcript_id "MSTRG.30512.73"; exon_number "11";
chr11	StringTie	transcript	36376385	36465205	1000	+	.	gene_id "MSTRG.30512"; transcript_id "MSTRG.30512.74";
chr11	StringTie	exon	36376385	36381775	1000	+	.	gene_id "MSTRG.30512"; transcript_id "MSTRG.30512.74"; exon_number "1";
chr11	StringTie	exon	36393846	36394011	1000	+	.	gene_id "MSTRG.30512"; transcript_id "MSTRG.30512.74"; exon_number "2";
chr11	StringTie	exon	36394234	36394368	1000	+	.	gene_id "MSTRG.30512"; transcript_id "MSTRG.30512.74"; exon_number "3";
chr11	StringTie	exon	36396114	36396300	1000	+	.	gene_id "MSTRG.30512"; transcript_id "MSTRG.30512.74"; exon_number "4";
chr11	StringTie	exon	36400997	36401285	1000	+	.	gene_id "MSTRG.30512"; transcript_id "MSTRG.30512.74"; exon_number "5";
chr11	StringTie	exon	36403298	36403378	1000	+	.	gene_id "MSTRG.30512"; transcript_id "MSTRG.30512.74"; exon_number "6";
chr11	StringTie	exon	36419255	36419303	1000	+	.	gene_id "MSTRG.30512"; transcript_id "MSTRG.30512.74"; exon_number "7";
chr11	StringTie	exon	36431853	36431910	1000	+	.	gene_id "MSTRG.30512"; transcript_id "MSTRG.30512.74"; exon_number "8";
chr11	StringTie	exon	36437385	36437476	1000	+	.	gene_id "MSTRG.30512"; transcript_id "MSTRG.30512.74"; exon_number "9";
chr11	StringTie	exon	36446300	36446440	1000	+	.	gene_id "MSTRG.30512"; transcript_id "MSTRG.30512.74"; exon_number "10";
chr11	StringTie	exon	36451209	36451335	1000	+	.	gene_id "MSTRG.30512"; transcript_id "MSTRG.30512.74"; exon_number "11";
chr11	StringTie	exon	36462342	36465205	1000	+	.	gene_id "MSTRG.30512"; transcript_id "MSTRG.30512.74"; exon_number "12";
chr11	StringTie	transcript	36376389	36468613	1000	+	.	gene_id "MSTRG.30512"; transcript_id "MSTRG.30512.75";
chr11	StringTie	exon	36376389	36376704	1000	+	.	gene_id "MSTRG.30512"; transcript_id "MSTRG.30512.75"; exon_number "1";
chr11	StringTie	exon	36393846	36394011	1000	+	.	gene_id "MSTRG.30512"; transcript_id "MSTRG.30512.75"; exon_number "2";
chr11	StringTie	exon	36398545	36398827	1000	+	.	gene_id "MSTRG.30512"; transcript_id "MSTRG.30512.75"; exon_number "3";
chr11	StringTie	exon	36400997	36401285	1000	+	.	gene_id "MSTRG.30512"; transcript_id "MSTRG.30512.75"; exon_number "4";
chr11	StringTie	exon	36403298	36403378	1000	+	.	gene_id "MSTRG.30512"; transcript_id "MSTRG.30512.75"; exon_number "5";
chr11	StringTie	exon	36419255	36419303	1000	+	.	gene_id "MSTRG.30512"; transcript_id "MSTRG.30512.75"; exon_number "6";
chr11	StringTie	exon	36431853	36431910	1000	+	.	gene_id "MSTRG.30512"; transcript_id "MSTRG.30512.75"; exon_number "7";
chr11	StringTie	exon	36437385	36437476	1000	+	.	gene_id "MSTRG.30512"; transcript_id "MSTRG.30512.75"; exon_number "8";
chr11	StringTie	exon	36446300	36446440	1000	+	.	gene_id "MSTRG.30512"; transcript_id "MSTRG.30512.75"; exon_number "9";
chr11	StringTie	exon	36451209	36451335	1000	+	.	gene_id "MSTRG.30512"; transcript_id "MSTRG.30512.75"; exon_number "10";
chr11	StringTie	exon	36462342	36468613	1000	+	.	gene_id "MSTRG.30512"; transcript_id "MSTRG.30512.75"; exon_number "11";
chr11	StringTie	transcript	36376390	36469696	1000	+	.	gene_id "MSTRG.30512"; transcript_id "MSTRG.30512.76";
chr11	StringTie	exon	36376390	36376497	1000	+	.	gene_id "MSTRG.30512"; transcript_id "MSTRG.30512.76"; exon_number "1";
chr11	StringTie	exon	36376629	36376704	1000	+	.	gene_id "MSTRG.30512"; transcript_id "MSTRG.30512.76"; exon_number "2";
chr11	StringTie	exon	36393846	36394011	1000	+	.	gene_id "MSTRG.30512"; transcript_id "MSTRG.30512.76"; exon_number "3";
chr11	StringTie	exon	36400997	36401285	1000	+	.	gene_id "MSTRG.30512"; transcript_id "MSTRG.30512.76"; exon_number "4";
chr11	StringTie	exon	36403298	36403378	1000	+	.	gene_id "MSTRG.30512"; transcript_id "MSTRG.30512.76"; exon_number "5";
chr11	StringTie	exon	36419255	36419303	1000	+	.	gene_id "MSTRG.30512"; transcript_id "MSTRG.30512.76"; exon_number "6";
chr11	StringTie	exon	36431853	36431910	1000	+	.	gene_id "MSTRG.30512"; transcript_id "MSTRG.30512.76"; exon_number "7";
chr11	StringTie	exon	36437385	36437476	1000	+	.	gene_id "MSTRG.30512"; transcript_id "MSTRG.30512.76"; exon_number "8";
chr11	StringTie	exon	36446300	36446440	1000	+	.	gene_id "MSTRG.30512"; transcript_id "MSTRG.30512.76"; exon_number "9";
chr11	StringTie	exon	36451209	36451335	1000	+	.	gene_id "MSTRG.30512"; transcript_id "MSTRG.30512.76"; exon_number "10";
chr11	StringTie	exon	36462342	36469696	1000	+	.	gene_id "MSTRG.30512"; transcript_id "MSTRG.30512.76"; exon_number "11";
chr11	StringTie	transcript	36376398	36466508	1000	+	.	gene_id "MSTRG.30512"; transcript_id "MSTRG.30512.77";
chr11	StringTie	exon	36376398	36376704	1000	+	.	gene_id "MSTRG.30512"; transcript_id "MSTRG.30512.77"; exon_number "1";
chr11	StringTie	exon	36379381	36379467	1000	+	.	gene_id "MSTRG.30512"; transcript_id "MSTRG.30512.77"; exon_number "2";
chr11	StringTie	exon	36393846	36394011	1000	+	.	gene_id "MSTRG.30512"; transcript_id "MSTRG.30512.77"; exon_number "3";
chr11	StringTie	exon	36400997	36401285	1000	+	.	gene_id "MSTRG.30512"; transcript_id "MSTRG.30512.77"; exon_number "4";
chr11	StringTie	exon	36403298	36403378	1000	+	.	gene_id "MSTRG.30512"; transcript_id "MSTRG.30512.77"; exon_number "5";
chr11	StringTie	exon	36419255	36419303	1000	+	.	gene_id "MSTRG.30512"; transcript_id "MSTRG.30512.77"; exon_number "6";
chr11	StringTie	exon	36431853	36431910	1000	+	.	gene_id "MSTRG.30512"; transcript_id "MSTRG.30512.77"; exon_number "7";
chr11	StringTie	exon	36437385	36437476	1000	+	.	gene_id "MSTRG.30512"; transcript_id "MSTRG.30512.77"; exon_number "8";
chr11	StringTie	exon	36446300	36446440	1000	+	.	gene_id "MSTRG.30512"; transcript_id "MSTRG.30512.77"; exon_number "9";
chr11	StringTie	exon	36451209	36451335	1000	+	.	gene_id "MSTRG.30512"; transcript_id "MSTRG.30512.77"; exon_number "10";
chr11	StringTie	exon	36462342	36466508	1000	+	.	gene_id "MSTRG.30512"; transcript_id "MSTRG.30512.77"; exon_number "11";
chr11	StringTie	transcript	36376402	36465326	1000	+	.	gene_id "MSTRG.30512"; transcript_id "MSTRG.30512.79";
chr11	StringTie	exon	36376402	36376704	1000	+	.	gene_id "MSTRG.30512"; transcript_id "MSTRG.30512.79"; exon_number "1";
chr11	StringTie	exon	36400997	36401285	1000	+	.	gene_id "MSTRG.30512"; transcript_id "MSTRG.30512.79"; exon_number "2";
chr11	StringTie	exon	36403298	36403378	1000	+	.	gene_id "MSTRG.30512"; transcript_id "MSTRG.30512.79"; exon_number "3";
chr11	StringTie	exon	36419255	36419303	1000	+	.	gene_id "MSTRG.30512"; transcript_id "MSTRG.30512.79"; exon_number "4";
chr11	StringTie	exon	36431853	36431910	1000	+	.	gene_id "MSTRG.30512"; transcript_id "MSTRG.30512.79"; exon_number "5";
chr11	StringTie	exon	36437385	36437476	1000	+	.	gene_id "MSTRG.30512"; transcript_id "MSTRG.30512.79"; exon_number "6";
chr11	StringTie	exon	36446300	36446440	1000	+	.	gene_id "MSTRG.30512"; transcript_id "MSTRG.30512.79"; exon_number "7";
chr11	StringTie	exon	36451209	36451335	1000	+	.	gene_id "MSTRG.30512"; transcript_id "MSTRG.30512.79"; exon_number "8";
chr11	StringTie	exon	36456683	36456731	1000	+	.	gene_id "MSTRG.30512"; transcript_id "MSTRG.30512.79"; exon_number "9";
chr11	StringTie	exon	36462342	36465326	1000	+	.	gene_id "MSTRG.30512"; transcript_id "MSTRG.30512.79"; exon_number "10";
chr11	StringTie	transcript	36296288	36465218	1000	+	.	gene_id "MSTRG.30512"; transcript_id "MSTRG.30512.8";
chr11	StringTie	exon	36296288	36296438	1000	+	.	gene_id "MSTRG.30512"; transcript_id "MSTRG.30512.8"; exon_number "1";
chr11	StringTie	exon	36400997	36401285	1000	+	.	gene_id "MSTRG.30512"; transcript_id "MSTRG.30512.8"; exon_number "2";
chr11	StringTie	exon	36403298	36403378	1000	+	.	gene_id "MSTRG.30512"; transcript_id "MSTRG.30512.8"; exon_number "3";
chr11	StringTie	exon	36431853	36431910	1000	+	.	gene_id "MSTRG.30512"; transcript_id "MSTRG.30512.8"; exon_number "4";
chr11	StringTie	exon	36446300	36446440	1000	+	.	gene_id "MSTRG.30512"; transcript_id "MSTRG.30512.8"; exon_number "5";
chr11	StringTie	exon	36451209	36451335	1000	+	.	gene_id "MSTRG.30512"; transcript_id "MSTRG.30512.8"; exon_number "6";
chr11	StringTie	exon	36462342	36465218	1000	+	.	gene_id "MSTRG.30512"; transcript_id "MSTRG.30512.8"; exon_number "7";
chr11	StringTie	transcript	36376432	36476857	1000	+	.	gene_id "MSTRG.30512"; transcript_id "MSTRG.30512.81";
chr11	StringTie	exon	36376432	36376704	1000	+	.	gene_id "MSTRG.30512"; transcript_id "MSTRG.30512.81"; exon_number "1";
chr11	StringTie	exon	36379381	36379467	1000	+	.	gene_id "MSTRG.30512"; transcript_id "MSTRG.30512.81"; exon_number "2";
chr11	StringTie	exon	36393846	36394011	1000	+	.	gene_id "MSTRG.30512"; transcript_id "MSTRG.30512.81"; exon_number "3";
chr11	StringTie	exon	36394234	36394368	1000	+	.	gene_id "MSTRG.30512"; transcript_id "MSTRG.30512.81"; exon_number "4";
chr11	StringTie	exon	36396114	36396300	1000	+	.	gene_id "MSTRG.30512"; transcript_id "MSTRG.30512.81"; exon_number "5";
chr11	StringTie	exon	36398706	36398827	1000	+	.	gene_id "MSTRG.30512"; transcript_id "MSTRG.30512.81"; exon_number "6";
chr11	StringTie	exon	36400997	36401285	1000	+	.	gene_id "MSTRG.30512"; transcript_id "MSTRG.30512.81"; exon_number "7";
chr11	StringTie	exon	36403298	36403378	1000	+	.	gene_id "MSTRG.30512"; transcript_id "MSTRG.30512.81"; exon_number "8";
chr11	StringTie	exon	36419255	36419303	1000	+	.	gene_id "MSTRG.30512"; transcript_id "MSTRG.30512.81"; exon_number "9";
chr11	StringTie	exon	36431853	36431910	1000	+	.	gene_id "MSTRG.30512"; transcript_id "MSTRG.30512.81"; exon_number "10";
chr11	StringTie	exon	36437385	36437476	1000	+	.	gene_id "MSTRG.30512"; transcript_id "MSTRG.30512.81"; exon_number "11";
chr11	StringTie	exon	36446300	36446440	1000	+	.	gene_id "MSTRG.30512"; transcript_id "MSTRG.30512.81"; exon_number "12";
chr11	StringTie	exon	36451209	36451335	1000	+	.	gene_id "MSTRG.30512"; transcript_id "MSTRG.30512.81"; exon_number "13";
chr11	StringTie	exon	36462342	36476857	1000	+	.	gene_id "MSTRG.30512"; transcript_id "MSTRG.30512.81"; exon_number "14";
chr11	StringTie	transcript	36376456	36465554	1000	+	.	gene_id "MSTRG.30512"; transcript_id "MSTRG.30512.82";
chr11	StringTie	exon	36376456	36376704	1000	+	.	gene_id "MSTRG.30512"; transcript_id "MSTRG.30512.82"; exon_number "1";
chr11	StringTie	exon	36393846	36394011	1000	+	.	gene_id "MSTRG.30512"; transcript_id "MSTRG.30512.82"; exon_number "2";
chr11	StringTie	exon	36400997	36401285	1000	+	.	gene_id "MSTRG.30512"; transcript_id "MSTRG.30512.82"; exon_number "3";
chr11	StringTie	exon	36403298	36403378	1000	+	.	gene_id "MSTRG.30512"; transcript_id "MSTRG.30512.82"; exon_number "4";
chr11	StringTie	exon	36419255	36419303	1000	+	.	gene_id "MSTRG.30512"; transcript_id "MSTRG.30512.82"; exon_number "5";
chr11	StringTie	exon	36431853	36431910	1000	+	.	gene_id "MSTRG.30512"; transcript_id "MSTRG.30512.82"; exon_number "6";
chr11	StringTie	exon	36437385	36437476	1000	+	.	gene_id "MSTRG.30512"; transcript_id "MSTRG.30512.82"; exon_number "7";
chr11	StringTie	exon	36446300	36446440	1000	+	.	gene_id "MSTRG.30512"; transcript_id "MSTRG.30512.82"; exon_number "8";
chr11	StringTie	exon	36454669	36456178	1000	+	.	gene_id "MSTRG.30512"; transcript_id "MSTRG.30512.82"; exon_number "9";
chr11	StringTie	exon	36462342	36465554	1000	+	.	gene_id "MSTRG.30512"; transcript_id "MSTRG.30512.82"; exon_number "10";
chr11	StringTie	transcript	36376527	36465204	1000	+	.	gene_id "MSTRG.30512"; transcript_id "MSTRG.30512.83";
chr11	StringTie	exon	36376527	36376704	1000	+	.	gene_id "MSTRG.30512"; transcript_id "MSTRG.30512.83"; exon_number "1";
chr11	StringTie	exon	36393846	36394011	1000	+	.	gene_id "MSTRG.30512"; transcript_id "MSTRG.30512.83"; exon_number "2";
chr11	StringTie	exon	36394234	36394368	1000	+	.	gene_id "MSTRG.30512"; transcript_id "MSTRG.30512.83"; exon_number "3";
chr11	StringTie	exon	36400997	36401285	1000	+	.	gene_id "MSTRG.30512"; transcript_id "MSTRG.30512.83"; exon_number "4";
chr11	StringTie	exon	36403298	36403378	1000	+	.	gene_id "MSTRG.30512"; transcript_id "MSTRG.30512.83"; exon_number "5";
chr11	StringTie	exon	36419255	36419303	1000	+	.	gene_id "MSTRG.30512"; transcript_id "MSTRG.30512.83"; exon_number "6";
chr11	StringTie	exon	36431853	36431910	1000	+	.	gene_id "MSTRG.30512"; transcript_id "MSTRG.30512.83"; exon_number "7";
chr11	StringTie	exon	36451209	36451335	1000	+	.	gene_id "MSTRG.30512"; transcript_id "MSTRG.30512.83"; exon_number "8";
chr11	StringTie	exon	36462342	36465204	1000	+	.	gene_id "MSTRG.30512"; transcript_id "MSTRG.30512.83"; exon_number "9";
chr11	StringTie	transcript	36376544	36465225	1000	+	.	gene_id "MSTRG.30512"; transcript_id "MSTRG.30512.84";
chr11	StringTie	exon	36376544	36376704	1000	+	.	gene_id "MSTRG.30512"; transcript_id "MSTRG.30512.84"; exon_number "1";
chr11	StringTie	exon	36393846	36394011	1000	+	.	gene_id "MSTRG.30512"; transcript_id "MSTRG.30512.84"; exon_number "2";
chr11	StringTie	exon	36394396	36401285	1000	+	.	gene_id "MSTRG.30512"; transcript_id "MSTRG.30512.84"; exon_number "3";
chr11	StringTie	exon	36403298	36403378	1000	+	.	gene_id "MSTRG.30512"; transcript_id "MSTRG.30512.84"; exon_number "4";
chr11	StringTie	exon	36419255	36419303	1000	+	.	gene_id "MSTRG.30512"; transcript_id "MSTRG.30512.84"; exon_number "5";
chr11	StringTie	exon	36437385	36437476	1000	+	.	gene_id "MSTRG.30512"; transcript_id "MSTRG.30512.84"; exon_number "6";
chr11	StringTie	exon	36446300	36446440	1000	+	.	gene_id "MSTRG.30512"; transcript_id "MSTRG.30512.84"; exon_number "7";
chr11	StringTie	exon	36462342	36465225	1000	+	.	gene_id "MSTRG.30512"; transcript_id "MSTRG.30512.84"; exon_number "8";
chr11	StringTie	transcript	36376884	36465371	1000	+	.	gene_id "MSTRG.30512"; transcript_id "MSTRG.30512.86";
chr11	StringTie	exon	36376884	36377724	1000	+	.	gene_id "MSTRG.30512"; transcript_id "MSTRG.30512.86"; exon_number "1";
chr11	StringTie	exon	36393846	36394011	1000	+	.	gene_id "MSTRG.30512"; transcript_id "MSTRG.30512.86"; exon_number "2";
chr11	StringTie	exon	36400997	36401285	1000	+	.	gene_id "MSTRG.30512"; transcript_id "MSTRG.30512.86"; exon_number "3";
chr11	StringTie	exon	36403298	36403378	1000	+	.	gene_id "MSTRG.30512"; transcript_id "MSTRG.30512.86"; exon_number "4";
chr11	StringTie	exon	36419255	36419303	1000	+	.	gene_id "MSTRG.30512"; transcript_id "MSTRG.30512.86"; exon_number "5";
chr11	StringTie	exon	36431853	36431910	1000	+	.	gene_id "MSTRG.30512"; transcript_id "MSTRG.30512.86"; exon_number "6";
chr11	StringTie	exon	36437385	36437476	1000	+	.	gene_id "MSTRG.30512"; transcript_id "MSTRG.30512.86"; exon_number "7";
chr11	StringTie	exon	36446300	36446440	1000	+	.	gene_id "MSTRG.30512"; transcript_id "MSTRG.30512.86"; exon_number "8";
chr11	StringTie	exon	36451209	36456178	1000	+	.	gene_id "MSTRG.30512"; transcript_id "MSTRG.30512.86"; exon_number "9";
chr11	StringTie	exon	36462342	36465371	1000	+	.	gene_id "MSTRG.30512"; transcript_id "MSTRG.30512.86"; exon_number "10";
chr11	StringTie	transcript	36376902	36465390	1000	+	.	gene_id "MSTRG.30512"; transcript_id "MSTRG.30512.87";
chr11	StringTie	exon	36376902	36377724	1000	+	.	gene_id "MSTRG.30512"; transcript_id "MSTRG.30512.87"; exon_number "1";
chr11	StringTie	exon	36400997	36401285	1000	+	.	gene_id "MSTRG.30512"; transcript_id "MSTRG.30512.87"; exon_number "2";
chr11	StringTie	exon	36403298	36403378	1000	+	.	gene_id "MSTRG.30512"; transcript_id "MSTRG.30512.87"; exon_number "3";
chr11	StringTie	exon	36419255	36419303	1000	+	.	gene_id "MSTRG.30512"; transcript_id "MSTRG.30512.87"; exon_number "4";
chr11	StringTie	exon	36431853	36431910	1000	+	.	gene_id "MSTRG.30512"; transcript_id "MSTRG.30512.87"; exon_number "5";
chr11	StringTie	exon	36437385	36437476	1000	+	.	gene_id "MSTRG.30512"; transcript_id "MSTRG.30512.87"; exon_number "6";
chr11	StringTie	exon	36446300	36446440	1000	+	.	gene_id "MSTRG.30512"; transcript_id "MSTRG.30512.87"; exon_number "7";
chr11	StringTie	exon	36462342	36465390	1000	+	.	gene_id "MSTRG.30512"; transcript_id "MSTRG.30512.87"; exon_number "8";
chr11	StringTie	transcript	36377555	36465504	1000	+	.	gene_id "MSTRG.30512"; transcript_id "MSTRG.30512.89";
chr11	StringTie	exon	36377555	36377724	1000	+	.	gene_id "MSTRG.30512"; transcript_id "MSTRG.30512.89"; exon_number "1";
chr11	StringTie	exon	36393846	36394011	1000	+	.	gene_id "MSTRG.30512"; transcript_id "MSTRG.30512.89"; exon_number "2";
chr11	StringTie	exon	36400997	36401285	1000	+	.	gene_id "MSTRG.30512"; transcript_id "MSTRG.30512.89"; exon_number "3";
chr11	StringTie	exon	36403298	36403378	1000	+	.	gene_id "MSTRG.30512"; transcript_id "MSTRG.30512.89"; exon_number "4";
chr11	StringTie	exon	36419255	36419303	1000	+	.	gene_id "MSTRG.30512"; transcript_id "MSTRG.30512.89"; exon_number "5";
chr11	StringTie	exon	36431853	36431910	1000	+	.	gene_id "MSTRG.30512"; transcript_id "MSTRG.30512.89"; exon_number "6";
chr11	StringTie	exon	36437385	36437476	1000	+	.	gene_id "MSTRG.30512"; transcript_id "MSTRG.30512.89"; exon_number "7";
chr11	StringTie	exon	36446300	36446440	1000	+	.	gene_id "MSTRG.30512"; transcript_id "MSTRG.30512.89"; exon_number "8";
chr11	StringTie	exon	36451209	36451335	1000	+	.	gene_id "MSTRG.30512"; transcript_id "MSTRG.30512.89"; exon_number "9";
chr11	StringTie	exon	36462342	36465504	1000	+	.	gene_id "MSTRG.30512"; transcript_id "MSTRG.30512.89"; exon_number "10";
chr11	StringTie	transcript	36296288	36468233	1000	+	.	gene_id "MSTRG.30512"; transcript_id "MSTRG.30512.9";
chr11	StringTie	exon	36296288	36296438	1000	+	.	gene_id "MSTRG.30512"; transcript_id "MSTRG.30512.9"; exon_number "1";
chr11	StringTie	exon	36400997	36401285	1000	+	.	gene_id "MSTRG.30512"; transcript_id "MSTRG.30512.9"; exon_number "2";
chr11	StringTie	exon	36403298	36403378	1000	+	.	gene_id "MSTRG.30512"; transcript_id "MSTRG.30512.9"; exon_number "3";
chr11	StringTie	exon	36419255	36419303	1000	+	.	gene_id "MSTRG.30512"; transcript_id "MSTRG.30512.9"; exon_number "4";
chr11	StringTie	exon	36431853	36431910	1000	+	.	gene_id "MSTRG.30512"; transcript_id "MSTRG.30512.9"; exon_number "5";
chr11	StringTie	exon	36437385	36437476	1000	+	.	gene_id "MSTRG.30512"; transcript_id "MSTRG.30512.9"; exon_number "6";
chr11	StringTie	exon	36446300	36446440	1000	+	.	gene_id "MSTRG.30512"; transcript_id "MSTRG.30512.9"; exon_number "7";
chr11	StringTie	exon	36451209	36451335	1000	+	.	gene_id "MSTRG.30512"; transcript_id "MSTRG.30512.9"; exon_number "8";
chr11	StringTie	exon	36462342	36466437	1000	+	.	gene_id "MSTRG.30512"; transcript_id "MSTRG.30512.9"; exon_number "9";
chr11	StringTie	exon	36466693	36468233	1000	+	.	gene_id "MSTRG.30512"; transcript_id "MSTRG.30512.9"; exon_number "10";
chr11	StringTie	transcript	36380117	36465204	1000	+	.	gene_id "MSTRG.30512"; transcript_id "MSTRG.30512.90";
chr11	StringTie	exon	36380117	36380165	1000	+	.	gene_id "MSTRG.30512"; transcript_id "MSTRG.30512.90"; exon_number "1";
chr11	StringTie	exon	36380520	36380588	1000	+	.	gene_id "MSTRG.30512"; transcript_id "MSTRG.30512.90"; exon_number "2";
chr11	StringTie	exon	36381640	36381775	1000	+	.	gene_id "MSTRG.30512"; transcript_id "MSTRG.30512.90"; exon_number "3";
chr11	StringTie	exon	36393846	36394011	1000	+	.	gene_id "MSTRG.30512"; transcript_id "MSTRG.30512.90"; exon_number "4";
chr11	StringTie	exon	36400997	36401285	1000	+	.	gene_id "MSTRG.30512"; transcript_id "MSTRG.30512.90"; exon_number "5";
chr11	StringTie	exon	36403298	36403378	1000	+	.	gene_id "MSTRG.30512"; transcript_id "MSTRG.30512.90"; exon_number "6";
chr11	StringTie	exon	36419255	36419303	1000	+	.	gene_id "MSTRG.30512"; transcript_id "MSTRG.30512.90"; exon_number "7";
chr11	StringTie	exon	36431853	36431910	1000	+	.	gene_id "MSTRG.30512"; transcript_id "MSTRG.30512.90"; exon_number "8";
chr11	StringTie	exon	36437385	36437476	1000	+	.	gene_id "MSTRG.30512"; transcript_id "MSTRG.30512.90"; exon_number "9";
chr11	StringTie	exon	36451209	36451335	1000	+	.	gene_id "MSTRG.30512"; transcript_id "MSTRG.30512.90"; exon_number "10";
chr11	StringTie	exon	36462342	36465204	1000	+	.	gene_id "MSTRG.30512"; transcript_id "MSTRG.30512.90"; exon_number "11";
chr11	StringTie	transcript	36380573	36465151	1000	+	.	gene_id "MSTRG.30512"; transcript_id "MSTRG.30512.91";
chr11	StringTie	exon	36380573	36380588	1000	+	.	gene_id "MSTRG.30512"; transcript_id "MSTRG.30512.91"; exon_number "1";
chr11	StringTie	exon	36381640	36381775	1000	+	.	gene_id "MSTRG.30512"; transcript_id "MSTRG.30512.91"; exon_number "2";
chr11	StringTie	exon	36393846	36394011	1000	+	.	gene_id "MSTRG.30512"; transcript_id "MSTRG.30512.91"; exon_number "3";
chr11	StringTie	exon	36394234	36394368	1000	+	.	gene_id "MSTRG.30512"; transcript_id "MSTRG.30512.91"; exon_number "4";
chr11	StringTie	exon	36400997	36401285	1000	+	.	gene_id "MSTRG.30512"; transcript_id "MSTRG.30512.91"; exon_number "5";
chr11	StringTie	exon	36403298	36403378	1000	+	.	gene_id "MSTRG.30512"; transcript_id "MSTRG.30512.91"; exon_number "6";
chr11	StringTie	exon	36419255	36419303	1000	+	.	gene_id "MSTRG.30512"; transcript_id "MSTRG.30512.91"; exon_number "7";
chr11	StringTie	exon	36431853	36431910	1000	+	.	gene_id "MSTRG.30512"; transcript_id "MSTRG.30512.91"; exon_number "8";
chr11	StringTie	exon	36446300	36446440	1000	+	.	gene_id "MSTRG.30512"; transcript_id "MSTRG.30512.91"; exon_number "9";
chr11	StringTie	exon	36451209	36451335	1000	+	.	gene_id "MSTRG.30512"; transcript_id "MSTRG.30512.91"; exon_number "10";
chr11	StringTie	exon	36462342	36465151	1000	+	.	gene_id "MSTRG.30512"; transcript_id "MSTRG.30512.91"; exon_number "11";
chr11	StringTie	transcript	36381647	36465204	1000	+	.	gene_id "MSTRG.30512"; transcript_id "MSTRG.30512.92";
chr11	StringTie	exon	36381647	36381775	1000	+	.	gene_id "MSTRG.30512"; transcript_id "MSTRG.30512.92"; exon_number "1";
chr11	StringTie	exon	36400997	36401285	1000	+	.	gene_id "MSTRG.30512"; transcript_id "MSTRG.30512.92"; exon_number "2";
chr11	StringTie	exon	36403298	36403378	1000	+	.	gene_id "MSTRG.30512"; transcript_id "MSTRG.30512.92"; exon_number "3";
chr11	StringTie	exon	36419255	36419303	1000	+	.	gene_id "MSTRG.30512"; transcript_id "MSTRG.30512.92"; exon_number "4";
chr11	StringTie	exon	36431853	36431910	1000	+	.	gene_id "MSTRG.30512"; transcript_id "MSTRG.30512.92"; exon_number "5";
chr11	StringTie	exon	36437385	36437476	1000	+	.	gene_id "MSTRG.30512"; transcript_id "MSTRG.30512.92"; exon_number "6";
chr11	StringTie	exon	36446300	36446440	1000	+	.	gene_id "MSTRG.30512"; transcript_id "MSTRG.30512.92"; exon_number "7";
chr11	StringTie	exon	36451209	36465204	1000	+	.	gene_id "MSTRG.30512"; transcript_id "MSTRG.30512.92"; exon_number "8";
chr11	StringTie	transcript	36381734	36465211	1000	+	.	gene_id "MSTRG.30512"; transcript_id "MSTRG.30512.93";
chr11	StringTie	exon	36381734	36381775	1000	+	.	gene_id "MSTRG.30512"; transcript_id "MSTRG.30512.93"; exon_number "1";
chr11	StringTie	exon	36400997	36401285	1000	+	.	gene_id "MSTRG.30512"; transcript_id "MSTRG.30512.93"; exon_number "2";
chr11	StringTie	exon	36403298	36403378	1000	+	.	gene_id "MSTRG.30512"; transcript_id "MSTRG.30512.93"; exon_number "3";
chr11	StringTie	exon	36419255	36419303	1000	+	.	gene_id "MSTRG.30512"; transcript_id "MSTRG.30512.93"; exon_number "4";
chr11	StringTie	exon	36431853	36431910	1000	+	.	gene_id "MSTRG.30512"; transcript_id "MSTRG.30512.93"; exon_number "5";
chr11	StringTie	exon	36437385	36437476	1000	+	.	gene_id "MSTRG.30512"; transcript_id "MSTRG.30512.93"; exon_number "6";
chr11	StringTie	exon	36446300	36446440	1000	+	.	gene_id "MSTRG.30512"; transcript_id "MSTRG.30512.93"; exon_number "7";
chr11	StringTie	exon	36451209	36451335	1000	+	.	gene_id "MSTRG.30512"; transcript_id "MSTRG.30512.93"; exon_number "8";
chr11	StringTie	exon	36462342	36465211	1000	+	.	gene_id "MSTRG.30512"; transcript_id "MSTRG.30512.93"; exon_number "9";
chr11	StringTie	transcript	36392395	36465214	1000	+	.	gene_id "MSTRG.30512"; transcript_id "MSTRG.30512.94";
chr11	StringTie	exon	36392395	36394011	1000	+	.	gene_id "MSTRG.30512"; transcript_id "MSTRG.30512.94"; exon_number "1";
chr11	StringTie	exon	36394234	36394368	1000	+	.	gene_id "MSTRG.30512"; transcript_id "MSTRG.30512.94"; exon_number "2";
chr11	StringTie	exon	36400997	36401285	1000	+	.	gene_id "MSTRG.30512"; transcript_id "MSTRG.30512.94"; exon_number "3";
chr11	StringTie	exon	36403298	36403378	1000	+	.	gene_id "MSTRG.30512"; transcript_id "MSTRG.30512.94"; exon_number "4";
chr11	StringTie	exon	36419255	36419303	1000	+	.	gene_id "MSTRG.30512"; transcript_id "MSTRG.30512.94"; exon_number "5";
chr11	StringTie	exon	36431853	36431910	1000	+	.	gene_id "MSTRG.30512"; transcript_id "MSTRG.30512.94"; exon_number "6";
chr11	StringTie	exon	36446300	36446440	1000	+	.	gene_id "MSTRG.30512"; transcript_id "MSTRG.30512.94"; exon_number "7";
chr11	StringTie	exon	36451209	36454021	1000	+	.	gene_id "MSTRG.30512"; transcript_id "MSTRG.30512.94"; exon_number "8";
chr11	StringTie	exon	36454669	36465214	1000	+	.	gene_id "MSTRG.30512"; transcript_id "MSTRG.30512.94"; exon_number "9";
chr11	StringTie	transcript	36403156	36465148	1000	+	.	gene_id "MSTRG.30512"; transcript_id "MSTRG.30512.97";
chr11	StringTie	exon	36403156	36403186	1000	+	.	gene_id "MSTRG.30512"; transcript_id "MSTRG.30512.97"; exon_number "1";
chr11	StringTie	exon	36403298	36403378	1000	+	.	gene_id "MSTRG.30512"; transcript_id "MSTRG.30512.97"; exon_number "2";
chr11	StringTie	exon	36419255	36419303	1000	+	.	gene_id "MSTRG.30512"; transcript_id "MSTRG.30512.97"; exon_number "3";
chr11	StringTie	exon	36431853	36431910	1000	+	.	gene_id "MSTRG.30512"; transcript_id "MSTRG.30512.97"; exon_number "4";
chr11	StringTie	exon	36437385	36437476	1000	+	.	gene_id "MSTRG.30512"; transcript_id "MSTRG.30512.97"; exon_number "5";
chr11	StringTie	exon	36446300	36446440	1000	+	.	gene_id "MSTRG.30512"; transcript_id "MSTRG.30512.97"; exon_number "6";
chr11	StringTie	exon	36451209	36451335	1000	+	.	gene_id "MSTRG.30512"; transcript_id "MSTRG.30512.97"; exon_number "7";
chr11	StringTie	exon	36462342	36465148	1000	+	.	gene_id "MSTRG.30512"; transcript_id "MSTRG.30512.97"; exon_number "8";
chr11	StringTie	transcript	36417331	36470309	1000	+	.	gene_id "MSTRG.30512"; transcript_id "MSTRG.30512.98";
chr11	StringTie	exon	36417331	36417620	1000	+	.	gene_id "MSTRG.30512"; transcript_id "MSTRG.30512.98"; exon_number "1";
chr11	StringTie	exon	36419255	36419303	1000	+	.	gene_id "MSTRG.30512"; transcript_id "MSTRG.30512.98"; exon_number "2";
chr11	StringTie	exon	36431853	36431910	1000	+	.	gene_id "MSTRG.30512"; transcript_id "MSTRG.30512.98"; exon_number "3";
chr11	StringTie	exon	36437385	36437476	1000	+	.	gene_id "MSTRG.30512"; transcript_id "MSTRG.30512.98"; exon_number "4";
chr11	StringTie	exon	36451209	36451335	1000	+	.	gene_id "MSTRG.30512"; transcript_id "MSTRG.30512.98"; exon_number "5";
chr11	StringTie	exon	36462342	36470309	1000	+	.	gene_id "MSTRG.30512"; transcript_id "MSTRG.30512.98"; exon_number "6";
chr11	StringTie	transcript	36444839	36465201	1000	+	.	gene_id "MSTRG.30512"; transcript_id "MSTRG.30512.99";
chr11	StringTie	exon	36444839	36444944	1000	+	.	gene_id "MSTRG.30512"; transcript_id "MSTRG.30512.99"; exon_number "1";
chr11	StringTie	exon	36446300	36446440	1000	+	.	gene_id "MSTRG.30512"; transcript_id "MSTRG.30512.99"; exon_number "2";
chr11	StringTie	exon	36451209	36451335	1000	+	.	gene_id "MSTRG.30512"; transcript_id "MSTRG.30512.99"; exon_number "3";
chr11	StringTie	exon	36462342	36465201	1000	+	.	gene_id "MSTRG.30512"; transcript_id "MSTRG.30512.99"; exon_number "4";
chr11	StringTie	transcript	36321158	36323440	1000	-	.	gene_id "MSTRG.30513"; transcript_id "ENST00000529910"; gene_name "RP11-514F3.4"; ref_gene_id "ENSG00000254566";
chr11	StringTie	exon	36321158	36321603	1000	-	.	gene_id "MSTRG.30513"; transcript_id "ENST00000529910"; exon_number "1"; gene_name "RP11-514F3.4"; ref_gene_id "ENSG00000254566";
chr11	StringTie	exon	36323352	36323440	1000	-	.	gene_id "MSTRG.30513"; transcript_id "ENST00000529910"; exon_number "2"; gene_name "RP11-514F3.4"; ref_gene_id "ENSG00000254566";
chr11	StringTie	transcript	36320955	36325706	1000	-	.	gene_id "MSTRG.30513"; transcript_id "MSTRG.30513.1";
chr11	StringTie	exon	36320955	36321353	1000	-	.	gene_id "MSTRG.30513"; transcript_id "MSTRG.30513.1"; exon_number "1";
chr11	StringTie	exon	36323352	36323491	1000	-	.	gene_id "MSTRG.30513"; transcript_id "MSTRG.30513.1"; exon_number "2";
chr11	StringTie	exon	36324983	36325706	1000	-	.	gene_id "MSTRG.30513"; transcript_id "MSTRG.30513.1"; exon_number "3";
chr11	StringTie	transcript	36320955	36325633	1000	-	.	gene_id "MSTRG.30513"; transcript_id "MSTRG.30513.2";
chr11	StringTie	exon	36320955	36321603	1000	-	.	gene_id "MSTRG.30513"; transcript_id "MSTRG.30513.2"; exon_number "1";
chr11	StringTie	exon	36323352	36323491	1000	-	.	gene_id "MSTRG.30513"; transcript_id "MSTRG.30513.2"; exon_number "2";
chr11	StringTie	exon	36324983	36325633	1000	-	.	gene_id "MSTRG.30513"; transcript_id "MSTRG.30513.2"; exon_number "3";
chr11	StringTie	transcript	36321093	36325517	1000	-	.	gene_id "MSTRG.30513"; transcript_id "MSTRG.30513.3";
chr11	StringTie	exon	36321093	36321353	1000	-	.	gene_id "MSTRG.30513"; transcript_id "MSTRG.30513.3"; exon_number "1";
chr11	StringTie	exon	36323341	36323491	1000	-	.	gene_id "MSTRG.30513"; transcript_id "MSTRG.30513.3"; exon_number "2";
chr11	StringTie	exon	36324983	36325517	1000	-	.	gene_id "MSTRG.30513"; transcript_id "MSTRG.30513.3"; exon_number "3";
chr11	StringTie	transcript	36330453	36346584	1000	-	.	gene_id "MSTRG.30514"; transcript_id "MSTRG.30514.1";
chr11	StringTie	exon	36330453	36334236	1000	-	.	gene_id "MSTRG.30514"; transcript_id "MSTRG.30514.1"; exon_number "1";
chr11	StringTie	exon	36341986	36346584	1000	-	.	gene_id "MSTRG.30514"; transcript_id "MSTRG.30514.1"; exon_number "2";
chr11	StringTie	transcript	36332155	36346584	1000	-	.	gene_id "MSTRG.30514"; transcript_id "MSTRG.30514.2";
chr11	StringTie	exon	36332155	36334236	1000	-	.	gene_id "MSTRG.30514"; transcript_id "MSTRG.30514.2"; exon_number "1";
chr11	StringTie	exon	36341990	36346584	1000	-	.	gene_id "MSTRG.30514"; transcript_id "MSTRG.30514.2"; exon_number "2";
chr11	StringTie	transcript	36351708	36357852	1000	-	.	gene_id "MSTRG.30515"; transcript_id "MSTRG.30515.1";
chr11	StringTie	exon	36351708	36357852	1000	-	.	gene_id "MSTRG.30515"; transcript_id "MSTRG.30515.1"; exon_number "1";
chr11	StringTie	transcript	36386521	36388250	1000	+	.	gene_id "MSTRG.30516"; transcript_id "ENST00000533203"; gene_name "RP11-514F3.5"; ref_gene_id "ENSG00000255186";
chr11	StringTie	exon	36386521	36386558	1000	+	.	gene_id "MSTRG.30516"; transcript_id "ENST00000533203"; exon_number "1"; gene_name "RP11-514F3.5"; ref_gene_id "ENSG00000255186";
chr11	StringTie	exon	36388138	36388250	1000	+	.	gene_id "MSTRG.30516"; transcript_id "ENST00000533203"; exon_number "2"; gene_name "RP11-514F3.5"; ref_gene_id "ENSG00000255186";
chr11	StringTie	transcript	36420800	36424845	1000	-	.	gene_id "MSTRG.30517"; transcript_id "MSTRG.30517.1";
chr11	StringTie	exon	36420800	36420969	1000	-	.	gene_id "MSTRG.30517"; transcript_id "MSTRG.30517.1"; exon_number "1";
chr11	StringTie	exon	36424690	36424845	1000	-	.	gene_id "MSTRG.30517"; transcript_id "MSTRG.30517.1"; exon_number "2";
chr11	StringTie	transcript	36425447	36426122	1000	-	.	gene_id "MSTRG.30518"; transcript_id "ENST00000531966"; gene_name "RP11-219O3.2"; ref_gene_id "ENSG00000255060";
chr11	StringTie	exon	36425447	36425800	1000	-	.	gene_id "MSTRG.30518"; transcript_id "ENST00000531966"; exon_number "1"; gene_name "RP11-219O3.2"; ref_gene_id "ENSG00000255060";
chr11	StringTie	exon	36425999	36426122	1000	-	.	gene_id "MSTRG.30518"; transcript_id "ENST00000531966"; exon_number "2"; gene_name "RP11-219O3.2"; ref_gene_id "ENSG00000255060";
chr11	StringTie	transcript	36462880	36463202	1000	-	.	gene_id "MSTRG.30519"; transcript_id "MSTRG.30519.1";
chr11	StringTie	exon	36462880	36463045	1000	-	.	gene_id "MSTRG.30519"; transcript_id "MSTRG.30519.1"; exon_number "1";
chr11	StringTie	exon	36463074	36463202	1000	-	.	gene_id "MSTRG.30519"; transcript_id "MSTRG.30519.1"; exon_number "2";
chr1	StringTie	transcript	38129453	38134665	1000	-	.	gene_id "MSTRG.3052"; transcript_id "MSTRG.3052.1";
chr1	StringTie	exon	38129453	38130522	1000	-	.	gene_id "MSTRG.3052"; transcript_id "MSTRG.3052.1"; exon_number "1";
chr1	StringTie	exon	38132217	38132330	1000	-	.	gene_id "MSTRG.3052"; transcript_id "MSTRG.3052.1"; exon_number "2";
chr1	StringTie	exon	38133070	38133137	1000	-	.	gene_id "MSTRG.3052"; transcript_id "MSTRG.3052.1"; exon_number "3";
chr1	StringTie	exon	38134316	38134665	1000	-	.	gene_id "MSTRG.3052"; transcript_id "MSTRG.3052.1"; exon_number "4";
chr1	StringTie	transcript	38129458	38134642	1000	-	.	gene_id "MSTRG.3052"; transcript_id "MSTRG.3052.2";
chr1	StringTie	exon	38129458	38130005	1000	-	.	gene_id "MSTRG.3052"; transcript_id "MSTRG.3052.2"; exon_number "1";
chr1	StringTie	exon	38133070	38133137	1000	-	.	gene_id "MSTRG.3052"; transcript_id "MSTRG.3052.2"; exon_number "2";
chr1	StringTie	exon	38134316	38134642	1000	-	.	gene_id "MSTRG.3052"; transcript_id "MSTRG.3052.2"; exon_number "3";
chr1	StringTie	transcript	38129467	38134594	1000	-	.	gene_id "MSTRG.3052"; transcript_id "MSTRG.3052.3";
chr1	StringTie	exon	38129467	38130522	1000	-	.	gene_id "MSTRG.3052"; transcript_id "MSTRG.3052.3"; exon_number "1";
chr1	StringTie	exon	38133070	38133137	1000	-	.	gene_id "MSTRG.3052"; transcript_id "MSTRG.3052.3"; exon_number "2";
chr1	StringTie	exon	38134316	38134594	1000	-	.	gene_id "MSTRG.3052"; transcript_id "MSTRG.3052.3"; exon_number "3";
chr1	StringTie	transcript	38129517	38133877	1000	-	.	gene_id "MSTRG.3052"; transcript_id "MSTRG.3052.4";
chr1	StringTie	exon	38129517	38130005	1000	-	.	gene_id "MSTRG.3052"; transcript_id "MSTRG.3052.4"; exon_number "1";
chr1	StringTie	exon	38133070	38133137	1000	-	.	gene_id "MSTRG.3052"; transcript_id "MSTRG.3052.4"; exon_number "2";
chr1	StringTie	exon	38133859	38133877	1000	-	.	gene_id "MSTRG.3052"; transcript_id "MSTRG.3052.4"; exon_number "3";
chr1	StringTie	transcript	38129518	38130525	1000	-	.	gene_id "MSTRG.3052"; transcript_id "MSTRG.3052.5";
chr1	StringTie	exon	38129518	38129981	1000	-	.	gene_id "MSTRG.3052"; transcript_id "MSTRG.3052.5"; exon_number "1";
chr1	StringTie	exon	38130390	38130525	1000	-	.	gene_id "MSTRG.3052"; transcript_id "MSTRG.3052.5"; exon_number "2";
chr1	StringTie	transcript	38129529	38131207	1000	-	.	gene_id "MSTRG.3052"; transcript_id "MSTRG.3052.6";
chr1	StringTie	exon	38129529	38130522	1000	-	.	gene_id "MSTRG.3052"; transcript_id "MSTRG.3052.6"; exon_number "1";
chr1	StringTie	exon	38131005	38131207	1000	-	.	gene_id "MSTRG.3052"; transcript_id "MSTRG.3052.6"; exon_number "2";
chr11	StringTie	transcript	36489173	36510256	1000	-	.	gene_id "MSTRG.30520"; transcript_id "ENST00000348124"; gene_name "TRAF6"; ref_gene_id "ENSG00000175104";
chr11	StringTie	exon	36489173	36490650	1000	-	.	gene_id "MSTRG.30520"; transcript_id "ENST00000348124"; exon_number "1"; gene_name "TRAF6"; ref_gene_id "ENSG00000175104";
chr11	StringTie	exon	36492551	36492628	1000	-	.	gene_id "MSTRG.30520"; transcript_id "ENST00000348124"; exon_number "2"; gene_name "TRAF6"; ref_gene_id "ENSG00000175104";
chr11	StringTie	exon	36494976	36495047	1000	-	.	gene_id "MSTRG.30520"; transcript_id "ENST00000348124"; exon_number "3"; gene_name "TRAF6"; ref_gene_id "ENSG00000175104";
chr11	StringTie	exon	36497108	36497266	1000	-	.	gene_id "MSTRG.30520"; transcript_id "ENST00000348124"; exon_number "4"; gene_name "TRAF6"; ref_gene_id "ENSG00000175104";
chr11	StringTie	exon	36498490	36498640	1000	-	.	gene_id "MSTRG.30520"; transcript_id "ENST00000348124"; exon_number "5"; gene_name "TRAF6"; ref_gene_id "ENSG00000175104";
chr11	StringTie	exon	36501220	36501537	1000	-	.	gene_id "MSTRG.30520"; transcript_id "ENST00000348124"; exon_number "6"; gene_name "TRAF6"; ref_gene_id "ENSG00000175104";
chr11	StringTie	exon	36501719	36501811	1000	-	.	gene_id "MSTRG.30520"; transcript_id "ENST00000348124"; exon_number "7"; gene_name "TRAF6"; ref_gene_id "ENSG00000175104";
chr11	StringTie	exon	36510048	36510256	1000	-	.	gene_id "MSTRG.30520"; transcript_id "ENST00000348124"; exon_number "8"; gene_name "TRAF6"; ref_gene_id "ENSG00000175104";
chr11	StringTie	transcript	36487027	36510272	1000	-	.	gene_id "MSTRG.30520"; transcript_id "ENST00000526995"; gene_name "TRAF6"; ref_gene_id "ENSG00000175104";
chr11	StringTie	exon	36487027	36490650	1000	-	.	gene_id "MSTRG.30520"; transcript_id "ENST00000526995"; exon_number "1"; gene_name "TRAF6"; ref_gene_id "ENSG00000175104";
chr11	StringTie	exon	36492551	36492628	1000	-	.	gene_id "MSTRG.30520"; transcript_id "ENST00000526995"; exon_number "2"; gene_name "TRAF6"; ref_gene_id "ENSG00000175104";
chr11	StringTie	exon	36494976	36495047	1000	-	.	gene_id "MSTRG.30520"; transcript_id "ENST00000526995"; exon_number "3"; gene_name "TRAF6"; ref_gene_id "ENSG00000175104";
chr11	StringTie	exon	36497108	36497266	1000	-	.	gene_id "MSTRG.30520"; transcript_id "ENST00000526995"; exon_number "4"; gene_name "TRAF6"; ref_gene_id "ENSG00000175104";
chr11	StringTie	exon	36498490	36498640	1000	-	.	gene_id "MSTRG.30520"; transcript_id "ENST00000526995"; exon_number "5"; gene_name "TRAF6"; ref_gene_id "ENSG00000175104";
chr11	StringTie	exon	36501220	36501537	1000	-	.	gene_id "MSTRG.30520"; transcript_id "ENST00000526995"; exon_number "6"; gene_name "TRAF6"; ref_gene_id "ENSG00000175104";
chr11	StringTie	exon	36510048	36510272	1000	-	.	gene_id "MSTRG.30520"; transcript_id "ENST00000526995"; exon_number "7"; gene_name "TRAF6"; ref_gene_id "ENSG00000175104";
chr11	StringTie	transcript	36490377	36496510	1000	-	.	gene_id "MSTRG.30520"; transcript_id "ENST00000529150"; gene_name "TRAF6"; ref_gene_id "ENSG00000175104";
chr11	StringTie	exon	36490377	36490650	1000	-	.	gene_id "MSTRG.30520"; transcript_id "ENST00000529150"; exon_number "1"; gene_name "TRAF6"; ref_gene_id "ENSG00000175104";
chr11	StringTie	exon	36492551	36492628	1000	-	.	gene_id "MSTRG.30520"; transcript_id "ENST00000529150"; exon_number "2"; gene_name "TRAF6"; ref_gene_id "ENSG00000175104";
chr11	StringTie	exon	36494976	36495047	1000	-	.	gene_id "MSTRG.30520"; transcript_id "ENST00000529150"; exon_number "3"; gene_name "TRAF6"; ref_gene_id "ENSG00000175104";
chr11	StringTie	exon	36496360	36496510	1000	-	.	gene_id "MSTRG.30520"; transcript_id "ENST00000529150"; exon_number "4"; gene_name "TRAF6"; ref_gene_id "ENSG00000175104";
chr11	StringTie	transcript	36472044	36510410	1000	-	.	gene_id "MSTRG.30520"; transcript_id "MSTRG.30520.1";
chr11	StringTie	exon	36472044	36478510	1000	-	.	gene_id "MSTRG.30520"; transcript_id "MSTRG.30520.1"; exon_number "1";
chr11	StringTie	exon	36494976	36495047	1000	-	.	gene_id "MSTRG.30520"; transcript_id "MSTRG.30520.1"; exon_number "2";
chr11	StringTie	exon	36497108	36497266	1000	-	.	gene_id "MSTRG.30520"; transcript_id "MSTRG.30520.1"; exon_number "3";
chr11	StringTie	exon	36498490	36498640	1000	-	.	gene_id "MSTRG.30520"; transcript_id "MSTRG.30520.1"; exon_number "4";
chr11	StringTie	exon	36501220	36501537	1000	-	.	gene_id "MSTRG.30520"; transcript_id "MSTRG.30520.1"; exon_number "5";
chr11	StringTie	exon	36510048	36510410	1000	-	.	gene_id "MSTRG.30520"; transcript_id "MSTRG.30520.1"; exon_number "6";
chr11	StringTie	transcript	36483630	36510292	1000	-	.	gene_id "MSTRG.30520"; transcript_id "MSTRG.30520.10";
chr11	StringTie	exon	36483630	36495047	1000	-	.	gene_id "MSTRG.30520"; transcript_id "MSTRG.30520.10"; exon_number "1";
chr11	StringTie	exon	36496455	36496573	1000	-	.	gene_id "MSTRG.30520"; transcript_id "MSTRG.30520.10"; exon_number "2";
chr11	StringTie	exon	36497108	36497266	1000	-	.	gene_id "MSTRG.30520"; transcript_id "MSTRG.30520.10"; exon_number "3";
chr11	StringTie	exon	36498490	36498640	1000	-	.	gene_id "MSTRG.30520"; transcript_id "MSTRG.30520.10"; exon_number "4";
chr11	StringTie	exon	36501220	36501537	1000	-	.	gene_id "MSTRG.30520"; transcript_id "MSTRG.30520.10"; exon_number "5";
chr11	StringTie	exon	36510048	36510292	1000	-	.	gene_id "MSTRG.30520"; transcript_id "MSTRG.30520.10"; exon_number "6";
chr11	StringTie	transcript	36483658	36498860	1000	-	.	gene_id "MSTRG.30520"; transcript_id "MSTRG.30520.11";
chr11	StringTie	exon	36483658	36488298	1000	-	.	gene_id "MSTRG.30520"; transcript_id "MSTRG.30520.11"; exon_number "1";
chr11	StringTie	exon	36489727	36495047	1000	-	.	gene_id "MSTRG.30520"; transcript_id "MSTRG.30520.11"; exon_number "2";
chr11	StringTie	exon	36497108	36497266	1000	-	.	gene_id "MSTRG.30520"; transcript_id "MSTRG.30520.11"; exon_number "3";
chr11	StringTie	exon	36498490	36498860	1000	-	.	gene_id "MSTRG.30520"; transcript_id "MSTRG.30520.11"; exon_number "4";
chr11	StringTie	transcript	36483678	36492944	1000	-	.	gene_id "MSTRG.30520"; transcript_id "MSTRG.30520.12";
chr11	StringTie	exon	36483678	36488298	1000	-	.	gene_id "MSTRG.30520"; transcript_id "MSTRG.30520.12"; exon_number "1";
chr11	StringTie	exon	36490250	36490650	1000	-	.	gene_id "MSTRG.30520"; transcript_id "MSTRG.30520.12"; exon_number "2";
chr11	StringTie	exon	36492551	36492944	1000	-	.	gene_id "MSTRG.30520"; transcript_id "MSTRG.30520.12"; exon_number "3";
chr11	StringTie	transcript	36483706	36510256	1000	-	.	gene_id "MSTRG.30520"; transcript_id "MSTRG.30520.13";
chr11	StringTie	exon	36483706	36488298	1000	-	.	gene_id "MSTRG.30520"; transcript_id "MSTRG.30520.13"; exon_number "1";
chr11	StringTie	exon	36489727	36490650	1000	-	.	gene_id "MSTRG.30520"; transcript_id "MSTRG.30520.13"; exon_number "2";
chr11	StringTie	exon	36492551	36492628	1000	-	.	gene_id "MSTRG.30520"; transcript_id "MSTRG.30520.13"; exon_number "3";
chr11	StringTie	exon	36494976	36495047	1000	-	.	gene_id "MSTRG.30520"; transcript_id "MSTRG.30520.13"; exon_number "4";
chr11	StringTie	exon	36497108	36497266	1000	-	.	gene_id "MSTRG.30520"; transcript_id "MSTRG.30520.13"; exon_number "5";
chr11	StringTie	exon	36498490	36498640	1000	-	.	gene_id "MSTRG.30520"; transcript_id "MSTRG.30520.13"; exon_number "6";
chr11	StringTie	exon	36501220	36501537	1000	-	.	gene_id "MSTRG.30520"; transcript_id "MSTRG.30520.13"; exon_number "7";
chr11	StringTie	exon	36501719	36501811	1000	-	.	gene_id "MSTRG.30520"; transcript_id "MSTRG.30520.13"; exon_number "8";
chr11	StringTie	exon	36510048	36510256	1000	-	.	gene_id "MSTRG.30520"; transcript_id "MSTRG.30520.13"; exon_number "9";
chr11	StringTie	transcript	36483720	36510314	1000	-	.	gene_id "MSTRG.30520"; transcript_id "MSTRG.30520.14";
chr11	StringTie	exon	36483720	36488298	1000	-	.	gene_id "MSTRG.30520"; transcript_id "MSTRG.30520.14"; exon_number "1";
chr11	StringTie	exon	36489580	36490650	1000	-	.	gene_id "MSTRG.30520"; transcript_id "MSTRG.30520.14"; exon_number "2";
chr11	StringTie	exon	36492551	36492628	1000	-	.	gene_id "MSTRG.30520"; transcript_id "MSTRG.30520.14"; exon_number "3";
chr11	StringTie	exon	36494976	36495047	1000	-	.	gene_id "MSTRG.30520"; transcript_id "MSTRG.30520.14"; exon_number "4";
chr11	StringTie	exon	36496360	36497266	1000	-	.	gene_id "MSTRG.30520"; transcript_id "MSTRG.30520.14"; exon_number "5";
chr11	StringTie	exon	36498490	36498640	1000	-	.	gene_id "MSTRG.30520"; transcript_id "MSTRG.30520.14"; exon_number "6";
chr11	StringTie	exon	36501220	36501537	1000	-	.	gene_id "MSTRG.30520"; transcript_id "MSTRG.30520.14"; exon_number "7";
chr11	StringTie	exon	36510048	36510314	1000	-	.	gene_id "MSTRG.30520"; transcript_id "MSTRG.30520.14"; exon_number "8";
chr11	StringTie	transcript	36483726	36510456	1000	-	.	gene_id "MSTRG.30520"; transcript_id "MSTRG.30520.15";
chr11	StringTie	exon	36483726	36490650	1000	-	.	gene_id "MSTRG.30520"; transcript_id "MSTRG.30520.15"; exon_number "1";
chr11	StringTie	exon	36492551	36492628	1000	-	.	gene_id "MSTRG.30520"; transcript_id "MSTRG.30520.15"; exon_number "2";
chr11	StringTie	exon	36494976	36495047	1000	-	.	gene_id "MSTRG.30520"; transcript_id "MSTRG.30520.15"; exon_number "3";
chr11	StringTie	exon	36497108	36497266	1000	-	.	gene_id "MSTRG.30520"; transcript_id "MSTRG.30520.15"; exon_number "4";
chr11	StringTie	exon	36498490	36498640	1000	-	.	gene_id "MSTRG.30520"; transcript_id "MSTRG.30520.15"; exon_number "5";
chr11	StringTie	exon	36501220	36501537	1000	-	.	gene_id "MSTRG.30520"; transcript_id "MSTRG.30520.15"; exon_number "6";
chr11	StringTie	exon	36510048	36510267	1000	-	.	gene_id "MSTRG.30520"; transcript_id "MSTRG.30520.15"; exon_number "7";
chr11	StringTie	exon	36510406	36510456	1000	-	.	gene_id "MSTRG.30520"; transcript_id "MSTRG.30520.15"; exon_number "8";
chr11	StringTie	transcript	36483742	36510350	1000	-	.	gene_id "MSTRG.30520"; transcript_id "MSTRG.30520.16";
chr11	StringTie	exon	36483742	36488298	1000	-	.	gene_id "MSTRG.30520"; transcript_id "MSTRG.30520.16"; exon_number "1";
chr11	StringTie	exon	36489999	36490650	1000	-	.	gene_id "MSTRG.30520"; transcript_id "MSTRG.30520.16"; exon_number "2";
chr11	StringTie	exon	36492551	36492628	1000	-	.	gene_id "MSTRG.30520"; transcript_id "MSTRG.30520.16"; exon_number "3";
chr11	StringTie	exon	36494976	36495047	1000	-	.	gene_id "MSTRG.30520"; transcript_id "MSTRG.30520.16"; exon_number "4";
chr11	StringTie	exon	36496360	36496573	1000	-	.	gene_id "MSTRG.30520"; transcript_id "MSTRG.30520.16"; exon_number "5";
chr11	StringTie	exon	36497108	36497266	1000	-	.	gene_id "MSTRG.30520"; transcript_id "MSTRG.30520.16"; exon_number "6";
chr11	StringTie	exon	36498490	36498640	1000	-	.	gene_id "MSTRG.30520"; transcript_id "MSTRG.30520.16"; exon_number "7";
chr11	StringTie	exon	36501220	36501537	1000	-	.	gene_id "MSTRG.30520"; transcript_id "MSTRG.30520.16"; exon_number "8";
chr11	StringTie	exon	36510048	36510350	1000	-	.	gene_id "MSTRG.30520"; transcript_id "MSTRG.30520.16"; exon_number "9";
chr11	StringTie	transcript	36483747	36510279	1000	-	.	gene_id "MSTRG.30520"; transcript_id "MSTRG.30520.17";
chr11	StringTie	exon	36483747	36488298	1000	-	.	gene_id "MSTRG.30520"; transcript_id "MSTRG.30520.17"; exon_number "1";
chr11	StringTie	exon	36489580	36490650	1000	-	.	gene_id "MSTRG.30520"; transcript_id "MSTRG.30520.17"; exon_number "2";
chr11	StringTie	exon	36492551	36492628	1000	-	.	gene_id "MSTRG.30520"; transcript_id "MSTRG.30520.17"; exon_number "3";
chr11	StringTie	exon	36494976	36495047	1000	-	.	gene_id "MSTRG.30520"; transcript_id "MSTRG.30520.17"; exon_number "4";
chr11	StringTie	exon	36496360	36497266	1000	-	.	gene_id "MSTRG.30520"; transcript_id "MSTRG.30520.17"; exon_number "5";
chr11	StringTie	exon	36498490	36498640	1000	-	.	gene_id "MSTRG.30520"; transcript_id "MSTRG.30520.17"; exon_number "6";
chr11	StringTie	exon	36500572	36500613	1000	-	.	gene_id "MSTRG.30520"; transcript_id "MSTRG.30520.17"; exon_number "7";
chr11	StringTie	exon	36501220	36501537	1000	-	.	gene_id "MSTRG.30520"; transcript_id "MSTRG.30520.17"; exon_number "8";
chr11	StringTie	exon	36510048	36510279	1000	-	.	gene_id "MSTRG.30520"; transcript_id "MSTRG.30520.17"; exon_number "9";
chr11	StringTie	transcript	36483756	36510256	1000	-	.	gene_id "MSTRG.30520"; transcript_id "MSTRG.30520.18";
chr11	StringTie	exon	36483756	36485857	1000	-	.	gene_id "MSTRG.30520"; transcript_id "MSTRG.30520.18"; exon_number "1";
chr11	StringTie	exon	36488119	36490650	1000	-	.	gene_id "MSTRG.30520"; transcript_id "MSTRG.30520.18"; exon_number "2";
chr11	StringTie	exon	36492551	36492628	1000	-	.	gene_id "MSTRG.30520"; transcript_id "MSTRG.30520.18"; exon_number "3";
chr11	StringTie	exon	36494976	36495047	1000	-	.	gene_id "MSTRG.30520"; transcript_id "MSTRG.30520.18"; exon_number "4";
chr11	StringTie	exon	36497108	36497266	1000	-	.	gene_id "MSTRG.30520"; transcript_id "MSTRG.30520.18"; exon_number "5";
chr11	StringTie	exon	36498490	36498640	1000	-	.	gene_id "MSTRG.30520"; transcript_id "MSTRG.30520.18"; exon_number "6";
chr11	StringTie	exon	36501220	36501537	1000	-	.	gene_id "MSTRG.30520"; transcript_id "MSTRG.30520.18"; exon_number "7";
chr11	StringTie	exon	36501719	36501811	1000	-	.	gene_id "MSTRG.30520"; transcript_id "MSTRG.30520.18"; exon_number "8";
chr11	StringTie	exon	36510048	36510256	1000	-	.	gene_id "MSTRG.30520"; transcript_id "MSTRG.30520.18"; exon_number "9";
chr11	StringTie	transcript	36483767	36496510	1000	-	.	gene_id "MSTRG.30520"; transcript_id "MSTRG.30520.19";
chr11	StringTie	exon	36483767	36485857	1000	-	.	gene_id "MSTRG.30520"; transcript_id "MSTRG.30520.19"; exon_number "1";
chr11	StringTie	exon	36488119	36488298	1000	-	.	gene_id "MSTRG.30520"; transcript_id "MSTRG.30520.19"; exon_number "2";
chr11	StringTie	exon	36489999	36490650	1000	-	.	gene_id "MSTRG.30520"; transcript_id "MSTRG.30520.19"; exon_number "3";
chr11	StringTie	exon	36492551	36492628	1000	-	.	gene_id "MSTRG.30520"; transcript_id "MSTRG.30520.19"; exon_number "4";
chr11	StringTie	exon	36494976	36495047	1000	-	.	gene_id "MSTRG.30520"; transcript_id "MSTRG.30520.19"; exon_number "5";
chr11	StringTie	exon	36496360	36496510	1000	-	.	gene_id "MSTRG.30520"; transcript_id "MSTRG.30520.19"; exon_number "6";
chr11	StringTie	transcript	36482193	36510256	1000	-	.	gene_id "MSTRG.30520"; transcript_id "MSTRG.30520.2";
chr11	StringTie	exon	36482193	36488298	1000	-	.	gene_id "MSTRG.30520"; transcript_id "MSTRG.30520.2"; exon_number "1";
chr11	StringTie	exon	36489999	36490650	1000	-	.	gene_id "MSTRG.30520"; transcript_id "MSTRG.30520.2"; exon_number "2";
chr11	StringTie	exon	36492551	36492628	1000	-	.	gene_id "MSTRG.30520"; transcript_id "MSTRG.30520.2"; exon_number "3";
chr11	StringTie	exon	36494976	36495047	1000	-	.	gene_id "MSTRG.30520"; transcript_id "MSTRG.30520.2"; exon_number "4";
chr11	StringTie	exon	36497108	36497266	1000	-	.	gene_id "MSTRG.30520"; transcript_id "MSTRG.30520.2"; exon_number "5";
chr11	StringTie	exon	36498490	36498640	1000	-	.	gene_id "MSTRG.30520"; transcript_id "MSTRG.30520.2"; exon_number "6";
chr11	StringTie	exon	36501220	36501537	1000	-	.	gene_id "MSTRG.30520"; transcript_id "MSTRG.30520.2"; exon_number "7";
chr11	StringTie	exon	36501719	36501811	1000	-	.	gene_id "MSTRG.30520"; transcript_id "MSTRG.30520.2"; exon_number "8";
chr11	StringTie	exon	36510048	36510256	1000	-	.	gene_id "MSTRG.30520"; transcript_id "MSTRG.30520.2"; exon_number "9";
chr11	StringTie	transcript	36483768	36510341	1000	-	.	gene_id "MSTRG.30520"; transcript_id "MSTRG.30520.20";
chr11	StringTie	exon	36483768	36490650	1000	-	.	gene_id "MSTRG.30520"; transcript_id "MSTRG.30520.20"; exon_number "1";
chr11	StringTie	exon	36492551	36492628	1000	-	.	gene_id "MSTRG.30520"; transcript_id "MSTRG.30520.20"; exon_number "2";
chr11	StringTie	exon	36494976	36495047	1000	-	.	gene_id "MSTRG.30520"; transcript_id "MSTRG.30520.20"; exon_number "3";
chr11	StringTie	exon	36497108	36497266	1000	-	.	gene_id "MSTRG.30520"; transcript_id "MSTRG.30520.20"; exon_number "4";
chr11	StringTie	exon	36498490	36498640	1000	-	.	gene_id "MSTRG.30520"; transcript_id "MSTRG.30520.20"; exon_number "5";
chr11	StringTie	exon	36500572	36500613	1000	-	.	gene_id "MSTRG.30520"; transcript_id "MSTRG.30520.20"; exon_number "6";
chr11	StringTie	exon	36501220	36501537	1000	-	.	gene_id "MSTRG.30520"; transcript_id "MSTRG.30520.20"; exon_number "7";
chr11	StringTie	exon	36510048	36510341	1000	-	.	gene_id "MSTRG.30520"; transcript_id "MSTRG.30520.20"; exon_number "8";
chr11	StringTie	transcript	36483769	36493000	1000	-	.	gene_id "MSTRG.30520"; transcript_id "MSTRG.30520.21";
chr11	StringTie	exon	36483769	36488298	1000	-	.	gene_id "MSTRG.30520"; transcript_id "MSTRG.30520.21"; exon_number "1";
chr11	StringTie	exon	36490250	36490675	1000	-	.	gene_id "MSTRG.30520"; transcript_id "MSTRG.30520.21"; exon_number "2";
chr11	StringTie	exon	36492551	36493000	1000	-	.	gene_id "MSTRG.30520"; transcript_id "MSTRG.30520.21"; exon_number "3";
chr11	StringTie	transcript	36483800	36510348	1000	-	.	gene_id "MSTRG.30520"; transcript_id "MSTRG.30520.22";
chr11	StringTie	exon	36483800	36488298	1000	-	.	gene_id "MSTRG.30520"; transcript_id "MSTRG.30520.22"; exon_number "1";
chr11	StringTie	exon	36489999	36490650	1000	-	.	gene_id "MSTRG.30520"; transcript_id "MSTRG.30520.22"; exon_number "2";
chr11	StringTie	exon	36492551	36492628	1000	-	.	gene_id "MSTRG.30520"; transcript_id "MSTRG.30520.22"; exon_number "3";
chr11	StringTie	exon	36494976	36495047	1000	-	.	gene_id "MSTRG.30520"; transcript_id "MSTRG.30520.22"; exon_number "4";
chr11	StringTie	exon	36497108	36497266	1000	-	.	gene_id "MSTRG.30520"; transcript_id "MSTRG.30520.22"; exon_number "5";
chr11	StringTie	exon	36498490	36498640	1000	-	.	gene_id "MSTRG.30520"; transcript_id "MSTRG.30520.22"; exon_number "6";
chr11	StringTie	exon	36501220	36501537	1000	-	.	gene_id "MSTRG.30520"; transcript_id "MSTRG.30520.22"; exon_number "7";
chr11	StringTie	exon	36510048	36510348	1000	-	.	gene_id "MSTRG.30520"; transcript_id "MSTRG.30520.22"; exon_number "8";
chr11	StringTie	transcript	36483800	36492828	1000	-	.	gene_id "MSTRG.30520"; transcript_id "MSTRG.30520.23";
chr11	StringTie	exon	36483800	36488298	1000	-	.	gene_id "MSTRG.30520"; transcript_id "MSTRG.30520.23"; exon_number "1";
chr11	StringTie	exon	36489999	36490644	1000	-	.	gene_id "MSTRG.30520"; transcript_id "MSTRG.30520.23"; exon_number "2";
chr11	StringTie	exon	36492551	36492828	1000	-	.	gene_id "MSTRG.30520"; transcript_id "MSTRG.30520.23"; exon_number "3";
chr11	StringTie	transcript	36483800	36510256	1000	-	.	gene_id "MSTRG.30520"; transcript_id "MSTRG.30520.24";
chr11	StringTie	exon	36483800	36488298	1000	-	.	gene_id "MSTRG.30520"; transcript_id "MSTRG.30520.24"; exon_number "1";
chr11	StringTie	exon	36489580	36490650	1000	-	.	gene_id "MSTRG.30520"; transcript_id "MSTRG.30520.24"; exon_number "2";
chr11	StringTie	exon	36492551	36492628	1000	-	.	gene_id "MSTRG.30520"; transcript_id "MSTRG.30520.24"; exon_number "3";
chr11	StringTie	exon	36494976	36495047	1000	-	.	gene_id "MSTRG.30520"; transcript_id "MSTRG.30520.24"; exon_number "4";
chr11	StringTie	exon	36497108	36497266	1000	-	.	gene_id "MSTRG.30520"; transcript_id "MSTRG.30520.24"; exon_number "5";
chr11	StringTie	exon	36498490	36498640	1000	-	.	gene_id "MSTRG.30520"; transcript_id "MSTRG.30520.24"; exon_number "6";
chr11	StringTie	exon	36501220	36501537	1000	-	.	gene_id "MSTRG.30520"; transcript_id "MSTRG.30520.24"; exon_number "7";
chr11	StringTie	exon	36501719	36501811	1000	-	.	gene_id "MSTRG.30520"; transcript_id "MSTRG.30520.24"; exon_number "8";
chr11	StringTie	exon	36510048	36510256	1000	-	.	gene_id "MSTRG.30520"; transcript_id "MSTRG.30520.24"; exon_number "9";
chr11	StringTie	transcript	36486610	36510331	1000	-	.	gene_id "MSTRG.30520"; transcript_id "MSTRG.30520.25";
chr11	StringTie	exon	36486610	36487081	1000	-	.	gene_id "MSTRG.30520"; transcript_id "MSTRG.30520.25"; exon_number "1";
chr11	StringTie	exon	36488119	36490650	1000	-	.	gene_id "MSTRG.30520"; transcript_id "MSTRG.30520.25"; exon_number "2";
chr11	StringTie	exon	36492551	36492628	1000	-	.	gene_id "MSTRG.30520"; transcript_id "MSTRG.30520.25"; exon_number "3";
chr11	StringTie	exon	36494976	36495047	1000	-	.	gene_id "MSTRG.30520"; transcript_id "MSTRG.30520.25"; exon_number "4";
chr11	StringTie	exon	36497108	36497266	1000	-	.	gene_id "MSTRG.30520"; transcript_id "MSTRG.30520.25"; exon_number "5";
chr11	StringTie	exon	36498490	36498640	1000	-	.	gene_id "MSTRG.30520"; transcript_id "MSTRG.30520.25"; exon_number "6";
chr11	StringTie	exon	36501220	36501537	1000	-	.	gene_id "MSTRG.30520"; transcript_id "MSTRG.30520.25"; exon_number "7";
chr11	StringTie	exon	36510048	36510331	1000	-	.	gene_id "MSTRG.30520"; transcript_id "MSTRG.30520.25"; exon_number "8";
chr11	StringTie	transcript	36486780	36510346	1000	-	.	gene_id "MSTRG.30520"; transcript_id "MSTRG.30520.26";
chr11	StringTie	exon	36486780	36490650	1000	-	.	gene_id "MSTRG.30520"; transcript_id "MSTRG.30520.26"; exon_number "1";
chr11	StringTie	exon	36492551	36492628	1000	-	.	gene_id "MSTRG.30520"; transcript_id "MSTRG.30520.26"; exon_number "2";
chr11	StringTie	exon	36494976	36495047	1000	-	.	gene_id "MSTRG.30520"; transcript_id "MSTRG.30520.26"; exon_number "3";
chr11	StringTie	exon	36497108	36497266	1000	-	.	gene_id "MSTRG.30520"; transcript_id "MSTRG.30520.26"; exon_number "4";
chr11	StringTie	exon	36498490	36498632	1000	-	.	gene_id "MSTRG.30520"; transcript_id "MSTRG.30520.26"; exon_number "5";
chr11	StringTie	exon	36501220	36501537	1000	-	.	gene_id "MSTRG.30520"; transcript_id "MSTRG.30520.26"; exon_number "6";
chr11	StringTie	exon	36510048	36510346	1000	-	.	gene_id "MSTRG.30520"; transcript_id "MSTRG.30520.26"; exon_number "7";
chr11	StringTie	transcript	36486857	36510316	1000	-	.	gene_id "MSTRG.30520"; transcript_id "MSTRG.30520.27";
chr11	StringTie	exon	36486857	36496573	1000	-	.	gene_id "MSTRG.30520"; transcript_id "MSTRG.30520.27"; exon_number "1";
chr11	StringTie	exon	36497108	36497266	1000	-	.	gene_id "MSTRG.30520"; transcript_id "MSTRG.30520.27"; exon_number "2";
chr11	StringTie	exon	36498490	36498640	1000	-	.	gene_id "MSTRG.30520"; transcript_id "MSTRG.30520.27"; exon_number "3";
chr11	StringTie	exon	36500572	36500613	1000	-	.	gene_id "MSTRG.30520"; transcript_id "MSTRG.30520.27"; exon_number "4";
chr11	StringTie	exon	36501220	36501537	1000	-	.	gene_id "MSTRG.30520"; transcript_id "MSTRG.30520.27"; exon_number "5";
chr11	StringTie	exon	36510048	36510316	1000	-	.	gene_id "MSTRG.30520"; transcript_id "MSTRG.30520.27"; exon_number "6";
chr11	StringTie	transcript	36486932	36498630	1000	-	.	gene_id "MSTRG.30520"; transcript_id "MSTRG.30520.28";
chr11	StringTie	exon	36486932	36490650	1000	-	.	gene_id "MSTRG.30520"; transcript_id "MSTRG.30520.28"; exon_number "1";
chr11	StringTie	exon	36492551	36492628	1000	-	.	gene_id "MSTRG.30520"; transcript_id "MSTRG.30520.28"; exon_number "2";
chr11	StringTie	exon	36494976	36495047	1000	-	.	gene_id "MSTRG.30520"; transcript_id "MSTRG.30520.28"; exon_number "3";
chr11	StringTie	exon	36498490	36498630	1000	-	.	gene_id "MSTRG.30520"; transcript_id "MSTRG.30520.28"; exon_number "4";
chr11	StringTie	transcript	36482913	36510432	1000	-	.	gene_id "MSTRG.30520"; transcript_id "MSTRG.30520.3";
chr11	StringTie	exon	36482913	36490650	1000	-	.	gene_id "MSTRG.30520"; transcript_id "MSTRG.30520.3"; exon_number "1";
chr11	StringTie	exon	36492551	36492628	1000	-	.	gene_id "MSTRG.30520"; transcript_id "MSTRG.30520.3"; exon_number "2";
chr11	StringTie	exon	36494976	36495047	1000	-	.	gene_id "MSTRG.30520"; transcript_id "MSTRG.30520.3"; exon_number "3";
chr11	StringTie	exon	36497108	36497266	1000	-	.	gene_id "MSTRG.30520"; transcript_id "MSTRG.30520.3"; exon_number "4";
chr11	StringTie	exon	36498490	36498640	1000	-	.	gene_id "MSTRG.30520"; transcript_id "MSTRG.30520.3"; exon_number "5";
chr11	StringTie	exon	36501220	36501537	1000	-	.	gene_id "MSTRG.30520"; transcript_id "MSTRG.30520.3"; exon_number "6";
chr11	StringTie	exon	36510048	36510344	1000	-	.	gene_id "MSTRG.30520"; transcript_id "MSTRG.30520.3"; exon_number "7";
chr11	StringTie	exon	36510406	36510432	1000	-	.	gene_id "MSTRG.30520"; transcript_id "MSTRG.30520.3"; exon_number "8";
chr11	StringTie	transcript	36488052	36496513	1000	-	.	gene_id "MSTRG.30520"; transcript_id "MSTRG.30520.30";
chr11	StringTie	exon	36488052	36490650	1000	-	.	gene_id "MSTRG.30520"; transcript_id "MSTRG.30520.30"; exon_number "1";
chr11	StringTie	exon	36492551	36492628	1000	-	.	gene_id "MSTRG.30520"; transcript_id "MSTRG.30520.30"; exon_number "2";
chr11	StringTie	exon	36494976	36495047	1000	-	.	gene_id "MSTRG.30520"; transcript_id "MSTRG.30520.30"; exon_number "3";
chr11	StringTie	exon	36496455	36496513	1000	-	.	gene_id "MSTRG.30520"; transcript_id "MSTRG.30520.30"; exon_number "4";
chr11	StringTie	transcript	36509557	36510251	1000	-	.	gene_id "MSTRG.30520"; transcript_id "MSTRG.30520.33";
chr11	StringTie	exon	36509557	36509600	1000	-	.	gene_id "MSTRG.30520"; transcript_id "MSTRG.30520.33"; exon_number "1";
chr11	StringTie	exon	36510048	36510251	1000	-	.	gene_id "MSTRG.30520"; transcript_id "MSTRG.30520.33"; exon_number "2";
chr11	StringTie	transcript	36483375	36510351	1000	-	.	gene_id "MSTRG.30520"; transcript_id "MSTRG.30520.4";
chr11	StringTie	exon	36483375	36485857	1000	-	.	gene_id "MSTRG.30520"; transcript_id "MSTRG.30520.4"; exon_number "1";
chr11	StringTie	exon	36488119	36490650	1000	-	.	gene_id "MSTRG.30520"; transcript_id "MSTRG.30520.4"; exon_number "2";
chr11	StringTie	exon	36492551	36492628	1000	-	.	gene_id "MSTRG.30520"; transcript_id "MSTRG.30520.4"; exon_number "3";
chr11	StringTie	exon	36494976	36495047	1000	-	.	gene_id "MSTRG.30520"; transcript_id "MSTRG.30520.4"; exon_number "4";
chr11	StringTie	exon	36497108	36497266	1000	-	.	gene_id "MSTRG.30520"; transcript_id "MSTRG.30520.4"; exon_number "5";
chr11	StringTie	exon	36498490	36498640	1000	-	.	gene_id "MSTRG.30520"; transcript_id "MSTRG.30520.4"; exon_number "6";
chr11	StringTie	exon	36501220	36501537	1000	-	.	gene_id "MSTRG.30520"; transcript_id "MSTRG.30520.4"; exon_number "7";
chr11	StringTie	exon	36510048	36510351	1000	-	.	gene_id "MSTRG.30520"; transcript_id "MSTRG.30520.4"; exon_number "8";
chr11	StringTie	transcript	36483459	36510310	1000	-	.	gene_id "MSTRG.30520"; transcript_id "MSTRG.30520.5";
chr11	StringTie	exon	36483459	36495047	1000	-	.	gene_id "MSTRG.30520"; transcript_id "MSTRG.30520.5"; exon_number "1";
chr11	StringTie	exon	36497108	36497266	1000	-	.	gene_id "MSTRG.30520"; transcript_id "MSTRG.30520.5"; exon_number "2";
chr11	StringTie	exon	36498490	36498632	1000	-	.	gene_id "MSTRG.30520"; transcript_id "MSTRG.30520.5"; exon_number "3";
chr11	StringTie	exon	36501220	36501537	1000	-	.	gene_id "MSTRG.30520"; transcript_id "MSTRG.30520.5"; exon_number "4";
chr11	StringTie	exon	36510048	36510310	1000	-	.	gene_id "MSTRG.30520"; transcript_id "MSTRG.30520.5"; exon_number "5";
chr11	StringTie	transcript	36483546	36510263	1000	-	.	gene_id "MSTRG.30520"; transcript_id "MSTRG.30520.6";
chr11	StringTie	exon	36483546	36488298	1000	-	.	gene_id "MSTRG.30520"; transcript_id "MSTRG.30520.6"; exon_number "1";
chr11	StringTie	exon	36489580	36490650	1000	-	.	gene_id "MSTRG.30520"; transcript_id "MSTRG.30520.6"; exon_number "2";
chr11	StringTie	exon	36492551	36492628	1000	-	.	gene_id "MSTRG.30520"; transcript_id "MSTRG.30520.6"; exon_number "3";
chr11	StringTie	exon	36494976	36495047	1000	-	.	gene_id "MSTRG.30520"; transcript_id "MSTRG.30520.6"; exon_number "4";
chr11	StringTie	exon	36497108	36497266	1000	-	.	gene_id "MSTRG.30520"; transcript_id "MSTRG.30520.6"; exon_number "5";
chr11	StringTie	exon	36498490	36498640	1000	-	.	gene_id "MSTRG.30520"; transcript_id "MSTRG.30520.6"; exon_number "6";
chr11	StringTie	exon	36501220	36501537	1000	-	.	gene_id "MSTRG.30520"; transcript_id "MSTRG.30520.6"; exon_number "7";
chr11	StringTie	exon	36510048	36510263	1000	-	.	gene_id "MSTRG.30520"; transcript_id "MSTRG.30520.6"; exon_number "8";
chr11	StringTie	transcript	36483565	36510261	1000	-	.	gene_id "MSTRG.30520"; transcript_id "MSTRG.30520.7";
chr11	StringTie	exon	36483565	36488298	1000	-	.	gene_id "MSTRG.30520"; transcript_id "MSTRG.30520.7"; exon_number "1";
chr11	StringTie	exon	36489999	36490650	1000	-	.	gene_id "MSTRG.30520"; transcript_id "MSTRG.30520.7"; exon_number "2";
chr11	StringTie	exon	36494976	36495047	1000	-	.	gene_id "MSTRG.30520"; transcript_id "MSTRG.30520.7"; exon_number "3";
chr11	StringTie	exon	36497108	36497266	1000	-	.	gene_id "MSTRG.30520"; transcript_id "MSTRG.30520.7"; exon_number "4";
chr11	StringTie	exon	36498490	36498640	1000	-	.	gene_id "MSTRG.30520"; transcript_id "MSTRG.30520.7"; exon_number "5";
chr11	StringTie	exon	36501220	36501537	1000	-	.	gene_id "MSTRG.30520"; transcript_id "MSTRG.30520.7"; exon_number "6";
chr11	StringTie	exon	36510048	36510261	1000	-	.	gene_id "MSTRG.30520"; transcript_id "MSTRG.30520.7"; exon_number "7";
chr11	StringTie	transcript	36483577	36510267	1000	-	.	gene_id "MSTRG.30520"; transcript_id "MSTRG.30520.8";
chr11	StringTie	exon	36483577	36490650	1000	-	.	gene_id "MSTRG.30520"; transcript_id "MSTRG.30520.8"; exon_number "1";
chr11	StringTie	exon	36492551	36492628	1000	-	.	gene_id "MSTRG.30520"; transcript_id "MSTRG.30520.8"; exon_number "2";
chr11	StringTie	exon	36494976	36495889	1000	-	.	gene_id "MSTRG.30520"; transcript_id "MSTRG.30520.8"; exon_number "3";
chr11	StringTie	exon	36497108	36497266	1000	-	.	gene_id "MSTRG.30520"; transcript_id "MSTRG.30520.8"; exon_number "4";
chr11	StringTie	exon	36498490	36498640	1000	-	.	gene_id "MSTRG.30520"; transcript_id "MSTRG.30520.8"; exon_number "5";
chr11	StringTie	exon	36501220	36501537	1000	-	.	gene_id "MSTRG.30520"; transcript_id "MSTRG.30520.8"; exon_number "6";
chr11	StringTie	exon	36510048	36510267	1000	-	.	gene_id "MSTRG.30520"; transcript_id "MSTRG.30520.8"; exon_number "7";
chr11	StringTie	transcript	36483587	36510271	1000	-	.	gene_id "MSTRG.30520"; transcript_id "MSTRG.30520.9";
chr11	StringTie	exon	36483587	36492717	1000	-	.	gene_id "MSTRG.30520"; transcript_id "MSTRG.30520.9"; exon_number "1";
chr11	StringTie	exon	36494976	36495047	1000	-	.	gene_id "MSTRG.30520"; transcript_id "MSTRG.30520.9"; exon_number "2";
chr11	StringTie	exon	36497108	36497266	1000	-	.	gene_id "MSTRG.30520"; transcript_id "MSTRG.30520.9"; exon_number "3";
chr11	StringTie	exon	36498490	36498640	1000	-	.	gene_id "MSTRG.30520"; transcript_id "MSTRG.30520.9"; exon_number "4";
chr11	StringTie	exon	36501220	36501537	1000	-	.	gene_id "MSTRG.30520"; transcript_id "MSTRG.30520.9"; exon_number "5";
chr11	StringTie	exon	36510048	36510271	1000	-	.	gene_id "MSTRG.30520"; transcript_id "MSTRG.30520.9"; exon_number "6";
chr11	StringTie	transcript	36568025	36579756	1000	+	.	gene_id "MSTRG.30521"; transcript_id "ENST00000299440"; gene_name "RAG1"; ref_gene_id "ENSG00000166349";
chr11	StringTie	exon	36568025	36568122	1000	+	.	gene_id "MSTRG.30521"; transcript_id "ENST00000299440"; exon_number "1"; gene_name "RAG1"; ref_gene_id "ENSG00000166349";
chr11	StringTie	exon	36573291	36579756	1000	+	.	gene_id "MSTRG.30521"; transcript_id "ENST00000299440"; exon_number "2"; gene_name "RAG1"; ref_gene_id "ENSG00000166349";
chr11	StringTie	transcript	36510709	36536012	1000	+	.	gene_id "MSTRG.30521"; transcript_id "ENST00000529126"; gene_name "RAG1"; ref_gene_id "ENSG00000166349";
chr11	StringTie	exon	36510709	36511038	1000	+	.	gene_id "MSTRG.30521"; transcript_id "ENST00000529126"; exon_number "1"; gene_name "RAG1"; ref_gene_id "ENSG00000166349";
chr11	StringTie	exon	36520132	36520229	1000	+	.	gene_id "MSTRG.30521"; transcript_id "ENST00000529126"; exon_number "2"; gene_name "RAG1"; ref_gene_id "ENSG00000166349";
chr11	StringTie	exon	36535959	36536012	1000	+	.	gene_id "MSTRG.30521"; transcript_id "ENST00000529126"; exon_number "3"; gene_name "RAG1"; ref_gene_id "ENSG00000166349";
chr11	StringTie	transcript	36515464	36593156	1000	+	.	gene_id "MSTRG.30521"; transcript_id "ENST00000534663"; gene_name "RAG1"; ref_gene_id "ENSG00000166349";
chr11	StringTie	exon	36515464	36515531	1000	+	.	gene_id "MSTRG.30521"; transcript_id "ENST00000534663"; exon_number "1"; gene_name "RAG1"; ref_gene_id "ENSG00000166349";
chr11	StringTie	exon	36520132	36520229	1000	+	.	gene_id "MSTRG.30521"; transcript_id "ENST00000534663"; exon_number "2"; gene_name "RAG1"; ref_gene_id "ENSG00000166349";
chr11	StringTie	exon	36535976	36536034	1000	+	.	gene_id "MSTRG.30521"; transcript_id "ENST00000534663"; exon_number "3"; gene_name "RAG1"; ref_gene_id "ENSG00000166349";
chr11	StringTie	exon	36563385	36563498	1000	+	.	gene_id "MSTRG.30521"; transcript_id "ENST00000534663"; exon_number "4"; gene_name "RAG1"; ref_gene_id "ENSG00000166349";
chr11	StringTie	exon	36565777	36565880	1000	+	.	gene_id "MSTRG.30521"; transcript_id "ENST00000534663"; exon_number "5"; gene_name "RAG1"; ref_gene_id "ENSG00000166349";
chr11	StringTie	exon	36566447	36566551	1000	+	.	gene_id "MSTRG.30521"; transcript_id "ENST00000534663"; exon_number "6"; gene_name "RAG1"; ref_gene_id "ENSG00000166349";
chr11	StringTie	exon	36567356	36567429	1000	+	.	gene_id "MSTRG.30521"; transcript_id "ENST00000534663"; exon_number "7"; gene_name "RAG1"; ref_gene_id "ENSG00000166349";
chr11	StringTie	exon	36573291	36576093	1000	+	.	gene_id "MSTRG.30521"; transcript_id "ENST00000534663"; exon_number "8"; gene_name "RAG1"; ref_gene_id "ENSG00000166349";
chr11	StringTie	exon	36590384	36590475	1000	+	.	gene_id "MSTRG.30521"; transcript_id "ENST00000534663"; exon_number "9"; gene_name "RAG1"; ref_gene_id "ENSG00000166349";
chr11	StringTie	exon	36592967	36593156	1000	+	.	gene_id "MSTRG.30521"; transcript_id "ENST00000534663"; exon_number "10"; gene_name "RAG1"; ref_gene_id "ENSG00000166349";
chr11	StringTie	transcript	36510361	36510537	1000	+	.	gene_id "MSTRG.30521"; transcript_id "ENST00000624454"; gene_name "RP11-545D22.1"; ref_gene_id "ENSG00000280331";
chr11	StringTie	exon	36510361	36510537	1000	+	.	gene_id "MSTRG.30521"; transcript_id "ENST00000624454"; exon_number "1"; gene_name "RP11-545D22.1"; ref_gene_id "ENSG00000280331";
chr11	StringTie	transcript	36510271	36520228	1000	+	.	gene_id "MSTRG.30521"; transcript_id "MSTRG.30521.1";
chr11	StringTie	exon	36510271	36510537	1000	+	.	gene_id "MSTRG.30521"; transcript_id "MSTRG.30521.1"; exon_number "1";
chr11	StringTie	exon	36520132	36520228	1000	+	.	gene_id "MSTRG.30521"; transcript_id "MSTRG.30521.1"; exon_number "2";
chr11	StringTie	transcript	36557191	36579762	1000	+	.	gene_id "MSTRG.30521"; transcript_id "MSTRG.30521.10";
chr11	StringTie	exon	36557191	36557292	1000	+	.	gene_id "MSTRG.30521"; transcript_id "MSTRG.30521.10"; exon_number "1";
chr11	StringTie	exon	36563385	36563498	1000	+	.	gene_id "MSTRG.30521"; transcript_id "MSTRG.30521.10"; exon_number "2";
chr11	StringTie	exon	36573291	36579762	1000	+	.	gene_id "MSTRG.30521"; transcript_id "MSTRG.30521.10"; exon_number "3";
chr11	StringTie	transcript	36557198	36579791	1000	+	.	gene_id "MSTRG.30521"; transcript_id "MSTRG.30521.11";
chr11	StringTie	exon	36557198	36557377	1000	+	.	gene_id "MSTRG.30521"; transcript_id "MSTRG.30521.11"; exon_number "1";
chr11	StringTie	exon	36561933	36562002	1000	+	.	gene_id "MSTRG.30521"; transcript_id "MSTRG.30521.11"; exon_number "2";
chr11	StringTie	exon	36563385	36563500	1000	+	.	gene_id "MSTRG.30521"; transcript_id "MSTRG.30521.11"; exon_number "3";
chr11	StringTie	exon	36573291	36579791	1000	+	.	gene_id "MSTRG.30521"; transcript_id "MSTRG.30521.11"; exon_number "4";
chr11	StringTie	transcript	36557227	36579762	1000	+	.	gene_id "MSTRG.30521"; transcript_id "MSTRG.30521.12";
chr11	StringTie	exon	36557227	36557682	1000	+	.	gene_id "MSTRG.30521"; transcript_id "MSTRG.30521.12"; exon_number "1";
chr11	StringTie	exon	36561933	36562002	1000	+	.	gene_id "MSTRG.30521"; transcript_id "MSTRG.30521.12"; exon_number "2";
chr11	StringTie	exon	36563385	36563498	1000	+	.	gene_id "MSTRG.30521"; transcript_id "MSTRG.30521.12"; exon_number "3";
chr11	StringTie	exon	36573291	36579762	1000	+	.	gene_id "MSTRG.30521"; transcript_id "MSTRG.30521.12"; exon_number "4";
chr11	StringTie	transcript	36557237	36579762	1000	+	.	gene_id "MSTRG.30521"; transcript_id "MSTRG.30521.13";
chr11	StringTie	exon	36557237	36557377	1000	+	.	gene_id "MSTRG.30521"; transcript_id "MSTRG.30521.13"; exon_number "1";
chr11	StringTie	exon	36561920	36562002	1000	+	.	gene_id "MSTRG.30521"; transcript_id "MSTRG.30521.13"; exon_number "2";
chr11	StringTie	exon	36563385	36563498	1000	+	.	gene_id "MSTRG.30521"; transcript_id "MSTRG.30521.13"; exon_number "3";
chr11	StringTie	exon	36566447	36566551	1000	+	.	gene_id "MSTRG.30521"; transcript_id "MSTRG.30521.13"; exon_number "4";
chr11	StringTie	exon	36573291	36579762	1000	+	.	gene_id "MSTRG.30521"; transcript_id "MSTRG.30521.13"; exon_number "5";
chr11	StringTie	transcript	36557275	36579762	1000	+	.	gene_id "MSTRG.30521"; transcript_id "MSTRG.30521.14";
chr11	StringTie	exon	36557275	36557377	1000	+	.	gene_id "MSTRG.30521"; transcript_id "MSTRG.30521.14"; exon_number "1";
chr11	StringTie	exon	36563385	36563498	1000	+	.	gene_id "MSTRG.30521"; transcript_id "MSTRG.30521.14"; exon_number "2";
chr11	StringTie	exon	36573291	36579762	1000	+	.	gene_id "MSTRG.30521"; transcript_id "MSTRG.30521.14"; exon_number "3";
chr11	StringTie	transcript	36557305	36579711	1000	+	.	gene_id "MSTRG.30521"; transcript_id "MSTRG.30521.15";
chr11	StringTie	exon	36557305	36557377	1000	+	.	gene_id "MSTRG.30521"; transcript_id "MSTRG.30521.15"; exon_number "1";
chr11	StringTie	exon	36561936	36562002	1000	+	.	gene_id "MSTRG.30521"; transcript_id "MSTRG.30521.15"; exon_number "2";
chr11	StringTie	exon	36563385	36563500	1000	+	.	gene_id "MSTRG.30521"; transcript_id "MSTRG.30521.15"; exon_number "3";
chr11	StringTie	exon	36573291	36579711	1000	+	.	gene_id "MSTRG.30521"; transcript_id "MSTRG.30521.15"; exon_number "4";
chr11	StringTie	transcript	36557437	36579750	1000	+	.	gene_id "MSTRG.30521"; transcript_id "MSTRG.30521.16";
chr11	StringTie	exon	36557437	36557682	1000	+	.	gene_id "MSTRG.30521"; transcript_id "MSTRG.30521.16"; exon_number "1";
chr11	StringTie	exon	36561920	36562002	1000	+	.	gene_id "MSTRG.30521"; transcript_id "MSTRG.30521.16"; exon_number "2";
chr11	StringTie	exon	36563385	36563498	1000	+	.	gene_id "MSTRG.30521"; transcript_id "MSTRG.30521.16"; exon_number "3";
chr11	StringTie	exon	36573291	36579750	1000	+	.	gene_id "MSTRG.30521"; transcript_id "MSTRG.30521.16"; exon_number "4";
chr11	StringTie	transcript	36557451	36579781	1000	+	.	gene_id "MSTRG.30521"; transcript_id "MSTRG.30521.17";
chr11	StringTie	exon	36557451	36557682	1000	+	.	gene_id "MSTRG.30521"; transcript_id "MSTRG.30521.17"; exon_number "1";
chr11	StringTie	exon	36573291	36579781	1000	+	.	gene_id "MSTRG.30521"; transcript_id "MSTRG.30521.17"; exon_number "2";
chr11	StringTie	transcript	36557453	36579762	1000	+	.	gene_id "MSTRG.30521"; transcript_id "MSTRG.30521.18";
chr11	StringTie	exon	36557453	36557682	1000	+	.	gene_id "MSTRG.30521"; transcript_id "MSTRG.30521.18"; exon_number "1";
chr11	StringTie	exon	36563385	36563498	1000	+	.	gene_id "MSTRG.30521"; transcript_id "MSTRG.30521.18"; exon_number "2";
chr11	StringTie	exon	36573291	36579762	1000	+	.	gene_id "MSTRG.30521"; transcript_id "MSTRG.30521.18"; exon_number "3";
chr11	StringTie	transcript	36557473	36579746	1000	+	.	gene_id "MSTRG.30521"; transcript_id "MSTRG.30521.19";
chr11	StringTie	exon	36557473	36557682	1000	+	.	gene_id "MSTRG.30521"; transcript_id "MSTRG.30521.19"; exon_number "1";
chr11	StringTie	exon	36561884	36562002	1000	+	.	gene_id "MSTRG.30521"; transcript_id "MSTRG.30521.19"; exon_number "2";
chr11	StringTie	exon	36563385	36563500	1000	+	.	gene_id "MSTRG.30521"; transcript_id "MSTRG.30521.19"; exon_number "3";
chr11	StringTie	exon	36573291	36579746	1000	+	.	gene_id "MSTRG.30521"; transcript_id "MSTRG.30521.19"; exon_number "4";
chr11	StringTie	transcript	36510330	36579657	1000	+	.	gene_id "MSTRG.30521"; transcript_id "MSTRG.30521.2";
chr11	StringTie	exon	36510330	36510537	1000	+	.	gene_id "MSTRG.30521"; transcript_id "MSTRG.30521.2"; exon_number "1";
chr11	StringTie	exon	36573291	36579657	1000	+	.	gene_id "MSTRG.30521"; transcript_id "MSTRG.30521.2"; exon_number "2";
chr11	StringTie	transcript	36558215	36579813	1000	+	.	gene_id "MSTRG.30521"; transcript_id "MSTRG.30521.20";
chr11	StringTie	exon	36558215	36558249	1000	+	.	gene_id "MSTRG.30521"; transcript_id "MSTRG.30521.20"; exon_number "1";
chr11	StringTie	exon	36561933	36562002	1000	+	.	gene_id "MSTRG.30521"; transcript_id "MSTRG.30521.20"; exon_number "2";
chr11	StringTie	exon	36563385	36563498	1000	+	.	gene_id "MSTRG.30521"; transcript_id "MSTRG.30521.20"; exon_number "3";
chr11	StringTie	exon	36573291	36579813	1000	+	.	gene_id "MSTRG.30521"; transcript_id "MSTRG.30521.20"; exon_number "4";
chr11	StringTie	transcript	36563384	36579762	1000	+	.	gene_id "MSTRG.30521"; transcript_id "MSTRG.30521.21";
chr11	StringTie	exon	36563384	36563498	1000	+	.	gene_id "MSTRG.30521"; transcript_id "MSTRG.30521.21"; exon_number "1";
chr11	StringTie	exon	36565777	36565880	1000	+	.	gene_id "MSTRG.30521"; transcript_id "MSTRG.30521.21"; exon_number "2";
chr11	StringTie	exon	36566447	36566551	1000	+	.	gene_id "MSTRG.30521"; transcript_id "MSTRG.30521.21"; exon_number "3";
chr11	StringTie	exon	36573291	36579762	1000	+	.	gene_id "MSTRG.30521"; transcript_id "MSTRG.30521.21"; exon_number "4";
chr11	StringTie	transcript	36564057	36579762	1000	+	.	gene_id "MSTRG.30521"; transcript_id "MSTRG.30521.22";
chr11	StringTie	exon	36564057	36564375	1000	+	.	gene_id "MSTRG.30521"; transcript_id "MSTRG.30521.22"; exon_number "1";
chr11	StringTie	exon	36573291	36579762	1000	+	.	gene_id "MSTRG.30521"; transcript_id "MSTRG.30521.22"; exon_number "2";
chr11	StringTie	transcript	36565854	36579762	1000	+	.	gene_id "MSTRG.30521"; transcript_id "MSTRG.30521.23";
chr11	StringTie	exon	36565854	36565880	1000	+	.	gene_id "MSTRG.30521"; transcript_id "MSTRG.30521.23"; exon_number "1";
chr11	StringTie	exon	36573291	36579762	1000	+	.	gene_id "MSTRG.30521"; transcript_id "MSTRG.30521.23"; exon_number "2";
chr11	StringTie	transcript	36568025	36593228	1000	+	.	gene_id "MSTRG.30521"; transcript_id "MSTRG.30521.24";
chr11	StringTie	exon	36568025	36568122	1000	+	.	gene_id "MSTRG.30521"; transcript_id "MSTRG.30521.24"; exon_number "1";
chr11	StringTie	exon	36573291	36576093	1000	+	.	gene_id "MSTRG.30521"; transcript_id "MSTRG.30521.24"; exon_number "2";
chr11	StringTie	exon	36590384	36593228	1000	+	.	gene_id "MSTRG.30521"; transcript_id "MSTRG.30521.24"; exon_number "3";
chr11	StringTie	transcript	36542627	36580256	1000	+	.	gene_id "MSTRG.30521"; transcript_id "MSTRG.30521.6";
chr11	StringTie	exon	36542627	36542739	1000	+	.	gene_id "MSTRG.30521"; transcript_id "MSTRG.30521.6"; exon_number "1";
chr11	StringTie	exon	36561933	36562002	1000	+	.	gene_id "MSTRG.30521"; transcript_id "MSTRG.30521.6"; exon_number "2";
chr11	StringTie	exon	36563385	36563498	1000	+	.	gene_id "MSTRG.30521"; transcript_id "MSTRG.30521.6"; exon_number "3";
chr11	StringTie	exon	36573291	36580256	1000	+	.	gene_id "MSTRG.30521"; transcript_id "MSTRG.30521.6"; exon_number "4";
chr11	StringTie	transcript	36556757	36579762	1000	+	.	gene_id "MSTRG.30521"; transcript_id "MSTRG.30521.7";
chr11	StringTie	exon	36556757	36557682	1000	+	.	gene_id "MSTRG.30521"; transcript_id "MSTRG.30521.7"; exon_number "1";
chr11	StringTie	exon	36561936	36562002	1000	+	.	gene_id "MSTRG.30521"; transcript_id "MSTRG.30521.7"; exon_number "2";
chr11	StringTie	exon	36563385	36563498	1000	+	.	gene_id "MSTRG.30521"; transcript_id "MSTRG.30521.7"; exon_number "3";
chr11	StringTie	exon	36573291	36579762	1000	+	.	gene_id "MSTRG.30521"; transcript_id "MSTRG.30521.7"; exon_number "4";
chr11	StringTie	transcript	36556882	36580001	1000	+	.	gene_id "MSTRG.30521"; transcript_id "MSTRG.30521.8";
chr11	StringTie	exon	36556882	36557377	1000	+	.	gene_id "MSTRG.30521"; transcript_id "MSTRG.30521.8"; exon_number "1";
chr11	StringTie	exon	36561936	36562002	1000	+	.	gene_id "MSTRG.30521"; transcript_id "MSTRG.30521.8"; exon_number "2";
chr11	StringTie	exon	36563385	36563498	1000	+	.	gene_id "MSTRG.30521"; transcript_id "MSTRG.30521.8"; exon_number "3";
chr11	StringTie	exon	36573291	36580001	1000	+	.	gene_id "MSTRG.30521"; transcript_id "MSTRG.30521.8"; exon_number "4";
chr11	StringTie	transcript	36557162	36579811	1000	+	.	gene_id "MSTRG.30521"; transcript_id "MSTRG.30521.9";
chr11	StringTie	exon	36557162	36557377	1000	+	.	gene_id "MSTRG.30521"; transcript_id "MSTRG.30521.9"; exon_number "1";
chr11	StringTie	exon	36561933	36562002	1000	+	.	gene_id "MSTRG.30521"; transcript_id "MSTRG.30521.9"; exon_number "2";
chr11	StringTie	exon	36563385	36563498	1000	+	.	gene_id "MSTRG.30521"; transcript_id "MSTRG.30521.9"; exon_number "3";
chr11	StringTie	exon	36573291	36579811	1000	+	.	gene_id "MSTRG.30521"; transcript_id "MSTRG.30521.9"; exon_number "4";
chr11	StringTie	transcript	36524081	36524631	1000	.	.	gene_id "MSTRG.30522"; transcript_id "MSTRG.30522.1";
chr11	StringTie	exon	36524081	36524631	1000	.	.	gene_id "MSTRG.30522"; transcript_id "MSTRG.30522.1"; exon_number "1";
chr11	StringTie	transcript	36538928	36539385	1000	.	.	gene_id "MSTRG.30523"; transcript_id "MSTRG.30523.1";
chr11	StringTie	exon	36538928	36539385	1000	.	.	gene_id "MSTRG.30523"; transcript_id "MSTRG.30523.1"; exon_number "1";
chr11	StringTie	transcript	36544679	36551834	1000	.	.	gene_id "MSTRG.30524"; transcript_id "MSTRG.30524.1";
chr11	StringTie	exon	36544679	36551834	1000	.	.	gene_id "MSTRG.30524"; transcript_id "MSTRG.30524.1"; exon_number "1";
chr11	StringTie	transcript	36591943	36598236	1000	-	.	gene_id "MSTRG.30525"; transcript_id "ENST00000311485"; gene_name "RAG2"; ref_gene_id "ENSG00000175097";
chr11	StringTie	exon	36591943	36594195	1000	-	.	gene_id "MSTRG.30525"; transcript_id "ENST00000311485"; exon_number "1"; gene_name "RAG2"; ref_gene_id "ENSG00000175097";
chr11	StringTie	exon	36598102	36598236	1000	-	.	gene_id "MSTRG.30525"; transcript_id "ENST00000311485"; exon_number "2"; gene_name "RAG2"; ref_gene_id "ENSG00000175097";
chr11	StringTie	transcript	36575574	36598232	1000	-	.	gene_id "MSTRG.30525"; transcript_id "ENST00000524423"; gene_name "RAG2"; ref_gene_id "ENSG00000175097";
chr11	StringTie	exon	36575574	36575971	1000	-	.	gene_id "MSTRG.30525"; transcript_id "ENST00000524423"; exon_number "1"; gene_name "RAG2"; ref_gene_id "ENSG00000175097";
chr11	StringTie	exon	36598102	36598232	1000	-	.	gene_id "MSTRG.30525"; transcript_id "ENST00000524423"; exon_number "2"; gene_name "RAG2"; ref_gene_id "ENSG00000175097";
chr11	StringTie	transcript	36593957	36598236	1000	-	.	gene_id "MSTRG.30525"; transcript_id "ENST00000527033"; gene_name "RAG2"; ref_gene_id "ENSG00000175097";
chr11	StringTie	exon	36593957	36594195	1000	-	.	gene_id "MSTRG.30525"; transcript_id "ENST00000527033"; exon_number "1"; gene_name "RAG2"; ref_gene_id "ENSG00000175097";
chr11	StringTie	exon	36594807	36595001	1000	-	.	gene_id "MSTRG.30525"; transcript_id "ENST00000527033"; exon_number "2"; gene_name "RAG2"; ref_gene_id "ENSG00000175097";
chr11	StringTie	exon	36598102	36598236	1000	-	.	gene_id "MSTRG.30525"; transcript_id "ENST00000527033"; exon_number "3"; gene_name "RAG2"; ref_gene_id "ENSG00000175097";
chr11	StringTie	transcript	36594741	36598279	1000	-	.	gene_id "MSTRG.30525"; transcript_id "ENST00000528428"; gene_name "RAG2"; ref_gene_id "ENSG00000175097";
chr11	StringTie	exon	36594741	36595195	1000	-	.	gene_id "MSTRG.30525"; transcript_id "ENST00000528428"; exon_number "1"; gene_name "RAG2"; ref_gene_id "ENSG00000175097";
chr11	StringTie	exon	36598102	36598279	1000	-	.	gene_id "MSTRG.30525"; transcript_id "ENST00000528428"; exon_number "2"; gene_name "RAG2"; ref_gene_id "ENSG00000175097";
chr11	StringTie	transcript	36593717	36594755	1000	-	.	gene_id "MSTRG.30525"; transcript_id "ENST00000529083"; gene_name "RAG2"; ref_gene_id "ENSG00000175097";
chr11	StringTie	exon	36593717	36594195	1000	-	.	gene_id "MSTRG.30525"; transcript_id "ENST00000529083"; exon_number "1"; gene_name "RAG2"; ref_gene_id "ENSG00000175097";
chr11	StringTie	exon	36594663	36594755	1000	-	.	gene_id "MSTRG.30525"; transcript_id "ENST00000529083"; exon_number "2"; gene_name "RAG2"; ref_gene_id "ENSG00000175097";
chr11	StringTie	transcript	36594863	36598233	1000	-	.	gene_id "MSTRG.30525"; transcript_id "ENST00000530276"; gene_name "RAG2"; ref_gene_id "ENSG00000175097";
chr11	StringTie	exon	36594863	36595267	1000	-	.	gene_id "MSTRG.30525"; transcript_id "ENST00000530276"; exon_number "1"; gene_name "RAG2"; ref_gene_id "ENSG00000175097";
chr11	StringTie	exon	36598102	36598233	1000	-	.	gene_id "MSTRG.30525"; transcript_id "ENST00000530276"; exon_number "2"; gene_name "RAG2"; ref_gene_id "ENSG00000175097";
chr11	StringTie	transcript	36594166	36598236	1000	-	.	gene_id "MSTRG.30525"; transcript_id "ENST00000532616"; gene_name "RAG2"; ref_gene_id "ENSG00000175097";
chr11	StringTie	exon	36594166	36594195	1000	-	.	gene_id "MSTRG.30525"; transcript_id "ENST00000532616"; exon_number "1"; gene_name "RAG2"; ref_gene_id "ENSG00000175097";
chr11	StringTie	exon	36594807	36595195	1000	-	.	gene_id "MSTRG.30525"; transcript_id "ENST00000532616"; exon_number "2"; gene_name "RAG2"; ref_gene_id "ENSG00000175097";
chr11	StringTie	exon	36598102	36598236	1000	-	.	gene_id "MSTRG.30525"; transcript_id "ENST00000532616"; exon_number "3"; gene_name "RAG2"; ref_gene_id "ENSG00000175097";
chr11	StringTie	transcript	36594595	36598233	1000	-	.	gene_id "MSTRG.30525"; transcript_id "ENST00000534379"; gene_name "RAG2"; ref_gene_id "ENSG00000175097";
chr11	StringTie	exon	36594595	36595001	1000	-	.	gene_id "MSTRG.30525"; transcript_id "ENST00000534379"; exon_number "1"; gene_name "RAG2"; ref_gene_id "ENSG00000175097";
chr11	StringTie	exon	36598102	36598233	1000	-	.	gene_id "MSTRG.30525"; transcript_id "ENST00000534379"; exon_number "2"; gene_name "RAG2"; ref_gene_id "ENSG00000175097";
chr11	StringTie	transcript	36591945	36598279	1000	-	.	gene_id "MSTRG.30525"; transcript_id "ENST00000618712"; gene_name "RAG2"; ref_gene_id "ENSG00000175097";
chr11	StringTie	exon	36591945	36594195	1000	-	.	gene_id "MSTRG.30525"; transcript_id "ENST00000618712"; exon_number "1"; gene_name "RAG2"; ref_gene_id "ENSG00000175097";
chr11	StringTie	exon	36594807	36595195	1000	-	.	gene_id "MSTRG.30525"; transcript_id "ENST00000618712"; exon_number "2"; gene_name "RAG2"; ref_gene_id "ENSG00000175097";
chr11	StringTie	exon	36598102	36598279	1000	-	.	gene_id "MSTRG.30525"; transcript_id "ENST00000618712"; exon_number "3"; gene_name "RAG2"; ref_gene_id "ENSG00000175097";
chr11	StringTie	transcript	36580095	36612307	1000	-	.	gene_id "MSTRG.30525"; transcript_id "MSTRG.30525.2";
chr11	StringTie	exon	36580095	36580955	1000	-	.	gene_id "MSTRG.30525"; transcript_id "MSTRG.30525.2"; exon_number "1";
chr11	StringTie	exon	36598739	36598851	1000	-	.	gene_id "MSTRG.30525"; transcript_id "MSTRG.30525.2"; exon_number "2";
chr11	StringTie	exon	36604639	36604911	1000	-	.	gene_id "MSTRG.30525"; transcript_id "MSTRG.30525.2"; exon_number "3";
chr11	StringTie	exon	36610786	36612307	1000	-	.	gene_id "MSTRG.30525"; transcript_id "MSTRG.30525.2"; exon_number "4";
chr11	StringTie	transcript	36590538	36612307	1000	-	.	gene_id "MSTRG.30525"; transcript_id "MSTRG.30525.3";
chr11	StringTie	exon	36590538	36594195	1000	-	.	gene_id "MSTRG.30525"; transcript_id "MSTRG.30525.3"; exon_number "1";
chr11	StringTie	exon	36594807	36595195	1000	-	.	gene_id "MSTRG.30525"; transcript_id "MSTRG.30525.3"; exon_number "2";
chr11	StringTie	exon	36598739	36598851	1000	-	.	gene_id "MSTRG.30525"; transcript_id "MSTRG.30525.3"; exon_number "3";
chr11	StringTie	exon	36604812	36604911	1000	-	.	gene_id "MSTRG.30525"; transcript_id "MSTRG.30525.3"; exon_number "4";
chr11	StringTie	exon	36610786	36612307	1000	-	.	gene_id "MSTRG.30525"; transcript_id "MSTRG.30525.3"; exon_number "5";
chr11	StringTie	transcript	36594501	36659268	1000	+	.	gene_id "MSTRG.30526"; transcript_id "ENST00000334307"; gene_name "C11orf74"; ref_gene_id "ENSG00000166352";
chr11	StringTie	exon	36594501	36594592	1000	+	.	gene_id "MSTRG.30526"; transcript_id "ENST00000334307"; exon_number "1"; gene_name "C11orf74"; ref_gene_id "ENSG00000166352";
chr11	StringTie	exon	36610081	36610239	1000	+	.	gene_id "MSTRG.30526"; transcript_id "ENST00000334307"; exon_number "2"; gene_name "C11orf74"; ref_gene_id "ENSG00000166352";
chr11	StringTie	exon	36633284	36633438	1000	+	.	gene_id "MSTRG.30526"; transcript_id "ENST00000334307"; exon_number "3"; gene_name "C11orf74"; ref_gene_id "ENSG00000166352";
chr11	StringTie	exon	36636051	36636117	1000	+	.	gene_id "MSTRG.30526"; transcript_id "ENST00000334307"; exon_number "4"; gene_name "C11orf74"; ref_gene_id "ENSG00000166352";
chr11	StringTie	exon	36648016	36648155	1000	+	.	gene_id "MSTRG.30526"; transcript_id "ENST00000334307"; exon_number "5"; gene_name "C11orf74"; ref_gene_id "ENSG00000166352";
chr11	StringTie	exon	36659019	36659268	1000	+	.	gene_id "MSTRG.30526"; transcript_id "ENST00000334307"; exon_number "6"; gene_name "C11orf74"; ref_gene_id "ENSG00000166352";
chr11	StringTie	transcript	36594513	36659272	1000	+	.	gene_id "MSTRG.30526"; transcript_id "ENST00000347206"; gene_name "C11orf74"; ref_gene_id "ENSG00000166352";
chr11	StringTie	exon	36594513	36594592	1000	+	.	gene_id "MSTRG.30526"; transcript_id "ENST00000347206"; exon_number "1"; gene_name "C11orf74"; ref_gene_id "ENSG00000166352";
chr11	StringTie	exon	36610081	36610239	1000	+	.	gene_id "MSTRG.30526"; transcript_id "ENST00000347206"; exon_number "2"; gene_name "C11orf74"; ref_gene_id "ENSG00000166352";
chr11	StringTie	exon	36648016	36648155	1000	+	.	gene_id "MSTRG.30526"; transcript_id "ENST00000347206"; exon_number "3"; gene_name "C11orf74"; ref_gene_id "ENSG00000166352";
chr11	StringTie	exon	36659019	36659272	1000	+	.	gene_id "MSTRG.30526"; transcript_id "ENST00000347206"; exon_number "4"; gene_name "C11orf74"; ref_gene_id "ENSG00000166352";
chr11	StringTie	transcript	36594493	36659290	1000	+	.	gene_id "MSTRG.30526"; transcript_id "ENST00000446510"; gene_name "C11orf74"; ref_gene_id "ENSG00000166352";
chr11	StringTie	exon	36594493	36594761	1000	+	.	gene_id "MSTRG.30526"; transcript_id "ENST00000446510"; exon_number "1"; gene_name "C11orf74"; ref_gene_id "ENSG00000166352";
chr11	StringTie	exon	36610081	36610239	1000	+	.	gene_id "MSTRG.30526"; transcript_id "ENST00000446510"; exon_number "2"; gene_name "C11orf74"; ref_gene_id "ENSG00000166352";
chr11	StringTie	exon	36633284	36633438	1000	+	.	gene_id "MSTRG.30526"; transcript_id "ENST00000446510"; exon_number "3"; gene_name "C11orf74"; ref_gene_id "ENSG00000166352";
chr11	StringTie	exon	36636051	36636117	1000	+	.	gene_id "MSTRG.30526"; transcript_id "ENST00000446510"; exon_number "4"; gene_name "C11orf74"; ref_gene_id "ENSG00000166352";
chr11	StringTie	exon	36648016	36648155	1000	+	.	gene_id "MSTRG.30526"; transcript_id "ENST00000446510"; exon_number "5"; gene_name "C11orf74"; ref_gene_id "ENSG00000166352";
chr11	StringTie	exon	36659019	36659290	1000	+	.	gene_id "MSTRG.30526"; transcript_id "ENST00000446510"; exon_number "6"; gene_name "C11orf74"; ref_gene_id "ENSG00000166352";
chr11	StringTie	transcript	36594531	36648326	1000	+	.	gene_id "MSTRG.30526"; transcript_id "ENST00000524539"; gene_name "C11orf74"; ref_gene_id "ENSG00000166352";
chr11	StringTie	exon	36594531	36594641	1000	+	.	gene_id "MSTRG.30526"; transcript_id "ENST00000524539"; exon_number "1"; gene_name "C11orf74"; ref_gene_id "ENSG00000166352";
chr11	StringTie	exon	36610081	36610239	1000	+	.	gene_id "MSTRG.30526"; transcript_id "ENST00000524539"; exon_number "2"; gene_name "C11orf74"; ref_gene_id "ENSG00000166352";
chr11	StringTie	exon	36648016	36648326	1000	+	.	gene_id "MSTRG.30526"; transcript_id "ENST00000524539"; exon_number "3"; gene_name "C11orf74"; ref_gene_id "ENSG00000166352";
chr11	StringTie	transcript	36594571	36648151	1000	+	.	gene_id "MSTRG.30526"; transcript_id "ENST00000527108"; gene_name "C11orf74"; ref_gene_id "ENSG00000166352";
chr11	StringTie	exon	36594571	36594641	1000	+	.	gene_id "MSTRG.30526"; transcript_id "ENST00000527108"; exon_number "1"; gene_name "C11orf74"; ref_gene_id "ENSG00000166352";
chr11	StringTie	exon	36610081	36610239	1000	+	.	gene_id "MSTRG.30526"; transcript_id "ENST00000527108"; exon_number "2"; gene_name "C11orf74"; ref_gene_id "ENSG00000166352";
chr11	StringTie	exon	36648016	36648151	1000	+	.	gene_id "MSTRG.30526"; transcript_id "ENST00000527108"; exon_number "3"; gene_name "C11orf74"; ref_gene_id "ENSG00000166352";
chr11	StringTie	transcript	36594621	36659284	1000	+	.	gene_id "MSTRG.30526"; transcript_id "ENST00000528092"; gene_name "C11orf74"; ref_gene_id "ENSG00000166352";
chr11	StringTie	exon	36594621	36594761	1000	+	.	gene_id "MSTRG.30526"; transcript_id "ENST00000528092"; exon_number "1"; gene_name "C11orf74"; ref_gene_id "ENSG00000166352";
chr11	StringTie	exon	36610081	36610239	1000	+	.	gene_id "MSTRG.30526"; transcript_id "ENST00000528092"; exon_number "2"; gene_name "C11orf74"; ref_gene_id "ENSG00000166352";
chr11	StringTie	exon	36633284	36633438	1000	+	.	gene_id "MSTRG.30526"; transcript_id "ENST00000528092"; exon_number "3"; gene_name "C11orf74"; ref_gene_id "ENSG00000166352";
chr11	StringTie	exon	36648016	36648155	1000	+	.	gene_id "MSTRG.30526"; transcript_id "ENST00000528092"; exon_number "4"; gene_name "C11orf74"; ref_gene_id "ENSG00000166352";
chr11	StringTie	exon	36659019	36659284	1000	+	.	gene_id "MSTRG.30526"; transcript_id "ENST00000528092"; exon_number "5"; gene_name "C11orf74"; ref_gene_id "ENSG00000166352";
chr11	StringTie	transcript	36594557	36633396	1000	+	.	gene_id "MSTRG.30526"; transcript_id "ENST00000530697"; gene_name "C11orf74"; ref_gene_id "ENSG00000166352";
chr11	StringTie	exon	36594557	36594915	1000	+	.	gene_id "MSTRG.30526"; transcript_id "ENST00000530697"; exon_number "1"; gene_name "C11orf74"; ref_gene_id "ENSG00000166352";
chr11	StringTie	exon	36610081	36610239	1000	+	.	gene_id "MSTRG.30526"; transcript_id "ENST00000530697"; exon_number "2"; gene_name "C11orf74"; ref_gene_id "ENSG00000166352";
chr11	StringTie	exon	36633284	36633396	1000	+	.	gene_id "MSTRG.30526"; transcript_id "ENST00000530697"; exon_number "3"; gene_name "C11orf74"; ref_gene_id "ENSG00000166352";
chr11	StringTie	transcript	36594513	36659062	1000	+	.	gene_id "MSTRG.30526"; transcript_id "ENST00000531554"; gene_name "C11orf74"; ref_gene_id "ENSG00000166352";
chr11	StringTie	exon	36594513	36594641	1000	+	.	gene_id "MSTRG.30526"; transcript_id "ENST00000531554"; exon_number "1"; gene_name "C11orf74"; ref_gene_id "ENSG00000166352";
chr11	StringTie	exon	36610081	36610239	1000	+	.	gene_id "MSTRG.30526"; transcript_id "ENST00000531554"; exon_number "2"; gene_name "C11orf74"; ref_gene_id "ENSG00000166352";
chr11	StringTie	exon	36633284	36633438	1000	+	.	gene_id "MSTRG.30526"; transcript_id "ENST00000531554"; exon_number "3"; gene_name "C11orf74"; ref_gene_id "ENSG00000166352";
chr11	StringTie	exon	36636051	36636117	1000	+	.	gene_id "MSTRG.30526"; transcript_id "ENST00000531554"; exon_number "4"; gene_name "C11orf74"; ref_gene_id "ENSG00000166352";
chr11	StringTie	exon	36648016	36648155	1000	+	.	gene_id "MSTRG.30526"; transcript_id "ENST00000531554"; exon_number "5"; gene_name "C11orf74"; ref_gene_id "ENSG00000166352";
chr11	StringTie	exon	36659019	36659062	1000	+	.	gene_id "MSTRG.30526"; transcript_id "ENST00000531554"; exon_number "6"; gene_name "C11orf74"; ref_gene_id "ENSG00000166352";
chr11	StringTie	transcript	36594850	36659274	1000	+	.	gene_id "MSTRG.30526"; transcript_id "ENST00000532470"; gene_name "C11orf74"; ref_gene_id "ENSG00000166352";
chr11	StringTie	exon	36594850	36594915	1000	+	.	gene_id "MSTRG.30526"; transcript_id "ENST00000532470"; exon_number "1"; gene_name "C11orf74"; ref_gene_id "ENSG00000166352";
chr11	StringTie	exon	36597644	36597730	1000	+	.	gene_id "MSTRG.30526"; transcript_id "ENST00000532470"; exon_number "2"; gene_name "C11orf74"; ref_gene_id "ENSG00000166352";
chr11	StringTie	exon	36610081	36610239	1000	+	.	gene_id "MSTRG.30526"; transcript_id "ENST00000532470"; exon_number "3"; gene_name "C11orf74"; ref_gene_id "ENSG00000166352";
chr11	StringTie	exon	36633284	36633438	1000	+	.	gene_id "MSTRG.30526"; transcript_id "ENST00000532470"; exon_number "4"; gene_name "C11orf74"; ref_gene_id "ENSG00000166352";
chr11	StringTie	exon	36636051	36636117	1000	+	.	gene_id "MSTRG.30526"; transcript_id "ENST00000532470"; exon_number "5"; gene_name "C11orf74"; ref_gene_id "ENSG00000166352";
chr11	StringTie	exon	36648016	36648155	1000	+	.	gene_id "MSTRG.30526"; transcript_id "ENST00000532470"; exon_number "6"; gene_name "C11orf74"; ref_gene_id "ENSG00000166352";
chr11	StringTie	exon	36659019	36659274	1000	+	.	gene_id "MSTRG.30526"; transcript_id "ENST00000532470"; exon_number "7"; gene_name "C11orf74"; ref_gene_id "ENSG00000166352";
chr11	StringTie	transcript	36594516	36659274	1000	+	.	gene_id "MSTRG.30526"; transcript_id "ENST00000534635"; gene_name "C11orf74"; ref_gene_id "ENSG00000166352";
chr11	StringTie	exon	36594516	36594761	1000	+	.	gene_id "MSTRG.30526"; transcript_id "ENST00000534635"; exon_number "1"; gene_name "C11orf74"; ref_gene_id "ENSG00000166352";
chr11	StringTie	exon	36610081	36610239	1000	+	.	gene_id "MSTRG.30526"; transcript_id "ENST00000534635"; exon_number "2"; gene_name "C11orf74"; ref_gene_id "ENSG00000166352";
chr11	StringTie	exon	36648016	36648155	1000	+	.	gene_id "MSTRG.30526"; transcript_id "ENST00000534635"; exon_number "3"; gene_name "C11orf74"; ref_gene_id "ENSG00000166352";
chr11	StringTie	exon	36659019	36659274	1000	+	.	gene_id "MSTRG.30526"; transcript_id "ENST00000534635"; exon_number "4"; gene_name "C11orf74"; ref_gene_id "ENSG00000166352";
chr11	StringTie	transcript	36594772	36659290	1000	+	.	gene_id "MSTRG.30526"; transcript_id "ENST00000617650"; gene_name "C11orf74"; ref_gene_id "ENSG00000166352";
chr11	StringTie	exon	36594772	36594915	1000	+	.	gene_id "MSTRG.30526"; transcript_id "ENST00000617650"; exon_number "1"; gene_name "C11orf74"; ref_gene_id "ENSG00000166352";
chr11	StringTie	exon	36610081	36610239	1000	+	.	gene_id "MSTRG.30526"; transcript_id "ENST00000617650"; exon_number "2"; gene_name "C11orf74"; ref_gene_id "ENSG00000166352";
chr11	StringTie	exon	36633284	36633438	1000	+	.	gene_id "MSTRG.30526"; transcript_id "ENST00000617650"; exon_number "3"; gene_name "C11orf74"; ref_gene_id "ENSG00000166352";
chr11	StringTie	exon	36636051	36636117	1000	+	.	gene_id "MSTRG.30526"; transcript_id "ENST00000617650"; exon_number "4"; gene_name "C11orf74"; ref_gene_id "ENSG00000166352";
chr11	StringTie	exon	36648016	36648155	1000	+	.	gene_id "MSTRG.30526"; transcript_id "ENST00000617650"; exon_number "5"; gene_name "C11orf74"; ref_gene_id "ENSG00000166352";
chr11	StringTie	exon	36659019	36659290	1000	+	.	gene_id "MSTRG.30526"; transcript_id "ENST00000617650"; exon_number "6"; gene_name "C11orf74"; ref_gene_id "ENSG00000166352";
chr11	StringTie	transcript	36594199	36662002	1000	+	.	gene_id "MSTRG.30526"; transcript_id "MSTRG.30526.1";
chr11	StringTie	exon	36594199	36594915	1000	+	.	gene_id "MSTRG.30526"; transcript_id "MSTRG.30526.1"; exon_number "1";
chr11	StringTie	exon	36610081	36610239	1000	+	.	gene_id "MSTRG.30526"; transcript_id "MSTRG.30526.1"; exon_number "2";
chr11	StringTie	exon	36633284	36633438	1000	+	.	gene_id "MSTRG.30526"; transcript_id "MSTRG.30526.1"; exon_number "3";
chr11	StringTie	exon	36636055	36636117	1000	+	.	gene_id "MSTRG.30526"; transcript_id "MSTRG.30526.1"; exon_number "4";
chr11	StringTie	exon	36648016	36648155	1000	+	.	gene_id "MSTRG.30526"; transcript_id "MSTRG.30526.1"; exon_number "5";
chr11	StringTie	exon	36659019	36659204	1000	+	.	gene_id "MSTRG.30526"; transcript_id "MSTRG.30526.1"; exon_number "6";
chr11	StringTie	exon	36660041	36662002	1000	+	.	gene_id "MSTRG.30526"; transcript_id "MSTRG.30526.1"; exon_number "7";
chr11	StringTie	transcript	36594462	36659306	1000	+	.	gene_id "MSTRG.30526"; transcript_id "MSTRG.30526.10";
chr11	StringTie	exon	36594462	36594641	1000	+	.	gene_id "MSTRG.30526"; transcript_id "MSTRG.30526.10"; exon_number "1";
chr11	StringTie	exon	36610081	36610239	1000	+	.	gene_id "MSTRG.30526"; transcript_id "MSTRG.30526.10"; exon_number "2";
chr11	StringTie	exon	36636051	36636117	1000	+	.	gene_id "MSTRG.30526"; transcript_id "MSTRG.30526.10"; exon_number "3";
chr11	StringTie	exon	36648016	36648155	1000	+	.	gene_id "MSTRG.30526"; transcript_id "MSTRG.30526.10"; exon_number "4";
chr11	StringTie	exon	36659019	36659306	1000	+	.	gene_id "MSTRG.30526"; transcript_id "MSTRG.30526.10"; exon_number "5";
chr11	StringTie	transcript	36594462	36660380	1000	+	.	gene_id "MSTRG.30526"; transcript_id "MSTRG.30526.11";
chr11	StringTie	exon	36594462	36594592	1000	+	.	gene_id "MSTRG.30526"; transcript_id "MSTRG.30526.11"; exon_number "1";
chr11	StringTie	exon	36610081	36610239	1000	+	.	gene_id "MSTRG.30526"; transcript_id "MSTRG.30526.11"; exon_number "2";
chr11	StringTie	exon	36636051	36636117	1000	+	.	gene_id "MSTRG.30526"; transcript_id "MSTRG.30526.11"; exon_number "3";
chr11	StringTie	exon	36648016	36648155	1000	+	.	gene_id "MSTRG.30526"; transcript_id "MSTRG.30526.11"; exon_number "4";
chr11	StringTie	exon	36659019	36659204	1000	+	.	gene_id "MSTRG.30526"; transcript_id "MSTRG.30526.11"; exon_number "5";
chr11	StringTie	exon	36660041	36660380	1000	+	.	gene_id "MSTRG.30526"; transcript_id "MSTRG.30526.11"; exon_number "6";
chr11	StringTie	transcript	36594468	36659286	1000	+	.	gene_id "MSTRG.30526"; transcript_id "MSTRG.30526.12";
chr11	StringTie	exon	36594468	36594761	1000	+	.	gene_id "MSTRG.30526"; transcript_id "MSTRG.30526.12"; exon_number "1";
chr11	StringTie	exon	36610081	36610239	1000	+	.	gene_id "MSTRG.30526"; transcript_id "MSTRG.30526.12"; exon_number "2";
chr11	StringTie	exon	36636051	36636117	1000	+	.	gene_id "MSTRG.30526"; transcript_id "MSTRG.30526.12"; exon_number "3";
chr11	StringTie	exon	36648016	36648155	1000	+	.	gene_id "MSTRG.30526"; transcript_id "MSTRG.30526.12"; exon_number "4";
chr11	StringTie	exon	36659019	36659286	1000	+	.	gene_id "MSTRG.30526"; transcript_id "MSTRG.30526.12"; exon_number "5";
chr11	StringTie	transcript	36594483	36659677	1000	+	.	gene_id "MSTRG.30526"; transcript_id "MSTRG.30526.13";
chr11	StringTie	exon	36594483	36594641	1000	+	.	gene_id "MSTRG.30526"; transcript_id "MSTRG.30526.13"; exon_number "1";
chr11	StringTie	exon	36610081	36610239	1000	+	.	gene_id "MSTRG.30526"; transcript_id "MSTRG.30526.13"; exon_number "2";
chr11	StringTie	exon	36633284	36633438	1000	+	.	gene_id "MSTRG.30526"; transcript_id "MSTRG.30526.13"; exon_number "3";
chr11	StringTie	exon	36648016	36648155	1000	+	.	gene_id "MSTRG.30526"; transcript_id "MSTRG.30526.13"; exon_number "4";
chr11	StringTie	exon	36659019	36659677	1000	+	.	gene_id "MSTRG.30526"; transcript_id "MSTRG.30526.13"; exon_number "5";
chr11	StringTie	transcript	36594506	36660114	1000	+	.	gene_id "MSTRG.30526"; transcript_id "MSTRG.30526.16";
chr11	StringTie	exon	36594506	36594641	1000	+	.	gene_id "MSTRG.30526"; transcript_id "MSTRG.30526.16"; exon_number "1";
chr11	StringTie	exon	36610081	36610239	1000	+	.	gene_id "MSTRG.30526"; transcript_id "MSTRG.30526.16"; exon_number "2";
chr11	StringTie	exon	36633284	36633438	1000	+	.	gene_id "MSTRG.30526"; transcript_id "MSTRG.30526.16"; exon_number "3";
chr11	StringTie	exon	36636051	36636117	1000	+	.	gene_id "MSTRG.30526"; transcript_id "MSTRG.30526.16"; exon_number "4";
chr11	StringTie	exon	36648016	36648155	1000	+	.	gene_id "MSTRG.30526"; transcript_id "MSTRG.30526.16"; exon_number "5";
chr11	StringTie	exon	36659019	36659202	1000	+	.	gene_id "MSTRG.30526"; transcript_id "MSTRG.30526.16"; exon_number "6";
chr11	StringTie	exon	36660041	36660114	1000	+	.	gene_id "MSTRG.30526"; transcript_id "MSTRG.30526.16"; exon_number "7";
chr11	StringTie	transcript	36594513	36661877	1000	+	.	gene_id "MSTRG.30526"; transcript_id "MSTRG.30526.17";
chr11	StringTie	exon	36594513	36594641	1000	+	.	gene_id "MSTRG.30526"; transcript_id "MSTRG.30526.17"; exon_number "1";
chr11	StringTie	exon	36610081	36610239	1000	+	.	gene_id "MSTRG.30526"; transcript_id "MSTRG.30526.17"; exon_number "2";
chr11	StringTie	exon	36633284	36633438	1000	+	.	gene_id "MSTRG.30526"; transcript_id "MSTRG.30526.17"; exon_number "3";
chr11	StringTie	exon	36636051	36636117	1000	+	.	gene_id "MSTRG.30526"; transcript_id "MSTRG.30526.17"; exon_number "4";
chr11	StringTie	exon	36648016	36648155	1000	+	.	gene_id "MSTRG.30526"; transcript_id "MSTRG.30526.17"; exon_number "5";
chr11	StringTie	exon	36659019	36659204	1000	+	.	gene_id "MSTRG.30526"; transcript_id "MSTRG.30526.17"; exon_number "6";
chr11	StringTie	exon	36660041	36661877	1000	+	.	gene_id "MSTRG.30526"; transcript_id "MSTRG.30526.17"; exon_number "7";
chr11	StringTie	transcript	36594215	36662322	1000	+	.	gene_id "MSTRG.30526"; transcript_id "MSTRG.30526.2";
chr11	StringTie	exon	36594215	36594915	1000	+	.	gene_id "MSTRG.30526"; transcript_id "MSTRG.30526.2"; exon_number "1";
chr11	StringTie	exon	36610081	36610239	1000	+	.	gene_id "MSTRG.30526"; transcript_id "MSTRG.30526.2"; exon_number "2";
chr11	StringTie	exon	36633284	36633438	1000	+	.	gene_id "MSTRG.30526"; transcript_id "MSTRG.30526.2"; exon_number "3";
chr11	StringTie	exon	36636051	36636117	1000	+	.	gene_id "MSTRG.30526"; transcript_id "MSTRG.30526.2"; exon_number "4";
chr11	StringTie	exon	36648016	36648155	1000	+	.	gene_id "MSTRG.30526"; transcript_id "MSTRG.30526.2"; exon_number "5";
chr11	StringTie	exon	36659019	36659204	1000	+	.	gene_id "MSTRG.30526"; transcript_id "MSTRG.30526.2"; exon_number "6";
chr11	StringTie	exon	36660041	36662322	1000	+	.	gene_id "MSTRG.30526"; transcript_id "MSTRG.30526.2"; exon_number "7";
chr11	StringTie	transcript	36594515	36659283	1000	+	.	gene_id "MSTRG.30526"; transcript_id "MSTRG.30526.20";
chr11	StringTie	exon	36594515	36594592	1000	+	.	gene_id "MSTRG.30526"; transcript_id "MSTRG.30526.20"; exon_number "1";
chr11	StringTie	exon	36610081	36610239	1000	+	.	gene_id "MSTRG.30526"; transcript_id "MSTRG.30526.20"; exon_number "2";
chr11	StringTie	exon	36633284	36633438	1000	+	.	gene_id "MSTRG.30526"; transcript_id "MSTRG.30526.20"; exon_number "3";
chr11	StringTie	exon	36648016	36648155	1000	+	.	gene_id "MSTRG.30526"; transcript_id "MSTRG.30526.20"; exon_number "4";
chr11	StringTie	exon	36659019	36659283	1000	+	.	gene_id "MSTRG.30526"; transcript_id "MSTRG.30526.20"; exon_number "5";
chr11	StringTie	transcript	36594515	36659291	1000	+	.	gene_id "MSTRG.30526"; transcript_id "MSTRG.30526.21";
chr11	StringTie	exon	36594515	36594915	1000	+	.	gene_id "MSTRG.30526"; transcript_id "MSTRG.30526.21"; exon_number "1";
chr11	StringTie	exon	36597644	36597730	1000	+	.	gene_id "MSTRG.30526"; transcript_id "MSTRG.30526.21"; exon_number "2";
chr11	StringTie	exon	36610081	36610239	1000	+	.	gene_id "MSTRG.30526"; transcript_id "MSTRG.30526.21"; exon_number "3";
chr11	StringTie	exon	36633284	36633438	1000	+	.	gene_id "MSTRG.30526"; transcript_id "MSTRG.30526.21"; exon_number "4";
chr11	StringTie	exon	36648016	36648155	1000	+	.	gene_id "MSTRG.30526"; transcript_id "MSTRG.30526.21"; exon_number "5";
chr11	StringTie	exon	36659019	36659291	1000	+	.	gene_id "MSTRG.30526"; transcript_id "MSTRG.30526.21"; exon_number "6";
chr11	StringTie	transcript	36594519	36659272	1000	+	.	gene_id "MSTRG.30526"; transcript_id "MSTRG.30526.23";
chr11	StringTie	exon	36594519	36594641	1000	+	.	gene_id "MSTRG.30526"; transcript_id "MSTRG.30526.23"; exon_number "1";
chr11	StringTie	exon	36597644	36597730	1000	+	.	gene_id "MSTRG.30526"; transcript_id "MSTRG.30526.23"; exon_number "2";
chr11	StringTie	exon	36610081	36610239	1000	+	.	gene_id "MSTRG.30526"; transcript_id "MSTRG.30526.23"; exon_number "3";
chr11	StringTie	exon	36633284	36633438	1000	+	.	gene_id "MSTRG.30526"; transcript_id "MSTRG.30526.23"; exon_number "4";
chr11	StringTie	exon	36636051	36636117	1000	+	.	gene_id "MSTRG.30526"; transcript_id "MSTRG.30526.23"; exon_number "5";
chr11	StringTie	exon	36648016	36648155	1000	+	.	gene_id "MSTRG.30526"; transcript_id "MSTRG.30526.23"; exon_number "6";
chr11	StringTie	exon	36659019	36659272	1000	+	.	gene_id "MSTRG.30526"; transcript_id "MSTRG.30526.23"; exon_number "7";
chr11	StringTie	transcript	36594522	36659283	1000	+	.	gene_id "MSTRG.30526"; transcript_id "MSTRG.30526.24";
chr11	StringTie	exon	36594522	36594641	1000	+	.	gene_id "MSTRG.30526"; transcript_id "MSTRG.30526.24"; exon_number "1";
chr11	StringTie	exon	36610081	36610239	1000	+	.	gene_id "MSTRG.30526"; transcript_id "MSTRG.30526.24"; exon_number "2";
chr11	StringTie	exon	36648016	36648155	1000	+	.	gene_id "MSTRG.30526"; transcript_id "MSTRG.30526.24"; exon_number "3";
chr11	StringTie	exon	36659019	36659283	1000	+	.	gene_id "MSTRG.30526"; transcript_id "MSTRG.30526.24"; exon_number "4";
chr11	StringTie	transcript	36594275	36661879	1000	+	.	gene_id "MSTRG.30526"; transcript_id "MSTRG.30526.3";
chr11	StringTie	exon	36594275	36594592	1000	+	.	gene_id "MSTRG.30526"; transcript_id "MSTRG.30526.3"; exon_number "1";
chr11	StringTie	exon	36610081	36610239	1000	+	.	gene_id "MSTRG.30526"; transcript_id "MSTRG.30526.3"; exon_number "2";
chr11	StringTie	exon	36633284	36633438	1000	+	.	gene_id "MSTRG.30526"; transcript_id "MSTRG.30526.3"; exon_number "3";
chr11	StringTie	exon	36636051	36636117	1000	+	.	gene_id "MSTRG.30526"; transcript_id "MSTRG.30526.3"; exon_number "4";
chr11	StringTie	exon	36648016	36648155	1000	+	.	gene_id "MSTRG.30526"; transcript_id "MSTRG.30526.3"; exon_number "5";
chr11	StringTie	exon	36659019	36659204	1000	+	.	gene_id "MSTRG.30526"; transcript_id "MSTRG.30526.3"; exon_number "6";
chr11	StringTie	exon	36660041	36661879	1000	+	.	gene_id "MSTRG.30526"; transcript_id "MSTRG.30526.3"; exon_number "7";
chr11	StringTie	transcript	36594850	36662094	1000	+	.	gene_id "MSTRG.30526"; transcript_id "MSTRG.30526.30";
chr11	StringTie	exon	36594850	36594915	1000	+	.	gene_id "MSTRG.30526"; transcript_id "MSTRG.30526.30"; exon_number "1";
chr11	StringTie	exon	36597644	36597730	1000	+	.	gene_id "MSTRG.30526"; transcript_id "MSTRG.30526.30"; exon_number "2";
chr11	StringTie	exon	36610081	36610239	1000	+	.	gene_id "MSTRG.30526"; transcript_id "MSTRG.30526.30"; exon_number "3";
chr11	StringTie	exon	36633284	36633438	1000	+	.	gene_id "MSTRG.30526"; transcript_id "MSTRG.30526.30"; exon_number "4";
chr11	StringTie	exon	36636051	36636117	1000	+	.	gene_id "MSTRG.30526"; transcript_id "MSTRG.30526.30"; exon_number "5";
chr11	StringTie	exon	36648016	36648155	1000	+	.	gene_id "MSTRG.30526"; transcript_id "MSTRG.30526.30"; exon_number "6";
chr11	StringTie	exon	36659019	36659206	1000	+	.	gene_id "MSTRG.30526"; transcript_id "MSTRG.30526.30"; exon_number "7";
chr11	StringTie	exon	36660041	36662094	1000	+	.	gene_id "MSTRG.30526"; transcript_id "MSTRG.30526.30"; exon_number "8";
chr11	StringTie	transcript	36604628	36659273	1000	+	.	gene_id "MSTRG.30526"; transcript_id "MSTRG.30526.32";
chr11	StringTie	exon	36604628	36604646	1000	+	.	gene_id "MSTRG.30526"; transcript_id "MSTRG.30526.32"; exon_number "1";
chr11	StringTie	exon	36610081	36610239	1000	+	.	gene_id "MSTRG.30526"; transcript_id "MSTRG.30526.32"; exon_number "2";
chr11	StringTie	exon	36633284	36633438	1000	+	.	gene_id "MSTRG.30526"; transcript_id "MSTRG.30526.32"; exon_number "3";
chr11	StringTie	exon	36636051	36636117	1000	+	.	gene_id "MSTRG.30526"; transcript_id "MSTRG.30526.32"; exon_number "4";
chr11	StringTie	exon	36648016	36648155	1000	+	.	gene_id "MSTRG.30526"; transcript_id "MSTRG.30526.32"; exon_number "5";
chr11	StringTie	exon	36659019	36659273	1000	+	.	gene_id "MSTRG.30526"; transcript_id "MSTRG.30526.32"; exon_number "6";
chr11	StringTie	transcript	36608547	36661931	1000	+	.	gene_id "MSTRG.30526"; transcript_id "MSTRG.30526.33";
chr11	StringTie	exon	36608547	36609962	1000	+	.	gene_id "MSTRG.30526"; transcript_id "MSTRG.30526.33"; exon_number "1";
chr11	StringTie	exon	36610081	36610239	1000	+	.	gene_id "MSTRG.30526"; transcript_id "MSTRG.30526.33"; exon_number "2";
chr11	StringTie	exon	36633284	36633438	1000	+	.	gene_id "MSTRG.30526"; transcript_id "MSTRG.30526.33"; exon_number "3";
chr11	StringTie	exon	36636051	36636117	1000	+	.	gene_id "MSTRG.30526"; transcript_id "MSTRG.30526.33"; exon_number "4";
chr11	StringTie	exon	36648016	36648155	1000	+	.	gene_id "MSTRG.30526"; transcript_id "MSTRG.30526.33"; exon_number "5";
chr11	StringTie	exon	36659019	36661931	1000	+	.	gene_id "MSTRG.30526"; transcript_id "MSTRG.30526.33"; exon_number "6";
chr11	StringTie	transcript	36609595	36659306	1000	+	.	gene_id "MSTRG.30526"; transcript_id "MSTRG.30526.34";
chr11	StringTie	exon	36609595	36609950	1000	+	.	gene_id "MSTRG.30526"; transcript_id "MSTRG.30526.34"; exon_number "1";
chr11	StringTie	exon	36610081	36610239	1000	+	.	gene_id "MSTRG.30526"; transcript_id "MSTRG.30526.34"; exon_number "2";
chr11	StringTie	exon	36633284	36633438	1000	+	.	gene_id "MSTRG.30526"; transcript_id "MSTRG.30526.34"; exon_number "3";
chr11	StringTie	exon	36636051	36636117	1000	+	.	gene_id "MSTRG.30526"; transcript_id "MSTRG.30526.34"; exon_number "4";
chr11	StringTie	exon	36648016	36648155	1000	+	.	gene_id "MSTRG.30526"; transcript_id "MSTRG.30526.34"; exon_number "5";
chr11	StringTie	exon	36659019	36659306	1000	+	.	gene_id "MSTRG.30526"; transcript_id "MSTRG.30526.34"; exon_number "6";
chr11	StringTie	transcript	36612368	36681032	1000	+	.	gene_id "MSTRG.30526"; transcript_id "MSTRG.30526.35";
chr11	StringTie	exon	36612368	36612394	1000	+	.	gene_id "MSTRG.30526"; transcript_id "MSTRG.30526.35"; exon_number "1";
chr11	StringTie	exon	36633284	36633438	1000	+	.	gene_id "MSTRG.30526"; transcript_id "MSTRG.30526.35"; exon_number "2";
chr11	StringTie	exon	36636051	36636117	1000	+	.	gene_id "MSTRG.30526"; transcript_id "MSTRG.30526.35"; exon_number "3";
chr11	StringTie	exon	36648016	36648155	1000	+	.	gene_id "MSTRG.30526"; transcript_id "MSTRG.30526.35"; exon_number "4";
chr11	StringTie	exon	36659019	36659206	1000	+	.	gene_id "MSTRG.30526"; transcript_id "MSTRG.30526.35"; exon_number "5";
chr11	StringTie	exon	36671276	36672085	1000	+	.	gene_id "MSTRG.30526"; transcript_id "MSTRG.30526.35"; exon_number "6";
chr11	StringTie	exon	36673187	36681032	1000	+	.	gene_id "MSTRG.30526"; transcript_id "MSTRG.30526.35"; exon_number "7";
chr11	StringTie	transcript	36612431	36659334	1000	+	.	gene_id "MSTRG.30526"; transcript_id "MSTRG.30526.36";
chr11	StringTie	exon	36612431	36612496	1000	+	.	gene_id "MSTRG.30526"; transcript_id "MSTRG.30526.36"; exon_number "1";
chr11	StringTie	exon	36633284	36633438	1000	+	.	gene_id "MSTRG.30526"; transcript_id "MSTRG.30526.36"; exon_number "2";
chr11	StringTie	exon	36636051	36636117	1000	+	.	gene_id "MSTRG.30526"; transcript_id "MSTRG.30526.36"; exon_number "3";
chr11	StringTie	exon	36648016	36648155	1000	+	.	gene_id "MSTRG.30526"; transcript_id "MSTRG.30526.36"; exon_number "4";
chr11	StringTie	exon	36659019	36659334	1000	+	.	gene_id "MSTRG.30526"; transcript_id "MSTRG.30526.36"; exon_number "5";
chr11	StringTie	transcript	36627564	36659334	1000	+	.	gene_id "MSTRG.30526"; transcript_id "MSTRG.30526.37";
chr11	StringTie	exon	36627564	36627731	1000	+	.	gene_id "MSTRG.30526"; transcript_id "MSTRG.30526.37"; exon_number "1";
chr11	StringTie	exon	36633284	36633438	1000	+	.	gene_id "MSTRG.30526"; transcript_id "MSTRG.30526.37"; exon_number "2";
chr11	StringTie	exon	36636051	36636117	1000	+	.	gene_id "MSTRG.30526"; transcript_id "MSTRG.30526.37"; exon_number "3";
chr11	StringTie	exon	36648016	36648155	1000	+	.	gene_id "MSTRG.30526"; transcript_id "MSTRG.30526.37"; exon_number "4";
chr11	StringTie	exon	36659019	36659334	1000	+	.	gene_id "MSTRG.30526"; transcript_id "MSTRG.30526.37"; exon_number "5";
chr11	StringTie	transcript	36629300	36662880	1000	+	.	gene_id "MSTRG.30526"; transcript_id "MSTRG.30526.38";
chr11	StringTie	exon	36629300	36629702	1000	+	.	gene_id "MSTRG.30526"; transcript_id "MSTRG.30526.38"; exon_number "1";
chr11	StringTie	exon	36633284	36633438	1000	+	.	gene_id "MSTRG.30526"; transcript_id "MSTRG.30526.38"; exon_number "2";
chr11	StringTie	exon	36636051	36636117	1000	+	.	gene_id "MSTRG.30526"; transcript_id "MSTRG.30526.38"; exon_number "3";
chr11	StringTie	exon	36648016	36648155	1000	+	.	gene_id "MSTRG.30526"; transcript_id "MSTRG.30526.38"; exon_number "4";
chr11	StringTie	exon	36659019	36662880	1000	+	.	gene_id "MSTRG.30526"; transcript_id "MSTRG.30526.38"; exon_number "5";
chr11	StringTie	transcript	36631794	36659291	1000	+	.	gene_id "MSTRG.30526"; transcript_id "MSTRG.30526.39";
chr11	StringTie	exon	36631794	36631905	1000	+	.	gene_id "MSTRG.30526"; transcript_id "MSTRG.30526.39"; exon_number "1";
chr11	StringTie	exon	36633284	36633438	1000	+	.	gene_id "MSTRG.30526"; transcript_id "MSTRG.30526.39"; exon_number "2";
chr11	StringTie	exon	36636051	36636117	1000	+	.	gene_id "MSTRG.30526"; transcript_id "MSTRG.30526.39"; exon_number "3";
chr11	StringTie	exon	36648016	36648155	1000	+	.	gene_id "MSTRG.30526"; transcript_id "MSTRG.30526.39"; exon_number "4";
chr11	StringTie	exon	36659019	36659291	1000	+	.	gene_id "MSTRG.30526"; transcript_id "MSTRG.30526.39"; exon_number "5";
chr11	StringTie	transcript	36594403	36659293	1000	+	.	gene_id "MSTRG.30526"; transcript_id "MSTRG.30526.4";
chr11	StringTie	exon	36594403	36594592	1000	+	.	gene_id "MSTRG.30526"; transcript_id "MSTRG.30526.4"; exon_number "1";
chr11	StringTie	exon	36597644	36597730	1000	+	.	gene_id "MSTRG.30526"; transcript_id "MSTRG.30526.4"; exon_number "2";
chr11	StringTie	exon	36610081	36610239	1000	+	.	gene_id "MSTRG.30526"; transcript_id "MSTRG.30526.4"; exon_number "3";
chr11	StringTie	exon	36633284	36633438	1000	+	.	gene_id "MSTRG.30526"; transcript_id "MSTRG.30526.4"; exon_number "4";
chr11	StringTie	exon	36648016	36648155	1000	+	.	gene_id "MSTRG.30526"; transcript_id "MSTRG.30526.4"; exon_number "5";
chr11	StringTie	exon	36659019	36659293	1000	+	.	gene_id "MSTRG.30526"; transcript_id "MSTRG.30526.4"; exon_number "6";
chr11	StringTie	transcript	36635514	36659334	1000	+	.	gene_id "MSTRG.30526"; transcript_id "MSTRG.30526.40";
chr11	StringTie	exon	36635514	36635957	1000	+	.	gene_id "MSTRG.30526"; transcript_id "MSTRG.30526.40"; exon_number "1";
chr11	StringTie	exon	36636051	36636117	1000	+	.	gene_id "MSTRG.30526"; transcript_id "MSTRG.30526.40"; exon_number "2";
chr11	StringTie	exon	36648016	36648155	1000	+	.	gene_id "MSTRG.30526"; transcript_id "MSTRG.30526.40"; exon_number "3";
chr11	StringTie	exon	36659019	36659334	1000	+	.	gene_id "MSTRG.30526"; transcript_id "MSTRG.30526.40"; exon_number "4";
chr11	StringTie	transcript	36669016	36680126	1000	+	.	gene_id "MSTRG.30526"; transcript_id "MSTRG.30526.41";
chr11	StringTie	exon	36669016	36671522	1000	+	.	gene_id "MSTRG.30526"; transcript_id "MSTRG.30526.41"; exon_number "1";
chr11	StringTie	exon	36671998	36672085	1000	+	.	gene_id "MSTRG.30526"; transcript_id "MSTRG.30526.41"; exon_number "2";
chr11	StringTie	exon	36673187	36680126	1000	+	.	gene_id "MSTRG.30526"; transcript_id "MSTRG.30526.41"; exon_number "3";
chr11	StringTie	transcript	36670866	36680524	1000	+	.	gene_id "MSTRG.30526"; transcript_id "MSTRG.30526.42";
chr11	StringTie	exon	36670866	36671401	1000	+	.	gene_id "MSTRG.30526"; transcript_id "MSTRG.30526.42"; exon_number "1";
chr11	StringTie	exon	36671998	36672085	1000	+	.	gene_id "MSTRG.30526"; transcript_id "MSTRG.30526.42"; exon_number "2";
chr11	StringTie	exon	36673187	36680524	1000	+	.	gene_id "MSTRG.30526"; transcript_id "MSTRG.30526.42"; exon_number "3";
chr11	StringTie	transcript	36670933	36680051	1000	+	.	gene_id "MSTRG.30526"; transcript_id "MSTRG.30526.43";
chr11	StringTie	exon	36670933	36671522	1000	+	.	gene_id "MSTRG.30526"; transcript_id "MSTRG.30526.43"; exon_number "1";
chr11	StringTie	exon	36671998	36672085	1000	+	.	gene_id "MSTRG.30526"; transcript_id "MSTRG.30526.43"; exon_number "2";
chr11	StringTie	exon	36673190	36680051	1000	+	.	gene_id "MSTRG.30526"; transcript_id "MSTRG.30526.43"; exon_number "3";
chr11	StringTie	transcript	36671080	36676394	1000	+	.	gene_id "MSTRG.30526"; transcript_id "MSTRG.30526.44";
chr11	StringTie	exon	36671080	36671401	1000	+	.	gene_id "MSTRG.30526"; transcript_id "MSTRG.30526.44"; exon_number "1";
chr11	StringTie	exon	36671998	36672085	1000	+	.	gene_id "MSTRG.30526"; transcript_id "MSTRG.30526.44"; exon_number "2";
chr11	StringTie	exon	36673190	36676394	1000	+	.	gene_id "MSTRG.30526"; transcript_id "MSTRG.30526.44"; exon_number "3";
chr11	StringTie	transcript	36671139	36680035	1000	+	.	gene_id "MSTRG.30526"; transcript_id "MSTRG.30526.45";
chr11	StringTie	exon	36671139	36672085	1000	+	.	gene_id "MSTRG.30526"; transcript_id "MSTRG.30526.45"; exon_number "1";
chr11	StringTie	exon	36673190	36680035	1000	+	.	gene_id "MSTRG.30526"; transcript_id "MSTRG.30526.45"; exon_number "2";
chr11	StringTie	transcript	36594420	36680464	1000	+	.	gene_id "MSTRG.30526"; transcript_id "MSTRG.30526.5";
chr11	StringTie	exon	36594420	36594641	1000	+	.	gene_id "MSTRG.30526"; transcript_id "MSTRG.30526.5"; exon_number "1";
chr11	StringTie	exon	36610081	36610239	1000	+	.	gene_id "MSTRG.30526"; transcript_id "MSTRG.30526.5"; exon_number "2";
chr11	StringTie	exon	36633284	36633438	1000	+	.	gene_id "MSTRG.30526"; transcript_id "MSTRG.30526.5"; exon_number "3";
chr11	StringTie	exon	36636051	36636117	1000	+	.	gene_id "MSTRG.30526"; transcript_id "MSTRG.30526.5"; exon_number "4";
chr11	StringTie	exon	36648016	36648155	1000	+	.	gene_id "MSTRG.30526"; transcript_id "MSTRG.30526.5"; exon_number "5";
chr11	StringTie	exon	36659019	36659204	1000	+	.	gene_id "MSTRG.30526"; transcript_id "MSTRG.30526.5"; exon_number "6";
chr11	StringTie	exon	36671276	36672085	1000	+	.	gene_id "MSTRG.30526"; transcript_id "MSTRG.30526.5"; exon_number "7";
chr11	StringTie	exon	36673187	36680464	1000	+	.	gene_id "MSTRG.30526"; transcript_id "MSTRG.30526.5"; exon_number "8";
chr11	StringTie	transcript	36594456	36659280	1000	+	.	gene_id "MSTRG.30526"; transcript_id "MSTRG.30526.6";
chr11	StringTie	exon	36594456	36594641	1000	+	.	gene_id "MSTRG.30526"; transcript_id "MSTRG.30526.6"; exon_number "1";
chr11	StringTie	exon	36610081	36610239	1000	+	.	gene_id "MSTRG.30526"; transcript_id "MSTRG.30526.6"; exon_number "2";
chr11	StringTie	exon	36633284	36633438	1000	+	.	gene_id "MSTRG.30526"; transcript_id "MSTRG.30526.6"; exon_number "3";
chr11	StringTie	exon	36636055	36636117	1000	+	.	gene_id "MSTRG.30526"; transcript_id "MSTRG.30526.6"; exon_number "4";
chr11	StringTie	exon	36648016	36648155	1000	+	.	gene_id "MSTRG.30526"; transcript_id "MSTRG.30526.6"; exon_number "5";
chr11	StringTie	exon	36659019	36659280	1000	+	.	gene_id "MSTRG.30526"; transcript_id "MSTRG.30526.6"; exon_number "6";
chr11	StringTie	transcript	36594456	36660788	1000	+	.	gene_id "MSTRG.30526"; transcript_id "MSTRG.30526.7";
chr11	StringTie	exon	36594456	36594592	1000	+	.	gene_id "MSTRG.30526"; transcript_id "MSTRG.30526.7"; exon_number "1";
chr11	StringTie	exon	36610081	36610239	1000	+	.	gene_id "MSTRG.30526"; transcript_id "MSTRG.30526.7"; exon_number "2";
chr11	StringTie	exon	36633284	36633438	1000	+	.	gene_id "MSTRG.30526"; transcript_id "MSTRG.30526.7"; exon_number "3";
chr11	StringTie	exon	36636051	36636117	1000	+	.	gene_id "MSTRG.30526"; transcript_id "MSTRG.30526.7"; exon_number "4";
chr11	StringTie	exon	36648016	36648155	1000	+	.	gene_id "MSTRG.30526"; transcript_id "MSTRG.30526.7"; exon_number "5";
chr11	StringTie	exon	36659019	36659204	1000	+	.	gene_id "MSTRG.30526"; transcript_id "MSTRG.30526.7"; exon_number "6";
chr11	StringTie	exon	36660058	36660788	1000	+	.	gene_id "MSTRG.30526"; transcript_id "MSTRG.30526.7"; exon_number "7";
chr11	StringTie	transcript	36594461	36660178	1000	+	.	gene_id "MSTRG.30526"; transcript_id "MSTRG.30526.8";
chr11	StringTie	exon	36594461	36594915	1000	+	.	gene_id "MSTRG.30526"; transcript_id "MSTRG.30526.8"; exon_number "1";
chr11	StringTie	exon	36610081	36610239	1000	+	.	gene_id "MSTRG.30526"; transcript_id "MSTRG.30526.8"; exon_number "2";
chr11	StringTie	exon	36633284	36633438	1000	+	.	gene_id "MSTRG.30526"; transcript_id "MSTRG.30526.8"; exon_number "3";
chr11	StringTie	exon	36636051	36636117	1000	+	.	gene_id "MSTRG.30526"; transcript_id "MSTRG.30526.8"; exon_number "4";
chr11	StringTie	exon	36648016	36648155	1000	+	.	gene_id "MSTRG.30526"; transcript_id "MSTRG.30526.8"; exon_number "5";
chr11	StringTie	exon	36659019	36659204	1000	+	.	gene_id "MSTRG.30526"; transcript_id "MSTRG.30526.8"; exon_number "6";
chr11	StringTie	exon	36660063	36660178	1000	+	.	gene_id "MSTRG.30526"; transcript_id "MSTRG.30526.8"; exon_number "7";
chr11	StringTie	transcript	36594462	36662559	1000	+	.	gene_id "MSTRG.30526"; transcript_id "MSTRG.30526.9";
chr11	StringTie	exon	36594462	36594915	1000	+	.	gene_id "MSTRG.30526"; transcript_id "MSTRG.30526.9"; exon_number "1";
chr11	StringTie	exon	36610081	36610239	1000	+	.	gene_id "MSTRG.30526"; transcript_id "MSTRG.30526.9"; exon_number "2";
chr11	StringTie	exon	36636051	36636117	1000	+	.	gene_id "MSTRG.30526"; transcript_id "MSTRG.30526.9"; exon_number "3";
chr11	StringTie	exon	36648016	36648155	1000	+	.	gene_id "MSTRG.30526"; transcript_id "MSTRG.30526.9"; exon_number "4";
chr11	StringTie	exon	36659019	36662559	1000	+	.	gene_id "MSTRG.30526"; transcript_id "MSTRG.30526.9"; exon_number "5";
chr11	StringTie	transcript	36667694	36668834	1000	+	.	gene_id "MSTRG.30527"; transcript_id "MSTRG.30527.1";
chr11	StringTie	exon	36667694	36668834	1000	+	.	gene_id "MSTRG.30527"; transcript_id "MSTRG.30527.1"; exon_number "1";
chr11	StringTie	transcript	36672717	36680662	1000	-	.	gene_id "MSTRG.30528"; transcript_id "MSTRG.30528.1";
chr11	StringTie	exon	36672717	36676375	1000	-	.	gene_id "MSTRG.30528"; transcript_id "MSTRG.30528.1"; exon_number "1";
chr11	StringTie	exon	36676706	36680662	1000	-	.	gene_id "MSTRG.30528"; transcript_id "MSTRG.30528.1"; exon_number "2";
chr11	StringTie	transcript	42183292	42239819	1000	-	.	gene_id "MSTRG.30529"; transcript_id "ENST00000525641"; gene_name "CTD-2572N17.1"; ref_gene_id "ENSG00000255109";
chr11	StringTie	exon	42183292	42183390	1000	-	.	gene_id "MSTRG.30529"; transcript_id "ENST00000525641"; exon_number "1"; gene_name "CTD-2572N17.1"; ref_gene_id "ENSG00000255109";
chr11	StringTie	exon	42202334	42202504	1000	-	.	gene_id "MSTRG.30529"; transcript_id "ENST00000525641"; exon_number "2"; gene_name "CTD-2572N17.1"; ref_gene_id "ENSG00000255109";
chr11	StringTie	exon	42238093	42238159	1000	-	.	gene_id "MSTRG.30529"; transcript_id "ENST00000525641"; exon_number "3"; gene_name "CTD-2572N17.1"; ref_gene_id "ENSG00000255109";
chr11	StringTie	exon	42239710	42239819	1000	-	.	gene_id "MSTRG.30529"; transcript_id "ENST00000525641"; exon_number "4"; gene_name "CTD-2572N17.1"; ref_gene_id "ENSG00000255109";
chr11	StringTie	transcript	42214795	42253712	1000	-	.	gene_id "MSTRG.30529"; transcript_id "ENST00000527757"; gene_name "CTD-2572N17.1"; ref_gene_id "ENSG00000255109";
chr11	StringTie	exon	42214795	42214986	1000	-	.	gene_id "MSTRG.30529"; transcript_id "ENST00000527757"; exon_number "1"; gene_name "CTD-2572N17.1"; ref_gene_id "ENSG00000255109";
chr11	StringTie	exon	42238093	42238159	1000	-	.	gene_id "MSTRG.30529"; transcript_id "ENST00000527757"; exon_number "2"; gene_name "CTD-2572N17.1"; ref_gene_id "ENSG00000255109";
chr11	StringTie	exon	42239710	42239826	1000	-	.	gene_id "MSTRG.30529"; transcript_id "ENST00000527757"; exon_number "3"; gene_name "CTD-2572N17.1"; ref_gene_id "ENSG00000255109";
chr11	StringTie	exon	42241048	42241118	1000	-	.	gene_id "MSTRG.30529"; transcript_id "ENST00000527757"; exon_number "4"; gene_name "CTD-2572N17.1"; ref_gene_id "ENSG00000255109";
chr11	StringTie	exon	42253614	42253712	1000	-	.	gene_id "MSTRG.30529"; transcript_id "ENST00000527757"; exon_number "5"; gene_name "CTD-2572N17.1"; ref_gene_id "ENSG00000255109";
chr11	StringTie	transcript	41993385	42085458	1000	-	.	gene_id "MSTRG.30529"; transcript_id "ENST00000527828"; gene_name "RP11-148I19.1"; ref_gene_id "ENSG00000255300";
chr11	StringTie	exon	41993385	41993666	1000	-	.	gene_id "MSTRG.30529"; transcript_id "ENST00000527828"; exon_number "1"; gene_name "RP11-148I19.1"; ref_gene_id "ENSG00000255300";
chr11	StringTie	exon	42068748	42068865	1000	-	.	gene_id "MSTRG.30529"; transcript_id "ENST00000527828"; exon_number "2"; gene_name "RP11-148I19.1"; ref_gene_id "ENSG00000255300";
chr11	StringTie	exon	42070534	42070647	1000	-	.	gene_id "MSTRG.30529"; transcript_id "ENST00000527828"; exon_number "3"; gene_name "RP11-148I19.1"; ref_gene_id "ENSG00000255300";
chr11	StringTie	exon	42085389	42085458	1000	-	.	gene_id "MSTRG.30529"; transcript_id "ENST00000527828"; exon_number "4"; gene_name "RP11-148I19.1"; ref_gene_id "ENSG00000255300";
chr11	StringTie	transcript	42183297	42239735	1000	-	.	gene_id "MSTRG.30529"; transcript_id "ENST00000530387"; gene_name "CTD-2572N17.1"; ref_gene_id "ENSG00000255109";
chr11	StringTie	exon	42183297	42183390	1000	-	.	gene_id "MSTRG.30529"; transcript_id "ENST00000530387"; exon_number "1"; gene_name "CTD-2572N17.1"; ref_gene_id "ENSG00000255109";
chr11	StringTie	exon	42187615	42187778	1000	-	.	gene_id "MSTRG.30529"; transcript_id "ENST00000530387"; exon_number "2"; gene_name "CTD-2572N17.1"; ref_gene_id "ENSG00000255109";
chr11	StringTie	exon	42188546	42188656	1000	-	.	gene_id "MSTRG.30529"; transcript_id "ENST00000530387"; exon_number "3"; gene_name "CTD-2572N17.1"; ref_gene_id "ENSG00000255109";
chr11	StringTie	exon	42238093	42238159	1000	-	.	gene_id "MSTRG.30529"; transcript_id "ENST00000530387"; exon_number "4"; gene_name "CTD-2572N17.1"; ref_gene_id "ENSG00000255109";
chr11	StringTie	exon	42239710	42239735	1000	-	.	gene_id "MSTRG.30529"; transcript_id "ENST00000530387"; exon_number "5"; gene_name "CTD-2572N17.1"; ref_gene_id "ENSG00000255109";
chr11	StringTie	transcript	42068575	42163851	1000	-	.	gene_id "MSTRG.30529"; transcript_id "ENST00000534059"; gene_name "RP11-148I19.1"; ref_gene_id "ENSG00000255300";
chr11	StringTie	exon	42068575	42068865	1000	-	.	gene_id "MSTRG.30529"; transcript_id "ENST00000534059"; exon_number "1"; gene_name "RP11-148I19.1"; ref_gene_id "ENSG00000255300";
chr11	StringTie	exon	42070534	42070647	1000	-	.	gene_id "MSTRG.30529"; transcript_id "ENST00000534059"; exon_number "2"; gene_name "RP11-148I19.1"; ref_gene_id "ENSG00000255300";
chr11	StringTie	exon	42110507	42110597	1000	-	.	gene_id "MSTRG.30529"; transcript_id "ENST00000534059"; exon_number "3"; gene_name "RP11-148I19.1"; ref_gene_id "ENSG00000255300";
chr11	StringTie	exon	42126615	42126699	1000	-	.	gene_id "MSTRG.30529"; transcript_id "ENST00000534059"; exon_number "4"; gene_name "RP11-148I19.1"; ref_gene_id "ENSG00000255300";
chr11	StringTie	exon	42163808	42163851	1000	-	.	gene_id "MSTRG.30529"; transcript_id "ENST00000534059"; exon_number "5"; gene_name "RP11-148I19.1"; ref_gene_id "ENSG00000255300";
chr11	StringTie	transcript	42183297	42261831	1000	-	.	gene_id "MSTRG.30529"; transcript_id "MSTRG.30529.11";
chr11	StringTie	exon	42183297	42183390	1000	-	.	gene_id "MSTRG.30529"; transcript_id "MSTRG.30529.11"; exon_number "1";
chr11	StringTie	exon	42187615	42187778	1000	-	.	gene_id "MSTRG.30529"; transcript_id "MSTRG.30529.11"; exon_number "2";
chr11	StringTie	exon	42188546	42188656	1000	-	.	gene_id "MSTRG.30529"; transcript_id "MSTRG.30529.11"; exon_number "3";
chr11	StringTie	exon	42238093	42238159	1000	-	.	gene_id "MSTRG.30529"; transcript_id "MSTRG.30529.11"; exon_number "4";
chr11	StringTie	exon	42239710	42239826	1000	-	.	gene_id "MSTRG.30529"; transcript_id "MSTRG.30529.11"; exon_number "5";
chr11	StringTie	exon	42241048	42241118	1000	-	.	gene_id "MSTRG.30529"; transcript_id "MSTRG.30529.11"; exon_number "6";
chr11	StringTie	exon	42261812	42261831	1000	-	.	gene_id "MSTRG.30529"; transcript_id "MSTRG.30529.11"; exon_number "7";
chr11	StringTie	transcript	42183297	42247815	1000	-	.	gene_id "MSTRG.30529"; transcript_id "MSTRG.30529.12";
chr11	StringTie	exon	42183297	42183390	1000	-	.	gene_id "MSTRG.30529"; transcript_id "MSTRG.30529.12"; exon_number "1";
chr11	StringTie	exon	42187615	42187778	1000	-	.	gene_id "MSTRG.30529"; transcript_id "MSTRG.30529.12"; exon_number "2";
chr11	StringTie	exon	42188546	42188656	1000	-	.	gene_id "MSTRG.30529"; transcript_id "MSTRG.30529.12"; exon_number "3";
chr11	StringTie	exon	42238093	42238159	1000	-	.	gene_id "MSTRG.30529"; transcript_id "MSTRG.30529.12"; exon_number "4";
chr11	StringTie	exon	42239710	42239826	1000	-	.	gene_id "MSTRG.30529"; transcript_id "MSTRG.30529.12"; exon_number "5";
chr11	StringTie	exon	42241048	42241118	1000	-	.	gene_id "MSTRG.30529"; transcript_id "MSTRG.30529.12"; exon_number "6";
chr11	StringTie	exon	42247750	42247815	1000	-	.	gene_id "MSTRG.30529"; transcript_id "MSTRG.30529.12"; exon_number "7";
chr11	StringTie	transcript	42223422	42768746	1000	-	.	gene_id "MSTRG.30529"; transcript_id "MSTRG.30529.15";
chr11	StringTie	exon	42223422	42226538	1000	-	.	gene_id "MSTRG.30529"; transcript_id "MSTRG.30529.15"; exon_number "1";
chr11	StringTie	exon	42238093	42238159	1000	-	.	gene_id "MSTRG.30529"; transcript_id "MSTRG.30529.15"; exon_number "2";
chr11	StringTie	exon	42239710	42239826	1000	-	.	gene_id "MSTRG.30529"; transcript_id "MSTRG.30529.15"; exon_number "3";
chr11	StringTie	exon	42241048	42241118	1000	-	.	gene_id "MSTRG.30529"; transcript_id "MSTRG.30529.15"; exon_number "4";
chr11	StringTie	exon	42440624	42440713	1000	-	.	gene_id "MSTRG.30529"; transcript_id "MSTRG.30529.15"; exon_number "5";
chr11	StringTie	exon	42768437	42768746	1000	-	.	gene_id "MSTRG.30529"; transcript_id "MSTRG.30529.15"; exon_number "6";
chr11	StringTie	transcript	42225295	42253621	1000	-	.	gene_id "MSTRG.30529"; transcript_id "MSTRG.30529.16";
chr11	StringTie	exon	42225295	42226538	1000	-	.	gene_id "MSTRG.30529"; transcript_id "MSTRG.30529.16"; exon_number "1";
chr11	StringTie	exon	42238093	42238159	1000	-	.	gene_id "MSTRG.30529"; transcript_id "MSTRG.30529.16"; exon_number "2";
chr11	StringTie	exon	42239710	42239826	1000	-	.	gene_id "MSTRG.30529"; transcript_id "MSTRG.30529.16"; exon_number "3";
chr11	StringTie	exon	42241048	42241118	1000	-	.	gene_id "MSTRG.30529"; transcript_id "MSTRG.30529.16"; exon_number "4";
chr11	StringTie	exon	42253614	42253621	1000	-	.	gene_id "MSTRG.30529"; transcript_id "MSTRG.30529.16"; exon_number "5";
chr11	StringTie	transcript	42312537	42768746	1000	-	.	gene_id "MSTRG.30529"; transcript_id "MSTRG.30529.17";
chr11	StringTie	exon	42312537	42316382	1000	-	.	gene_id "MSTRG.30529"; transcript_id "MSTRG.30529.17"; exon_number "1";
chr11	StringTie	exon	42342576	42342686	1000	-	.	gene_id "MSTRG.30529"; transcript_id "MSTRG.30529.17"; exon_number "2";
chr11	StringTie	exon	42440624	42440713	1000	-	.	gene_id "MSTRG.30529"; transcript_id "MSTRG.30529.17"; exon_number "3";
chr11	StringTie	exon	42768437	42768746	1000	-	.	gene_id "MSTRG.30529"; transcript_id "MSTRG.30529.17"; exon_number "4";
chr11	StringTie	transcript	42313381	42323542	1000	-	.	gene_id "MSTRG.30529"; transcript_id "MSTRG.30529.18";
chr11	StringTie	exon	42313381	42316382	1000	-	.	gene_id "MSTRG.30529"; transcript_id "MSTRG.30529.18"; exon_number "1";
chr11	StringTie	exon	42323517	42323542	1000	-	.	gene_id "MSTRG.30529"; transcript_id "MSTRG.30529.18"; exon_number "2";
chr11	StringTie	transcript	42440623	42466526	1000	-	.	gene_id "MSTRG.30529"; transcript_id "MSTRG.30529.19";
chr11	StringTie	exon	42440623	42440713	1000	-	.	gene_id "MSTRG.30529"; transcript_id "MSTRG.30529.19"; exon_number "1";
chr11	StringTie	exon	42443317	42443549	1000	-	.	gene_id "MSTRG.30529"; transcript_id "MSTRG.30529.19"; exon_number "2";
chr11	StringTie	exon	42463056	42463178	1000	-	.	gene_id "MSTRG.30529"; transcript_id "MSTRG.30529.19"; exon_number "3";
chr11	StringTie	exon	42466489	42466526	1000	-	.	gene_id "MSTRG.30529"; transcript_id "MSTRG.30529.19"; exon_number "4";
chr11	StringTie	transcript	42061796	42241115	1000	-	.	gene_id "MSTRG.30529"; transcript_id "MSTRG.30529.2";
chr11	StringTie	exon	42061796	42061936	1000	-	.	gene_id "MSTRG.30529"; transcript_id "MSTRG.30529.2"; exon_number "1";
chr11	StringTie	exon	42068748	42068865	1000	-	.	gene_id "MSTRG.30529"; transcript_id "MSTRG.30529.2"; exon_number "2";
chr11	StringTie	exon	42070534	42070647	1000	-	.	gene_id "MSTRG.30529"; transcript_id "MSTRG.30529.2"; exon_number "3";
chr11	StringTie	exon	42110507	42110597	1000	-	.	gene_id "MSTRG.30529"; transcript_id "MSTRG.30529.2"; exon_number "4";
chr11	StringTie	exon	42126615	42126699	1000	-	.	gene_id "MSTRG.30529"; transcript_id "MSTRG.30529.2"; exon_number "5";
chr11	StringTie	exon	42163808	42163851	1000	-	.	gene_id "MSTRG.30529"; transcript_id "MSTRG.30529.2"; exon_number "6";
chr11	StringTie	exon	42239710	42239826	1000	-	.	gene_id "MSTRG.30529"; transcript_id "MSTRG.30529.2"; exon_number "7";
chr11	StringTie	exon	42241048	42241115	1000	-	.	gene_id "MSTRG.30529"; transcript_id "MSTRG.30529.2"; exon_number "8";
chr11	StringTie	transcript	42720989	42768746	1000	-	.	gene_id "MSTRG.30529"; transcript_id "MSTRG.30529.20";
chr11	StringTie	exon	42720989	42722781	1000	-	.	gene_id "MSTRG.30529"; transcript_id "MSTRG.30529.20"; exon_number "1";
chr11	StringTie	exon	42725049	42725184	1000	-	.	gene_id "MSTRG.30529"; transcript_id "MSTRG.30529.20"; exon_number "2";
chr11	StringTie	exon	42767015	42767175	1000	-	.	gene_id "MSTRG.30529"; transcript_id "MSTRG.30529.20"; exon_number "3";
chr11	StringTie	exon	42768437	42768746	1000	-	.	gene_id "MSTRG.30529"; transcript_id "MSTRG.30529.20"; exon_number "4";
chr11	StringTie	transcript	42720989	42768746	1000	-	.	gene_id "MSTRG.30529"; transcript_id "MSTRG.30529.21";
chr11	StringTie	exon	42720989	42722781	1000	-	.	gene_id "MSTRG.30529"; transcript_id "MSTRG.30529.21"; exon_number "1";
chr11	StringTie	exon	42768437	42768746	1000	-	.	gene_id "MSTRG.30529"; transcript_id "MSTRG.30529.21"; exon_number "2";
chr11	StringTie	transcript	42091476	42768746	1000	-	.	gene_id "MSTRG.30529"; transcript_id "MSTRG.30529.4";
chr11	StringTie	exon	42091476	42091628	1000	-	.	gene_id "MSTRG.30529"; transcript_id "MSTRG.30529.4"; exon_number "1";
chr11	StringTie	exon	42096432	42096506	1000	-	.	gene_id "MSTRG.30529"; transcript_id "MSTRG.30529.4"; exon_number "2";
chr11	StringTie	exon	42110507	42110597	1000	-	.	gene_id "MSTRG.30529"; transcript_id "MSTRG.30529.4"; exon_number "3";
chr11	StringTie	exon	42126615	42126699	1000	-	.	gene_id "MSTRG.30529"; transcript_id "MSTRG.30529.4"; exon_number "4";
chr11	StringTie	exon	42130945	42131284	1000	-	.	gene_id "MSTRG.30529"; transcript_id "MSTRG.30529.4"; exon_number "5";
chr11	StringTie	exon	42163808	42163851	1000	-	.	gene_id "MSTRG.30529"; transcript_id "MSTRG.30529.4"; exon_number "6";
chr11	StringTie	exon	42238093	42238159	1000	-	.	gene_id "MSTRG.30529"; transcript_id "MSTRG.30529.4"; exon_number "7";
chr11	StringTie	exon	42239710	42239826	1000	-	.	gene_id "MSTRG.30529"; transcript_id "MSTRG.30529.4"; exon_number "8";
chr11	StringTie	exon	42241048	42241118	1000	-	.	gene_id "MSTRG.30529"; transcript_id "MSTRG.30529.4"; exon_number "9";
chr11	StringTie	exon	42440624	42440713	1000	-	.	gene_id "MSTRG.30529"; transcript_id "MSTRG.30529.4"; exon_number "10";
chr11	StringTie	exon	42768437	42768746	1000	-	.	gene_id "MSTRG.30529"; transcript_id "MSTRG.30529.4"; exon_number "11";
chr11	StringTie	transcript	42091476	42768746	1000	-	.	gene_id "MSTRG.30529"; transcript_id "MSTRG.30529.5";
chr11	StringTie	exon	42091476	42091628	1000	-	.	gene_id "MSTRG.30529"; transcript_id "MSTRG.30529.5"; exon_number "1";
chr11	StringTie	exon	42096432	42096506	1000	-	.	gene_id "MSTRG.30529"; transcript_id "MSTRG.30529.5"; exon_number "2";
chr11	StringTie	exon	42110507	42110597	1000	-	.	gene_id "MSTRG.30529"; transcript_id "MSTRG.30529.5"; exon_number "3";
chr11	StringTie	exon	42126615	42126699	1000	-	.	gene_id "MSTRG.30529"; transcript_id "MSTRG.30529.5"; exon_number "4";
chr11	StringTie	exon	42130945	42131284	1000	-	.	gene_id "MSTRG.30529"; transcript_id "MSTRG.30529.5"; exon_number "5";
chr11	StringTie	exon	42163808	42163851	1000	-	.	gene_id "MSTRG.30529"; transcript_id "MSTRG.30529.5"; exon_number "6";
chr11	StringTie	exon	42187615	42187778	1000	-	.	gene_id "MSTRG.30529"; transcript_id "MSTRG.30529.5"; exon_number "7";
chr11	StringTie	exon	42391060	42391151	1000	-	.	gene_id "MSTRG.30529"; transcript_id "MSTRG.30529.5"; exon_number "8";
chr11	StringTie	exon	42440624	42440713	1000	-	.	gene_id "MSTRG.30529"; transcript_id "MSTRG.30529.5"; exon_number "9";
chr11	StringTie	exon	42768437	42768746	1000	-	.	gene_id "MSTRG.30529"; transcript_id "MSTRG.30529.5"; exon_number "10";
chr11	StringTie	transcript	42110507	42771854	1000	-	.	gene_id "MSTRG.30529"; transcript_id "MSTRG.30529.6";
chr11	StringTie	exon	42110507	42110597	1000	-	.	gene_id "MSTRG.30529"; transcript_id "MSTRG.30529.6"; exon_number "1";
chr11	StringTie	exon	42126615	42126699	1000	-	.	gene_id "MSTRG.30529"; transcript_id "MSTRG.30529.6"; exon_number "2";
chr11	StringTie	exon	42130945	42131284	1000	-	.	gene_id "MSTRG.30529"; transcript_id "MSTRG.30529.6"; exon_number "3";
chr11	StringTie	exon	42163808	42163851	1000	-	.	gene_id "MSTRG.30529"; transcript_id "MSTRG.30529.6"; exon_number "4";
chr11	StringTie	exon	42178937	42183390	1000	-	.	gene_id "MSTRG.30529"; transcript_id "MSTRG.30529.6"; exon_number "5";
chr11	StringTie	exon	42202334	42202504	1000	-	.	gene_id "MSTRG.30529"; transcript_id "MSTRG.30529.6"; exon_number "6";
chr11	StringTie	exon	42238093	42238159	1000	-	.	gene_id "MSTRG.30529"; transcript_id "MSTRG.30529.6"; exon_number "7";
chr11	StringTie	exon	42239710	42239826	1000	-	.	gene_id "MSTRG.30529"; transcript_id "MSTRG.30529.6"; exon_number "8";
chr11	StringTie	exon	42241048	42241118	1000	-	.	gene_id "MSTRG.30529"; transcript_id "MSTRG.30529.6"; exon_number "9";
chr11	StringTie	exon	42440624	42440713	1000	-	.	gene_id "MSTRG.30529"; transcript_id "MSTRG.30529.6"; exon_number "10";
chr11	StringTie	exon	42768437	42771854	1000	-	.	gene_id "MSTRG.30529"; transcript_id "MSTRG.30529.6"; exon_number "11";
chr11	StringTie	transcript	42127612	42768746	1000	-	.	gene_id "MSTRG.30529"; transcript_id "MSTRG.30529.7";
chr11	StringTie	exon	42127612	42131284	1000	-	.	gene_id "MSTRG.30529"; transcript_id "MSTRG.30529.7"; exon_number "1";
chr11	StringTie	exon	42163808	42163851	1000	-	.	gene_id "MSTRG.30529"; transcript_id "MSTRG.30529.7"; exon_number "2";
chr11	StringTie	exon	42238093	42238159	1000	-	.	gene_id "MSTRG.30529"; transcript_id "MSTRG.30529.7"; exon_number "3";
chr11	StringTie	exon	42239710	42239826	1000	-	.	gene_id "MSTRG.30529"; transcript_id "MSTRG.30529.7"; exon_number "4";
chr11	StringTie	exon	42241048	42241118	1000	-	.	gene_id "MSTRG.30529"; transcript_id "MSTRG.30529.7"; exon_number "5";
chr11	StringTie	exon	42247750	42247851	1000	-	.	gene_id "MSTRG.30529"; transcript_id "MSTRG.30529.7"; exon_number "6";
chr11	StringTie	exon	42391060	42391151	1000	-	.	gene_id "MSTRG.30529"; transcript_id "MSTRG.30529.7"; exon_number "7";
chr11	StringTie	exon	42440624	42440713	1000	-	.	gene_id "MSTRG.30529"; transcript_id "MSTRG.30529.7"; exon_number "8";
chr11	StringTie	exon	42768437	42768746	1000	-	.	gene_id "MSTRG.30529"; transcript_id "MSTRG.30529.7"; exon_number "9";
chr11	StringTie	transcript	42175693	42768746	1000	-	.	gene_id "MSTRG.30529"; transcript_id "MSTRG.30529.8";
chr11	StringTie	exon	42175693	42177248	1000	-	.	gene_id "MSTRG.30529"; transcript_id "MSTRG.30529.8"; exon_number "1";
chr11	StringTie	exon	42178937	42178981	1000	-	.	gene_id "MSTRG.30529"; transcript_id "MSTRG.30529.8"; exon_number "2";
chr11	StringTie	exon	42238093	42238159	1000	-	.	gene_id "MSTRG.30529"; transcript_id "MSTRG.30529.8"; exon_number "3";
chr11	StringTie	exon	42239710	42239826	1000	-	.	gene_id "MSTRG.30529"; transcript_id "MSTRG.30529.8"; exon_number "4";
chr11	StringTie	exon	42241048	42241118	1000	-	.	gene_id "MSTRG.30529"; transcript_id "MSTRG.30529.8"; exon_number "5";
chr11	StringTie	exon	42440624	42440713	1000	-	.	gene_id "MSTRG.30529"; transcript_id "MSTRG.30529.8"; exon_number "6";
chr11	StringTie	exon	42768437	42768746	1000	-	.	gene_id "MSTRG.30529"; transcript_id "MSTRG.30529.8"; exon_number "7";
chr11	StringTie	transcript	42183292	42241274	1000	-	.	gene_id "MSTRG.30529"; transcript_id "MSTRG.30529.9";
chr11	StringTie	exon	42183292	42183390	1000	-	.	gene_id "MSTRG.30529"; transcript_id "MSTRG.30529.9"; exon_number "1";
chr11	StringTie	exon	42202334	42202504	1000	-	.	gene_id "MSTRG.30529"; transcript_id "MSTRG.30529.9"; exon_number "2";
chr11	StringTie	exon	42238093	42238159	1000	-	.	gene_id "MSTRG.30529"; transcript_id "MSTRG.30529.9"; exon_number "3";
chr11	StringTie	exon	42239710	42239826	1000	-	.	gene_id "MSTRG.30529"; transcript_id "MSTRG.30529.9"; exon_number "4";
chr11	StringTie	exon	42241048	42241118	1000	-	.	gene_id "MSTRG.30529"; transcript_id "MSTRG.30529.9"; exon_number "5";
chr11	StringTie	exon	42241253	42241274	1000	-	.	gene_id "MSTRG.30529"; transcript_id "MSTRG.30529.9"; exon_number "6";
chr1	StringTie	transcript	38141042	38162392	1000	+	.	gene_id "MSTRG.3053"; transcript_id "MSTRG.3053.1";
chr1	StringTie	exon	38141042	38141164	1000	+	.	gene_id "MSTRG.3053"; transcript_id "MSTRG.3053.1"; exon_number "1";
chr1	StringTie	exon	38141496	38141714	1000	+	.	gene_id "MSTRG.3053"; transcript_id "MSTRG.3053.1"; exon_number "2";
chr1	StringTie	exon	38162279	38162392	1000	+	.	gene_id "MSTRG.3053"; transcript_id "MSTRG.3053.1"; exon_number "3";
chr11	StringTie	transcript	41996168	41996380	1000	.	.	gene_id "MSTRG.30530"; transcript_id "MSTRG.30530.1";
chr11	StringTie	exon	41996168	41996380	1000	.	.	gene_id "MSTRG.30530"; transcript_id "MSTRG.30530.1"; exon_number "1";
chr11	StringTie	transcript	41999926	42009059	1000	+	.	gene_id "MSTRG.30531"; transcript_id "MSTRG.30531.1";
chr11	StringTie	exon	41999926	42003140	1000	+	.	gene_id "MSTRG.30531"; transcript_id "MSTRG.30531.1"; exon_number "1";
chr11	StringTie	exon	42008806	42009059	1000	+	.	gene_id "MSTRG.30531"; transcript_id "MSTRG.30531.1"; exon_number "2";
chr11	StringTie	transcript	42014200	42014525	1000	.	.	gene_id "MSTRG.30532"; transcript_id "MSTRG.30532.1";
chr11	StringTie	exon	42014200	42014525	1000	.	.	gene_id "MSTRG.30532"; transcript_id "MSTRG.30532.1"; exon_number "1";
chr11	StringTie	transcript	42014923	42017254	1000	.	.	gene_id "MSTRG.30533"; transcript_id "MSTRG.30533.1";
chr11	StringTie	exon	42014923	42017254	1000	.	.	gene_id "MSTRG.30533"; transcript_id "MSTRG.30533.1"; exon_number "1";
chr11	StringTie	transcript	42018754	42028576	1000	-	.	gene_id "MSTRG.30534"; transcript_id "MSTRG.30534.1";
chr11	StringTie	exon	42018754	42019853	1000	-	.	gene_id "MSTRG.30534"; transcript_id "MSTRG.30534.1"; exon_number "1";
chr11	StringTie	exon	42025987	42028576	1000	-	.	gene_id "MSTRG.30534"; transcript_id "MSTRG.30534.1"; exon_number "2";
chr11	StringTie	transcript	42045049	42045290	1000	.	.	gene_id "MSTRG.30535"; transcript_id "MSTRG.30535.1";
chr11	StringTie	exon	42045049	42045290	1000	.	.	gene_id "MSTRG.30535"; transcript_id "MSTRG.30535.1"; exon_number "1";
chr11	StringTie	transcript	42050813	42057868	1000	+	.	gene_id "MSTRG.30536"; transcript_id "MSTRG.30536.1";
chr11	StringTie	exon	42050813	42050829	1000	+	.	gene_id "MSTRG.30536"; transcript_id "MSTRG.30536.1"; exon_number "1";
chr11	StringTie	exon	42056190	42057868	1000	+	.	gene_id "MSTRG.30536"; transcript_id "MSTRG.30536.1"; exon_number "2";
chr11	StringTie	transcript	42050894	42083031	1000	+	.	gene_id "MSTRG.30537"; transcript_id "MSTRG.30537.1";
chr11	StringTie	exon	42050894	42051015	1000	+	.	gene_id "MSTRG.30537"; transcript_id "MSTRG.30537.1"; exon_number "1";
chr11	StringTie	exon	42068861	42068953	1000	+	.	gene_id "MSTRG.30537"; transcript_id "MSTRG.30537.1"; exon_number "2";
chr11	StringTie	exon	42080128	42083031	1000	+	.	gene_id "MSTRG.30537"; transcript_id "MSTRG.30537.1"; exon_number "3";
chr11	StringTie	transcript	42066908	42082861	1000	+	.	gene_id "MSTRG.30537"; transcript_id "MSTRG.30537.2";
chr11	StringTie	exon	42066908	42067102	1000	+	.	gene_id "MSTRG.30537"; transcript_id "MSTRG.30537.2"; exon_number "1";
chr11	StringTie	exon	42068861	42068953	1000	+	.	gene_id "MSTRG.30537"; transcript_id "MSTRG.30537.2"; exon_number "2";
chr11	StringTie	exon	42080128	42080179	1000	+	.	gene_id "MSTRG.30537"; transcript_id "MSTRG.30537.2"; exon_number "3";
chr11	StringTie	exon	42081425	42082861	1000	+	.	gene_id "MSTRG.30537"; transcript_id "MSTRG.30537.2"; exon_number "4";
chr11	StringTie	transcript	42120452	42150022	1000	+	.	gene_id "MSTRG.30538"; transcript_id "MSTRG.30538.1";
chr11	StringTie	exon	42120452	42120585	1000	+	.	gene_id "MSTRG.30538"; transcript_id "MSTRG.30538.1"; exon_number "1";
chr11	StringTie	exon	42121087	42121244	1000	+	.	gene_id "MSTRG.30538"; transcript_id "MSTRG.30538.1"; exon_number "2";
chr11	StringTie	exon	42137956	42138073	1000	+	.	gene_id "MSTRG.30538"; transcript_id "MSTRG.30538.1"; exon_number "3";
chr11	StringTie	exon	42147983	42150022	1000	+	.	gene_id "MSTRG.30538"; transcript_id "MSTRG.30538.1"; exon_number "4";
chr11	StringTie	transcript	42120452	42131384	1000	+	.	gene_id "MSTRG.30538"; transcript_id "MSTRG.30538.2";
chr11	StringTie	exon	42120452	42120585	1000	+	.	gene_id "MSTRG.30538"; transcript_id "MSTRG.30538.2"; exon_number "1";
chr11	StringTie	exon	42121087	42121244	1000	+	.	gene_id "MSTRG.30538"; transcript_id "MSTRG.30538.2"; exon_number "2";
chr11	StringTie	exon	42131141	42131384	1000	+	.	gene_id "MSTRG.30538"; transcript_id "MSTRG.30538.2"; exon_number "3";
chr11	StringTie	transcript	42121096	42125089	1000	+	.	gene_id "MSTRG.30538"; transcript_id "MSTRG.30538.3";
chr11	StringTie	exon	42121096	42121244	1000	+	.	gene_id "MSTRG.30538"; transcript_id "MSTRG.30538.3"; exon_number "1";
chr11	StringTie	exon	42123025	42123742	1000	+	.	gene_id "MSTRG.30538"; transcript_id "MSTRG.30538.3"; exon_number "2";
chr11	StringTie	exon	42124632	42125089	1000	+	.	gene_id "MSTRG.30538"; transcript_id "MSTRG.30538.3"; exon_number "3";
chr11	StringTie	transcript	42121192	42131331	1000	+	.	gene_id "MSTRG.30538"; transcript_id "MSTRG.30538.4";
chr11	StringTie	exon	42121192	42121244	1000	+	.	gene_id "MSTRG.30538"; transcript_id "MSTRG.30538.4"; exon_number "1";
chr11	StringTie	exon	42123025	42123126	1000	+	.	gene_id "MSTRG.30538"; transcript_id "MSTRG.30538.4"; exon_number "2";
chr11	StringTie	exon	42131141	42131331	1000	+	.	gene_id "MSTRG.30538"; transcript_id "MSTRG.30538.4"; exon_number "3";
chr11	StringTie	transcript	42205066	42213214	1000	+	.	gene_id "MSTRG.30539"; transcript_id "MSTRG.30539.1";
chr11	StringTie	exon	42205066	42205131	1000	+	.	gene_id "MSTRG.30539"; transcript_id "MSTRG.30539.1"; exon_number "1";
chr11	StringTie	exon	42211753	42213214	1000	+	.	gene_id "MSTRG.30539"; transcript_id "MSTRG.30539.1"; exon_number "2";
chr1	StringTie	transcript	38165209	38166630	1000	.	.	gene_id "MSTRG.3054"; transcript_id "MSTRG.3054.1";
chr1	StringTie	exon	38165209	38166630	1000	.	.	gene_id "MSTRG.3054"; transcript_id "MSTRG.3054.1"; exon_number "1";
chr11	StringTie	transcript	42316123	42337160	1000	+	.	gene_id "MSTRG.30540"; transcript_id "MSTRG.30540.1";
chr11	StringTie	exon	42316123	42316272	1000	+	.	gene_id "MSTRG.30540"; transcript_id "MSTRG.30540.1"; exon_number "1";
chr11	StringTie	exon	42316488	42316570	1000	+	.	gene_id "MSTRG.30540"; transcript_id "MSTRG.30540.1"; exon_number "2";
chr11	StringTie	exon	42322033	42322197	1000	+	.	gene_id "MSTRG.30540"; transcript_id "MSTRG.30540.1"; exon_number "3";
chr11	StringTie	exon	42323522	42323630	1000	+	.	gene_id "MSTRG.30540"; transcript_id "MSTRG.30540.1"; exon_number "4";
chr11	StringTie	exon	42337037	42337160	1000	+	.	gene_id "MSTRG.30540"; transcript_id "MSTRG.30540.1"; exon_number "5";
chr11	StringTie	transcript	42322097	42323920	1000	+	.	gene_id "MSTRG.30540"; transcript_id "MSTRG.30540.2";
chr11	StringTie	exon	42322097	42322197	1000	+	.	gene_id "MSTRG.30540"; transcript_id "MSTRG.30540.2"; exon_number "1";
chr11	StringTie	exon	42323522	42323630	1000	+	.	gene_id "MSTRG.30540"; transcript_id "MSTRG.30540.2"; exon_number "2";
chr11	StringTie	exon	42323739	42323920	1000	+	.	gene_id "MSTRG.30540"; transcript_id "MSTRG.30540.2"; exon_number "3";
chr11	StringTie	transcript	42647475	42664967	1000	-	.	gene_id "MSTRG.30541"; transcript_id "MSTRG.30541.1";
chr11	StringTie	exon	42647475	42648341	1000	-	.	gene_id "MSTRG.30541"; transcript_id "MSTRG.30541.1"; exon_number "1";
chr11	StringTie	exon	42663625	42663760	1000	-	.	gene_id "MSTRG.30541"; transcript_id "MSTRG.30541.1"; exon_number "2";
chr11	StringTie	exon	42664487	42664676	1000	-	.	gene_id "MSTRG.30541"; transcript_id "MSTRG.30541.1"; exon_number "3";
chr11	StringTie	exon	42664858	42664967	1000	-	.	gene_id "MSTRG.30541"; transcript_id "MSTRG.30541.1"; exon_number "4";
chr11	StringTie	transcript	42776384	42779312	1000	+	.	gene_id "MSTRG.30542"; transcript_id "MSTRG.30542.1";
chr11	StringTie	exon	42776384	42779312	1000	+	.	gene_id "MSTRG.30542"; transcript_id "MSTRG.30542.1"; exon_number "1";
chr11	StringTie	transcript	42780161	42781499	1000	.	.	gene_id "MSTRG.30543"; transcript_id "MSTRG.30543.1";
chr11	StringTie	exon	42780161	42781499	1000	.	.	gene_id "MSTRG.30543"; transcript_id "MSTRG.30543.1"; exon_number "1";
chr11	StringTie	transcript	42787071	42788002	1000	.	.	gene_id "MSTRG.30544"; transcript_id "MSTRG.30544.1";
chr11	StringTie	exon	42787071	42788002	1000	.	.	gene_id "MSTRG.30544"; transcript_id "MSTRG.30544.1"; exon_number "1";
chr11	StringTie	transcript	42794124	42794336	1000	.	.	gene_id "MSTRG.30545"; transcript_id "MSTRG.30545.1";
chr11	StringTie	exon	42794124	42794336	1000	.	.	gene_id "MSTRG.30545"; transcript_id "MSTRG.30545.1"; exon_number "1";
chr11	StringTie	transcript	42807664	42810873	1000	-	.	gene_id "MSTRG.30546"; transcript_id "MSTRG.30546.1";
chr11	StringTie	exon	42807664	42807881	1000	-	.	gene_id "MSTRG.30546"; transcript_id "MSTRG.30546.1"; exon_number "1";
chr11	StringTie	exon	42810820	42810873	1000	-	.	gene_id "MSTRG.30546"; transcript_id "MSTRG.30546.1"; exon_number "2";
chr11	StringTie	transcript	42808582	42808993	1000	.	.	gene_id "MSTRG.30547"; transcript_id "MSTRG.30547.1";
chr11	StringTie	exon	42808582	42808993	1000	.	.	gene_id "MSTRG.30547"; transcript_id "MSTRG.30547.1"; exon_number "1";
chr11	StringTie	transcript	42820437	42822468	1000	.	.	gene_id "MSTRG.30548"; transcript_id "MSTRG.30548.1";
chr11	StringTie	exon	42820437	42822468	1000	.	.	gene_id "MSTRG.30548"; transcript_id "MSTRG.30548.1"; exon_number "1";
chr11	StringTie	transcript	42831518	42836577	1000	.	.	gene_id "MSTRG.30549"; transcript_id "MSTRG.30549.1";
chr11	StringTie	exon	42831518	42836577	1000	.	.	gene_id "MSTRG.30549"; transcript_id "MSTRG.30549.1"; exon_number "1";
chr1	StringTie	transcript	38175271	38175656	1000	.	.	gene_id "MSTRG.3055"; transcript_id "MSTRG.3055.1";
chr1	StringTie	exon	38175271	38175656	1000	.	.	gene_id "MSTRG.3055"; transcript_id "MSTRG.3055.1"; exon_number "1";
chr11	StringTie	transcript	42840369	42840665	1000	-	.	gene_id "MSTRG.30550"; transcript_id "MSTRG.30550.1";
chr11	StringTie	exon	42840369	42840665	1000	-	.	gene_id "MSTRG.30550"; transcript_id "MSTRG.30550.1"; exon_number "1";
chr11	StringTie	transcript	42851038	42852341	1000	.	.	gene_id "MSTRG.30551"; transcript_id "MSTRG.30551.1";
chr11	StringTie	exon	42851038	42852341	1000	.	.	gene_id "MSTRG.30551"; transcript_id "MSTRG.30551.1"; exon_number "1";
chr11	StringTie	transcript	42862987	42863253	1000	.	.	gene_id "MSTRG.30552"; transcript_id "MSTRG.30552.1";
chr11	StringTie	exon	42862987	42863253	1000	.	.	gene_id "MSTRG.30552"; transcript_id "MSTRG.30552.1"; exon_number "1";
chr11	StringTie	transcript	42890001	42891373	1000	-	.	gene_id "MSTRG.30553"; transcript_id "MSTRG.30553.1";
chr11	StringTie	exon	42890001	42891373	1000	-	.	gene_id "MSTRG.30553"; transcript_id "MSTRG.30553.1"; exon_number "1";
chr11	StringTie	transcript	42892633	42893756	1000	.	.	gene_id "MSTRG.30554"; transcript_id "MSTRG.30554.1";
chr11	StringTie	exon	42892633	42893756	1000	.	.	gene_id "MSTRG.30554"; transcript_id "MSTRG.30554.1"; exon_number "1";
chr11	StringTie	transcript	42896396	42897407	1000	.	.	gene_id "MSTRG.30555"; transcript_id "MSTRG.30555.1";
chr11	StringTie	exon	42896396	42897407	1000	.	.	gene_id "MSTRG.30555"; transcript_id "MSTRG.30555.1"; exon_number "1";
chr11	StringTie	transcript	42874775	42885929	1000	+	.	gene_id "MSTRG.30556"; transcript_id "MSTRG.30556.1";
chr11	StringTie	exon	42874775	42875480	1000	+	.	gene_id "MSTRG.30556"; transcript_id "MSTRG.30556.1"; exon_number "1";
chr11	StringTie	exon	42880960	42885929	1000	+	.	gene_id "MSTRG.30556"; transcript_id "MSTRG.30556.1"; exon_number "2";
chr11	StringTie	transcript	42898322	42898563	1000	.	.	gene_id "MSTRG.30557"; transcript_id "MSTRG.30557.1";
chr11	StringTie	exon	42898322	42898563	1000	.	.	gene_id "MSTRG.30557"; transcript_id "MSTRG.30557.1"; exon_number "1";
chr11	StringTie	transcript	42907434	42907806	1000	.	.	gene_id "MSTRG.30558"; transcript_id "MSTRG.30558.1";
chr11	StringTie	exon	42907434	42907806	1000	.	.	gene_id "MSTRG.30558"; transcript_id "MSTRG.30558.1"; exon_number "1";
chr11	StringTie	transcript	42902526	42905803	1000	-	.	gene_id "MSTRG.30559"; transcript_id "MSTRG.30559.1";
chr11	StringTie	exon	42902526	42905803	1000	-	.	gene_id "MSTRG.30559"; transcript_id "MSTRG.30559.1"; exon_number "1";
chr1	StringTie	transcript	38176232	38179247	1000	.	.	gene_id "MSTRG.3056"; transcript_id "MSTRG.3056.1";
chr1	StringTie	exon	38176232	38179247	1000	.	.	gene_id "MSTRG.3056"; transcript_id "MSTRG.3056.1"; exon_number "1";
chr11	StringTie	transcript	42908917	42910508	1000	.	.	gene_id "MSTRG.30560"; transcript_id "MSTRG.30560.1";
chr11	StringTie	exon	42908917	42910508	1000	.	.	gene_id "MSTRG.30560"; transcript_id "MSTRG.30560.1"; exon_number "1";
chr11	StringTie	transcript	42911336	42914051	1000	.	.	gene_id "MSTRG.30561"; transcript_id "MSTRG.30561.1";
chr11	StringTie	exon	42911336	42914051	1000	.	.	gene_id "MSTRG.30561"; transcript_id "MSTRG.30561.1"; exon_number "1";
chr11	StringTie	transcript	42921630	42923245	1000	.	.	gene_id "MSTRG.30562"; transcript_id "MSTRG.30562.1";
chr11	StringTie	exon	42921630	42923245	1000	.	.	gene_id "MSTRG.30562"; transcript_id "MSTRG.30562.1"; exon_number "1";
chr11	StringTie	transcript	42932146	42932386	1000	.	.	gene_id "MSTRG.30563"; transcript_id "MSTRG.30563.1";
chr11	StringTie	exon	42932146	42932386	1000	.	.	gene_id "MSTRG.30563"; transcript_id "MSTRG.30563.1"; exon_number "1";
chr11	StringTie	transcript	42936118	42936350	1000	.	.	gene_id "MSTRG.30564"; transcript_id "MSTRG.30564.1";
chr11	StringTie	exon	42936118	42936350	1000	.	.	gene_id "MSTRG.30564"; transcript_id "MSTRG.30564.1"; exon_number "1";
chr11	StringTie	transcript	42925238	42929358	1000	+	.	gene_id "MSTRG.30565"; transcript_id "MSTRG.30565.1";
chr11	StringTie	exon	42925238	42925389	1000	+	.	gene_id "MSTRG.30565"; transcript_id "MSTRG.30565.1"; exon_number "1";
chr11	StringTie	exon	42928433	42929358	1000	+	.	gene_id "MSTRG.30565"; transcript_id "MSTRG.30565.1"; exon_number "2";
chr11	StringTie	transcript	42954077	42954369	1000	.	.	gene_id "MSTRG.30566"; transcript_id "MSTRG.30566.1";
chr11	StringTie	exon	42954077	42954369	1000	.	.	gene_id "MSTRG.30566"; transcript_id "MSTRG.30566.1"; exon_number "1";
chr11	StringTie	transcript	42993374	42994199	1000	.	.	gene_id "MSTRG.30567"; transcript_id "MSTRG.30567.1";
chr11	StringTie	exon	42993374	42994199	1000	.	.	gene_id "MSTRG.30567"; transcript_id "MSTRG.30567.1"; exon_number "1";
chr11	StringTie	transcript	42971893	42976788	1000	+	.	gene_id "MSTRG.30568"; transcript_id "MSTRG.30568.1";
chr11	StringTie	exon	42971893	42972753	1000	+	.	gene_id "MSTRG.30568"; transcript_id "MSTRG.30568.1"; exon_number "1";
chr11	StringTie	exon	42975339	42976788	1000	+	.	gene_id "MSTRG.30568"; transcript_id "MSTRG.30568.1"; exon_number "2";
chr11	StringTie	transcript	42995877	42996336	1000	.	.	gene_id "MSTRG.30569"; transcript_id "MSTRG.30569.1";
chr11	StringTie	exon	42995877	42996336	1000	.	.	gene_id "MSTRG.30569"; transcript_id "MSTRG.30569.1"; exon_number "1";
chr1	StringTie	transcript	38180397	38195255	1000	+	.	gene_id "MSTRG.3057"; transcript_id "MSTRG.3057.1";
chr1	StringTie	exon	38180397	38180655	1000	+	.	gene_id "MSTRG.3057"; transcript_id "MSTRG.3057.1"; exon_number "1";
chr1	StringTie	exon	38193005	38193088	1000	+	.	gene_id "MSTRG.3057"; transcript_id "MSTRG.3057.1"; exon_number "2";
chr1	StringTie	exon	38193492	38195255	1000	+	.	gene_id "MSTRG.3057"; transcript_id "MSTRG.3057.1"; exon_number "3";
chr1	StringTie	transcript	38184946	38195177	1000	+	.	gene_id "MSTRG.3057"; transcript_id "MSTRG.3057.2";
chr1	StringTie	exon	38184946	38184971	1000	+	.	gene_id "MSTRG.3057"; transcript_id "MSTRG.3057.2"; exon_number "1";
chr1	StringTie	exon	38193005	38193088	1000	+	.	gene_id "MSTRG.3057"; transcript_id "MSTRG.3057.2"; exon_number "2";
chr1	StringTie	exon	38193492	38195177	1000	+	.	gene_id "MSTRG.3057"; transcript_id "MSTRG.3057.2"; exon_number "3";
chr11	StringTie	transcript	42938627	42951559	1000	+	.	gene_id "MSTRG.30570"; transcript_id "MSTRG.30570.1";
chr11	StringTie	exon	42938627	42939464	1000	+	.	gene_id "MSTRG.30570"; transcript_id "MSTRG.30570.1"; exon_number "1";
chr11	StringTie	exon	42951358	42951559	1000	+	.	gene_id "MSTRG.30570"; transcript_id "MSTRG.30570.1"; exon_number "2";
chr11	StringTie	transcript	42950887	42951645	1000	+	.	gene_id "MSTRG.30570"; transcript_id "MSTRG.30570.2";
chr11	StringTie	exon	42950887	42951120	1000	+	.	gene_id "MSTRG.30570"; transcript_id "MSTRG.30570.2"; exon_number "1";
chr11	StringTie	exon	42951358	42951645	1000	+	.	gene_id "MSTRG.30570"; transcript_id "MSTRG.30570.2"; exon_number "2";
chr11	StringTie	transcript	42950895	42951540	1000	+	.	gene_id "MSTRG.30570"; transcript_id "MSTRG.30570.3";
chr11	StringTie	exon	42950895	42951099	1000	+	.	gene_id "MSTRG.30570"; transcript_id "MSTRG.30570.3"; exon_number "1";
chr11	StringTie	exon	42951358	42951540	1000	+	.	gene_id "MSTRG.30570"; transcript_id "MSTRG.30570.3"; exon_number "2";
chr11	StringTie	transcript	42939775	42939998	1000	+	.	gene_id "MSTRG.30571"; transcript_id "ENST00000534066"; gene_name "CTD-2537L20.1"; ref_gene_id "ENSG00000254914";
chr11	StringTie	exon	42939775	42939998	1000	+	.	gene_id "MSTRG.30571"; transcript_id "ENST00000534066"; exon_number "1"; gene_name "CTD-2537L20.1"; ref_gene_id "ENSG00000254914";
chr11	StringTie	transcript	43008078	43008285	1000	.	.	gene_id "MSTRG.30572"; transcript_id "MSTRG.30572.1";
chr11	StringTie	exon	43008078	43008285	1000	.	.	gene_id "MSTRG.30572"; transcript_id "MSTRG.30572.1"; exon_number "1";
chr11	StringTie	transcript	43028074	43028355	1000	.	.	gene_id "MSTRG.30573"; transcript_id "MSTRG.30573.1";
chr11	StringTie	exon	43028074	43028355	1000	.	.	gene_id "MSTRG.30573"; transcript_id "MSTRG.30573.1"; exon_number "1";
chr11	StringTie	transcript	43036141	43036354	1000	.	.	gene_id "MSTRG.30574"; transcript_id "MSTRG.30574.1";
chr11	StringTie	exon	43036141	43036354	1000	.	.	gene_id "MSTRG.30574"; transcript_id "MSTRG.30574.1"; exon_number "1";
chr11	StringTie	transcript	43042807	43043091	1000	.	.	gene_id "MSTRG.30575"; transcript_id "MSTRG.30575.1";
chr11	StringTie	exon	43042807	43043091	1000	.	.	gene_id "MSTRG.30575"; transcript_id "MSTRG.30575.1"; exon_number "1";
chr11	StringTie	transcript	43052799	43053202	1000	.	.	gene_id "MSTRG.30576"; transcript_id "MSTRG.30576.1";
chr11	StringTie	exon	43052799	43053202	1000	.	.	gene_id "MSTRG.30576"; transcript_id "MSTRG.30576.1"; exon_number "1";
chr11	StringTie	transcript	42996847	42997400	1000	.	.	gene_id "MSTRG.30577"; transcript_id "MSTRG.30577.1";
chr11	StringTie	exon	42996847	42997400	1000	.	.	gene_id "MSTRG.30577"; transcript_id "MSTRG.30577.1"; exon_number "1";
chr11	StringTie	transcript	43065686	43066076	1000	-	.	gene_id "MSTRG.30578"; transcript_id "ENST00000532030"; gene_name "RP11-111A24.1"; ref_gene_id "ENSG00000254725";
chr11	StringTie	exon	43065686	43066076	1000	-	.	gene_id "MSTRG.30578"; transcript_id "ENST00000532030"; exon_number "1"; gene_name "RP11-111A24.1"; ref_gene_id "ENSG00000254725";
chr11	StringTie	transcript	43063637	43065932	1000	-	.	gene_id "MSTRG.30578"; transcript_id "ENST00000603543"; gene_name "RP11-111A24.2"; ref_gene_id "ENSG00000271028";
chr11	StringTie	exon	43063637	43064855	1000	-	.	gene_id "MSTRG.30578"; transcript_id "ENST00000603543"; exon_number "1"; gene_name "RP11-111A24.2"; ref_gene_id "ENSG00000271028";
chr11	StringTie	exon	43065704	43065932	1000	-	.	gene_id "MSTRG.30578"; transcript_id "ENST00000603543"; exon_number "2"; gene_name "RP11-111A24.2"; ref_gene_id "ENSG00000271028";
chr11	StringTie	transcript	43261504	43269369	1000	-	.	gene_id "MSTRG.30579"; transcript_id "ENST00000511537"; gene_name "HNRNPKP3"; ref_gene_id "ENSG00000251557";
chr11	StringTie	exon	43261504	43263280	1000	-	.	gene_id "MSTRG.30579"; transcript_id "ENST00000511537"; exon_number "1"; gene_name "HNRNPKP3"; ref_gene_id "ENSG00000251557";
chr11	StringTie	exon	43269265	43269369	1000	-	.	gene_id "MSTRG.30579"; transcript_id "ENST00000511537"; exon_number "2"; gene_name "HNRNPKP3"; ref_gene_id "ENSG00000251557";
chr11	StringTie	transcript	43120762	43269393	1000	-	.	gene_id "MSTRG.30579"; transcript_id "ENST00000533565"; gene_name "HNRNPKP3"; ref_gene_id "ENSG00000251557";
chr11	StringTie	exon	43120762	43121005	1000	-	.	gene_id "MSTRG.30579"; transcript_id "ENST00000533565"; exon_number "1"; gene_name "HNRNPKP3"; ref_gene_id "ENSG00000251557";
chr11	StringTie	exon	43121185	43121400	1000	-	.	gene_id "MSTRG.30579"; transcript_id "ENST00000533565"; exon_number "2"; gene_name "HNRNPKP3"; ref_gene_id "ENSG00000251557";
chr11	StringTie	exon	43269265	43269393	1000	-	.	gene_id "MSTRG.30579"; transcript_id "ENST00000533565"; exon_number "3"; gene_name "HNRNPKP3"; ref_gene_id "ENSG00000251557";
chr11	StringTie	transcript	43262107	43263427	1000	-	.	gene_id "MSTRG.30579"; transcript_id "ENST00000534639"; gene_name "HNRNPKP3"; ref_gene_id "ENSG00000251557";
chr11	StringTie	exon	43262107	43263427	1000	-	.	gene_id "MSTRG.30579"; transcript_id "ENST00000534639"; exon_number "1"; gene_name "HNRNPKP3"; ref_gene_id "ENSG00000251557";
chr11	StringTie	transcript	43072734	43121389	1000	-	.	gene_id "MSTRG.30579"; transcript_id "MSTRG.30579.1";
chr11	StringTie	exon	43072734	43075264	1000	-	.	gene_id "MSTRG.30579"; transcript_id "MSTRG.30579.1"; exon_number "1";
chr11	StringTie	exon	43121185	43121389	1000	-	.	gene_id "MSTRG.30579"; transcript_id "MSTRG.30579.1"; exon_number "2";
chr11	StringTie	transcript	43072734	43075979	1000	-	.	gene_id "MSTRG.30579"; transcript_id "MSTRG.30579.2";
chr11	StringTie	exon	43072734	43075264	1000	-	.	gene_id "MSTRG.30579"; transcript_id "MSTRG.30579.2"; exon_number "1";
chr11	StringTie	exon	43075443	43075979	1000	-	.	gene_id "MSTRG.30579"; transcript_id "MSTRG.30579.2"; exon_number "2";
chr11	StringTie	transcript	43107944	43131708	1000	-	.	gene_id "MSTRG.30579"; transcript_id "MSTRG.30579.3";
chr11	StringTie	exon	43107944	43108735	1000	-	.	gene_id "MSTRG.30579"; transcript_id "MSTRG.30579.3"; exon_number "1";
chr11	StringTie	exon	43121185	43121403	1000	-	.	gene_id "MSTRG.30579"; transcript_id "MSTRG.30579.3"; exon_number "2";
chr11	StringTie	exon	43131650	43131708	1000	-	.	gene_id "MSTRG.30579"; transcript_id "MSTRG.30579.3"; exon_number "3";
chr11	StringTie	transcript	43260831	43269402	1000	-	.	gene_id "MSTRG.30579"; transcript_id "MSTRG.30579.5";
chr11	StringTie	exon	43260831	43260905	1000	-	.	gene_id "MSTRG.30579"; transcript_id "MSTRG.30579.5"; exon_number "1";
chr11	StringTie	exon	43269265	43269402	1000	-	.	gene_id "MSTRG.30579"; transcript_id "MSTRG.30579.5"; exon_number "2";
chr11	StringTie	transcript	43263841	43269496	1000	-	.	gene_id "MSTRG.30579"; transcript_id "MSTRG.30579.8";
chr11	StringTie	exon	43263841	43265565	1000	-	.	gene_id "MSTRG.30579"; transcript_id "MSTRG.30579.8"; exon_number "1";
chr11	StringTie	exon	43269265	43269496	1000	-	.	gene_id "MSTRG.30579"; transcript_id "MSTRG.30579.8"; exon_number "2";
chr1	StringTie	transcript	38196887	38197271	1000	.	.	gene_id "MSTRG.3058"; transcript_id "MSTRG.3058.1";
chr1	StringTie	exon	38196887	38197271	1000	.	.	gene_id "MSTRG.3058"; transcript_id "MSTRG.3058.1"; exon_number "1";
chr11	StringTie	transcript	43138226	43141342	1000	.	.	gene_id "MSTRG.30580"; transcript_id "MSTRG.30580.1";
chr11	StringTie	exon	43138226	43141342	1000	.	.	gene_id "MSTRG.30580"; transcript_id "MSTRG.30580.1"; exon_number "1";
chr11	StringTie	transcript	43142418	43145154	1000	.	.	gene_id "MSTRG.30581"; transcript_id "MSTRG.30581.1";
chr11	StringTie	exon	43142418	43145154	1000	.	.	gene_id "MSTRG.30581"; transcript_id "MSTRG.30581.1"; exon_number "1";
chr11	StringTie	transcript	43145455	43146346	1000	.	.	gene_id "MSTRG.30582"; transcript_id "MSTRG.30582.1";
chr11	StringTie	exon	43145455	43146346	1000	.	.	gene_id "MSTRG.30582"; transcript_id "MSTRG.30582.1"; exon_number "1";
chr11	StringTie	transcript	43147580	43148353	1000	.	.	gene_id "MSTRG.30583"; transcript_id "MSTRG.30583.1";
chr11	StringTie	exon	43147580	43148353	1000	.	.	gene_id "MSTRG.30583"; transcript_id "MSTRG.30583.1"; exon_number "1";
chr11	StringTie	transcript	43173505	43173943	1000	.	.	gene_id "MSTRG.30584"; transcript_id "MSTRG.30584.1";
chr11	StringTie	exon	43173505	43173943	1000	.	.	gene_id "MSTRG.30584"; transcript_id "MSTRG.30584.1"; exon_number "1";
chr11	StringTie	transcript	43187358	43187691	1000	.	.	gene_id "MSTRG.30585"; transcript_id "MSTRG.30585.1";
chr11	StringTie	exon	43187358	43187691	1000	.	.	gene_id "MSTRG.30585"; transcript_id "MSTRG.30585.1"; exon_number "1";
chr11	StringTie	transcript	43216540	43217086	1000	.	.	gene_id "MSTRG.30586"; transcript_id "MSTRG.30586.1";
chr11	StringTie	exon	43216540	43217086	1000	.	.	gene_id "MSTRG.30586"; transcript_id "MSTRG.30586.1"; exon_number "1";
chr11	StringTie	transcript	43217874	43221088	1000	+	.	gene_id "MSTRG.30587"; transcript_id "MSTRG.30587.1";
chr11	StringTie	exon	43217874	43218303	1000	+	.	gene_id "MSTRG.30587"; transcript_id "MSTRG.30587.1"; exon_number "1";
chr11	StringTie	exon	43219913	43221088	1000	+	.	gene_id "MSTRG.30587"; transcript_id "MSTRG.30587.1"; exon_number "2";
chr11	StringTie	transcript	43217944	43221366	1000	+	.	gene_id "MSTRG.30587"; transcript_id "MSTRG.30587.2";
chr11	StringTie	exon	43217944	43221366	1000	+	.	gene_id "MSTRG.30587"; transcript_id "MSTRG.30587.2"; exon_number "1";
chr11	StringTie	transcript	43222300	43224417	1000	.	.	gene_id "MSTRG.30588"; transcript_id "MSTRG.30588.1";
chr11	StringTie	exon	43222300	43224417	1000	.	.	gene_id "MSTRG.30588"; transcript_id "MSTRG.30588.1"; exon_number "1";
chr11	StringTie	transcript	43233984	43234240	1000	.	.	gene_id "MSTRG.30589"; transcript_id "MSTRG.30589.1";
chr11	StringTie	exon	43233984	43234240	1000	.	.	gene_id "MSTRG.30589"; transcript_id "MSTRG.30589.1"; exon_number "1";
chr1	StringTie	transcript	38209034	38214767	1000	-	.	gene_id "MSTRG.3059"; transcript_id "ENST00000431311"; gene_name "LINC01343"; ref_gene_id "ENSG00000237290";
chr1	StringTie	exon	38209034	38210822	1000	-	.	gene_id "MSTRG.3059"; transcript_id "ENST00000431311"; exon_number "1"; gene_name "LINC01343"; ref_gene_id "ENSG00000237290";
chr1	StringTie	exon	38211734	38211822	1000	-	.	gene_id "MSTRG.3059"; transcript_id "ENST00000431311"; exon_number "2"; gene_name "LINC01343"; ref_gene_id "ENSG00000237290";
chr1	StringTie	exon	38212098	38212451	1000	-	.	gene_id "MSTRG.3059"; transcript_id "ENST00000431311"; exon_number "3"; gene_name "LINC01343"; ref_gene_id "ENSG00000237290";
chr1	StringTie	exon	38214717	38214767	1000	-	.	gene_id "MSTRG.3059"; transcript_id "ENST00000431311"; exon_number "4"; gene_name "LINC01343"; ref_gene_id "ENSG00000237290";
chr1	StringTie	transcript	38209178	38213726	1000	-	.	gene_id "MSTRG.3059"; transcript_id "MSTRG.3059.2";
chr1	StringTie	exon	38209178	38213726	1000	-	.	gene_id "MSTRG.3059"; transcript_id "MSTRG.3059.2"; exon_number "1";
chr11	StringTie	transcript	43239801	43240049	1000	.	.	gene_id "MSTRG.30590"; transcript_id "MSTRG.30590.1";
chr11	StringTie	exon	43239801	43240049	1000	.	.	gene_id "MSTRG.30590"; transcript_id "MSTRG.30590.1"; exon_number "1";
chr11	StringTie	transcript	43251073	43252320	1000	.	.	gene_id "MSTRG.30591"; transcript_id "MSTRG.30591.1";
chr11	StringTie	exon	43251073	43252320	1000	.	.	gene_id "MSTRG.30591"; transcript_id "MSTRG.30591.1"; exon_number "1";
chr11	StringTie	transcript	43252931	43253869	1000	.	.	gene_id "MSTRG.30592"; transcript_id "MSTRG.30592.1";
chr11	StringTie	exon	43252931	43253869	1000	.	.	gene_id "MSTRG.30592"; transcript_id "MSTRG.30592.1"; exon_number "1";
chr11	StringTie	transcript	43257481	43258122	1000	.	.	gene_id "MSTRG.30593"; transcript_id "MSTRG.30593.1";
chr11	StringTie	exon	43257481	43258122	1000	.	.	gene_id "MSTRG.30593"; transcript_id "MSTRG.30593.1"; exon_number "1";
chr11	StringTie	transcript	43270059	43270352	1000	.	.	gene_id "MSTRG.30594"; transcript_id "MSTRG.30594.1";
chr11	StringTie	exon	43270059	43270352	1000	.	.	gene_id "MSTRG.30594"; transcript_id "MSTRG.30594.1"; exon_number "1";
chr11	StringTie	transcript	43274262	43274982	1000	.	.	gene_id "MSTRG.30595"; transcript_id "MSTRG.30595.1";
chr11	StringTie	exon	43274262	43274982	1000	.	.	gene_id "MSTRG.30595"; transcript_id "MSTRG.30595.1"; exon_number "1";
chr11	StringTie	transcript	43276763	43277016	1000	.	.	gene_id "MSTRG.30596"; transcript_id "MSTRG.30596.1";
chr11	StringTie	exon	43276763	43277016	1000	.	.	gene_id "MSTRG.30596"; transcript_id "MSTRG.30596.1"; exon_number "1";
chr11	StringTie	transcript	43278835	43281081	1000	.	.	gene_id "MSTRG.30597"; transcript_id "MSTRG.30597.1";
chr11	StringTie	exon	43278835	43281081	1000	.	.	gene_id "MSTRG.30597"; transcript_id "MSTRG.30597.1"; exon_number "1";
chr11	StringTie	transcript	43287703	43287903	1000	.	.	gene_id "MSTRG.30598"; transcript_id "MSTRG.30598.1";
chr11	StringTie	exon	43287703	43287903	1000	.	.	gene_id "MSTRG.30598"; transcript_id "MSTRG.30598.1"; exon_number "1";
chr11	StringTie	transcript	43292788	43293855	1000	.	.	gene_id "MSTRG.30599"; transcript_id "MSTRG.30599.1";
chr11	StringTie	exon	43292788	43293855	1000	.	.	gene_id "MSTRG.30599"; transcript_id "MSTRG.30599.1"; exon_number "1";
chr1	StringTie	transcript	4952307	4952509	1000	.	.	gene_id "MSTRG.306"; transcript_id "MSTRG.306.1";
chr1	StringTie	exon	4952307	4952509	1000	.	.	gene_id "MSTRG.306"; transcript_id "MSTRG.306.1"; exon_number "1";
chr1	StringTie	transcript	38217766	38220906	1000	.	.	gene_id "MSTRG.3060"; transcript_id "MSTRG.3060.1";
chr1	StringTie	exon	38217766	38220906	1000	.	.	gene_id "MSTRG.3060"; transcript_id "MSTRG.3060.1"; exon_number "1";
chr11	StringTie	transcript	43297362	43297919	1000	.	.	gene_id "MSTRG.30600"; transcript_id "MSTRG.30600.1";
chr11	StringTie	exon	43297362	43297919	1000	.	.	gene_id "MSTRG.30600"; transcript_id "MSTRG.30600.1"; exon_number "1";
chr11	StringTie	transcript	43298313	43298865	1000	.	.	gene_id "MSTRG.30601"; transcript_id "MSTRG.30601.1";
chr11	StringTie	exon	43298313	43298865	1000	.	.	gene_id "MSTRG.30601"; transcript_id "MSTRG.30601.1"; exon_number "1";
chr11	StringTie	transcript	43299936	43303201	1000	.	.	gene_id "MSTRG.30602"; transcript_id "MSTRG.30602.1";
chr11	StringTie	exon	43299936	43303201	1000	.	.	gene_id "MSTRG.30602"; transcript_id "MSTRG.30602.1"; exon_number "1";
chr11	StringTie	transcript	43305957	43306251	1000	.	.	gene_id "MSTRG.30603"; transcript_id "MSTRG.30603.1";
chr11	StringTie	exon	43305957	43306251	1000	.	.	gene_id "MSTRG.30603"; transcript_id "MSTRG.30603.1"; exon_number "1";
chr11	StringTie	transcript	43306689	43306987	1000	.	.	gene_id "MSTRG.30604"; transcript_id "MSTRG.30604.1";
chr11	StringTie	exon	43306689	43306987	1000	.	.	gene_id "MSTRG.30604"; transcript_id "MSTRG.30604.1"; exon_number "1";
chr11	StringTie	transcript	43310135	43310645	1000	.	.	gene_id "MSTRG.30605"; transcript_id "MSTRG.30605.1";
chr11	StringTie	exon	43310135	43310645	1000	.	.	gene_id "MSTRG.30605"; transcript_id "MSTRG.30605.1"; exon_number "1";
chr11	StringTie	transcript	43504843	43505071	1000	.	.	gene_id "MSTRG.30606"; transcript_id "MSTRG.30606.1";
chr11	StringTie	exon	43504843	43505071	1000	.	.	gene_id "MSTRG.30606"; transcript_id "MSTRG.30606.1"; exon_number "1";
chr11	StringTie	transcript	43505539	43521645	1000	-	.	gene_id "MSTRG.30607"; transcript_id "MSTRG.30607.1";
chr11	StringTie	exon	43505539	43507458	1000	-	.	gene_id "MSTRG.30607"; transcript_id "MSTRG.30607.1"; exon_number "1";
chr11	StringTie	exon	43508695	43509526	1000	-	.	gene_id "MSTRG.30607"; transcript_id "MSTRG.30607.1"; exon_number "2";
chr11	StringTie	exon	43521140	43521645	1000	-	.	gene_id "MSTRG.30607"; transcript_id "MSTRG.30607.1"; exon_number "3";
chr11	StringTie	transcript	43522036	43523264	1000	+	.	gene_id "MSTRG.30608"; transcript_id "ENST00000526402"; gene_name "CTBP2P6"; ref_gene_id "ENSG00000213697";
chr11	StringTie	exon	43522036	43523264	1000	+	.	gene_id "MSTRG.30608"; transcript_id "ENST00000526402"; exon_number "1"; gene_name "CTBP2P6"; ref_gene_id "ENSG00000213697";
chr11	StringTie	transcript	43527755	43529417	1000	.	.	gene_id "MSTRG.30609"; transcript_id "MSTRG.30609.1";
chr11	StringTie	exon	43527755	43529417	1000	.	.	gene_id "MSTRG.30609"; transcript_id "MSTRG.30609.1"; exon_number "1";
chr1	StringTie	transcript	38221429	38221829	1000	.	.	gene_id "MSTRG.3061"; transcript_id "MSTRG.3061.1";
chr1	StringTie	exon	38221429	38221829	1000	.	.	gene_id "MSTRG.3061"; transcript_id "MSTRG.3061.1"; exon_number "1";
chr11	StringTie	transcript	43538516	43538745	1000	.	.	gene_id "MSTRG.30610"; transcript_id "MSTRG.30610.1";
chr11	StringTie	exon	43538516	43538745	1000	.	.	gene_id "MSTRG.30610"; transcript_id "MSTRG.30610.1"; exon_number "1";
chr11	StringTie	transcript	44003554	44003765	1000	.	.	gene_id "MSTRG.30611"; transcript_id "MSTRG.30611.1";
chr11	StringTie	exon	44003554	44003765	1000	.	.	gene_id "MSTRG.30611"; transcript_id "MSTRG.30611.1"; exon_number "1";
chr11	StringTie	transcript	44006123	44007224	1000	.	.	gene_id "MSTRG.30612"; transcript_id "MSTRG.30612.1";
chr11	StringTie	exon	44006123	44007224	1000	.	.	gene_id "MSTRG.30612"; transcript_id "MSTRG.30612.1"; exon_number "1";
chr11	StringTie	transcript	44011137	44011337	1000	.	.	gene_id "MSTRG.30613"; transcript_id "MSTRG.30613.1";
chr11	StringTie	exon	44011137	44011337	1000	.	.	gene_id "MSTRG.30613"; transcript_id "MSTRG.30613.1"; exon_number "1";
chr11	StringTie	transcript	44016198	44016649	1000	.	.	gene_id "MSTRG.30614"; transcript_id "MSTRG.30614.1";
chr11	StringTie	exon	44016198	44016649	1000	.	.	gene_id "MSTRG.30614"; transcript_id "MSTRG.30614.1"; exon_number "1";
chr11	StringTie	transcript	44017180	44017386	1000	.	.	gene_id "MSTRG.30615"; transcript_id "MSTRG.30615.1";
chr11	StringTie	exon	44017180	44017386	1000	.	.	gene_id "MSTRG.30615"; transcript_id "MSTRG.30615.1"; exon_number "1";
chr11	StringTie	transcript	44018037	44018785	1000	.	.	gene_id "MSTRG.30616"; transcript_id "MSTRG.30616.1";
chr11	StringTie	exon	44018037	44018785	1000	.	.	gene_id "MSTRG.30616"; transcript_id "MSTRG.30616.1"; exon_number "1";
chr11	StringTie	transcript	44020324	44021271	1000	.	.	gene_id "MSTRG.30617"; transcript_id "MSTRG.30617.1";
chr11	StringTie	exon	44020324	44021271	1000	.	.	gene_id "MSTRG.30617"; transcript_id "MSTRG.30617.1"; exon_number "1";
chr11	StringTie	transcript	44021633	44024867	1000	.	.	gene_id "MSTRG.30618"; transcript_id "MSTRG.30618.1";
chr11	StringTie	exon	44021633	44024867	1000	.	.	gene_id "MSTRG.30618"; transcript_id "MSTRG.30618.1"; exon_number "1";
chr11	StringTie	transcript	44028633	44029130	1000	.	.	gene_id "MSTRG.30619"; transcript_id "MSTRG.30619.1";
chr11	StringTie	exon	44028633	44029130	1000	.	.	gene_id "MSTRG.30619"; transcript_id "MSTRG.30619.1"; exon_number "1";
chr1	StringTie	transcript	38223326	38223674	1000	.	.	gene_id "MSTRG.3062"; transcript_id "MSTRG.3062.1";
chr1	StringTie	exon	38223326	38223674	1000	.	.	gene_id "MSTRG.3062"; transcript_id "MSTRG.3062.1"; exon_number "1";
chr11	StringTie	transcript	44029614	44030374	1000	.	.	gene_id "MSTRG.30620"; transcript_id "MSTRG.30620.1";
chr11	StringTie	exon	44029614	44030374	1000	.	.	gene_id "MSTRG.30620"; transcript_id "MSTRG.30620.1"; exon_number "1";
chr11	StringTie	transcript	44030711	44032650	1000	.	.	gene_id "MSTRG.30621"; transcript_id "MSTRG.30621.1";
chr11	StringTie	exon	44030711	44032650	1000	.	.	gene_id "MSTRG.30621"; transcript_id "MSTRG.30621.1"; exon_number "1";
chr11	StringTie	transcript	44034782	44037475	1000	.	.	gene_id "MSTRG.30622"; transcript_id "MSTRG.30622.1";
chr11	StringTie	exon	44034782	44037475	1000	.	.	gene_id "MSTRG.30622"; transcript_id "MSTRG.30622.1"; exon_number "1";
chr11	StringTie	transcript	44038410	44038742	1000	.	.	gene_id "MSTRG.30623"; transcript_id "MSTRG.30623.1";
chr11	StringTie	exon	44038410	44038742	1000	.	.	gene_id "MSTRG.30623"; transcript_id "MSTRG.30623.1"; exon_number "1";
chr11	StringTie	transcript	44047981	44059977	1000	+	.	gene_id "MSTRG.30624"; transcript_id "ENST00000378832"; gene_name "ACCSL"; ref_gene_id "ENSG00000205126";
chr11	StringTie	exon	44047981	44048540	1000	+	.	gene_id "MSTRG.30624"; transcript_id "ENST00000378832"; exon_number "1"; gene_name "ACCSL"; ref_gene_id "ENSG00000205126";
chr11	StringTie	exon	44050062	44050121	1000	+	.	gene_id "MSTRG.30624"; transcript_id "ENST00000378832"; exon_number "2"; gene_name "ACCSL"; ref_gene_id "ENSG00000205126";
chr11	StringTie	exon	44050552	44050622	1000	+	.	gene_id "MSTRG.30624"; transcript_id "ENST00000378832"; exon_number "3"; gene_name "ACCSL"; ref_gene_id "ENSG00000205126";
chr11	StringTie	exon	44051335	44051404	1000	+	.	gene_id "MSTRG.30624"; transcript_id "ENST00000378832"; exon_number "4"; gene_name "ACCSL"; ref_gene_id "ENSG00000205126";
chr11	StringTie	exon	44051653	44051719	1000	+	.	gene_id "MSTRG.30624"; transcript_id "ENST00000378832"; exon_number "5"; gene_name "ACCSL"; ref_gene_id "ENSG00000205126";
chr11	StringTie	exon	44052662	44052759	1000	+	.	gene_id "MSTRG.30624"; transcript_id "ENST00000378832"; exon_number "6"; gene_name "ACCSL"; ref_gene_id "ENSG00000205126";
chr11	StringTie	exon	44052991	44053068	1000	+	.	gene_id "MSTRG.30624"; transcript_id "ENST00000378832"; exon_number "7"; gene_name "ACCSL"; ref_gene_id "ENSG00000205126";
chr11	StringTie	exon	44053406	44053506	1000	+	.	gene_id "MSTRG.30624"; transcript_id "ENST00000378832"; exon_number "8"; gene_name "ACCSL"; ref_gene_id "ENSG00000205126";
chr11	StringTie	exon	44055202	44055291	1000	+	.	gene_id "MSTRG.30624"; transcript_id "ENST00000378832"; exon_number "9"; gene_name "ACCSL"; ref_gene_id "ENSG00000205126";
chr11	StringTie	exon	44056040	44056085	1000	+	.	gene_id "MSTRG.30624"; transcript_id "ENST00000378832"; exon_number "10"; gene_name "ACCSL"; ref_gene_id "ENSG00000205126";
chr11	StringTie	exon	44056185	44056326	1000	+	.	gene_id "MSTRG.30624"; transcript_id "ENST00000378832"; exon_number "11"; gene_name "ACCSL"; ref_gene_id "ENSG00000205126";
chr11	StringTie	exon	44058317	44058459	1000	+	.	gene_id "MSTRG.30624"; transcript_id "ENST00000378832"; exon_number "12"; gene_name "ACCSL"; ref_gene_id "ENSG00000205126";
chr11	StringTie	exon	44058546	44058699	1000	+	.	gene_id "MSTRG.30624"; transcript_id "ENST00000378832"; exon_number "13"; gene_name "ACCSL"; ref_gene_id "ENSG00000205126";
chr11	StringTie	exon	44059838	44059977	1000	+	.	gene_id "MSTRG.30624"; transcript_id "ENST00000378832"; exon_number "14"; gene_name "ACCSL"; ref_gene_id "ENSG00000205126";
chr11	StringTie	transcript	44048015	44059950	1000	+	.	gene_id "MSTRG.30624"; transcript_id "ENST00000527145"; gene_name "ACCSL"; ref_gene_id "ENSG00000205126";
chr11	StringTie	exon	44048015	44048540	1000	+	.	gene_id "MSTRG.30624"; transcript_id "ENST00000527145"; exon_number "1"; gene_name "ACCSL"; ref_gene_id "ENSG00000205126";
chr11	StringTie	exon	44050015	44050121	1000	+	.	gene_id "MSTRG.30624"; transcript_id "ENST00000527145"; exon_number "2"; gene_name "ACCSL"; ref_gene_id "ENSG00000205126";
chr11	StringTie	exon	44050552	44050622	1000	+	.	gene_id "MSTRG.30624"; transcript_id "ENST00000527145"; exon_number "3"; gene_name "ACCSL"; ref_gene_id "ENSG00000205126";
chr11	StringTie	exon	44051335	44051404	1000	+	.	gene_id "MSTRG.30624"; transcript_id "ENST00000527145"; exon_number "4"; gene_name "ACCSL"; ref_gene_id "ENSG00000205126";
chr11	StringTie	exon	44051653	44051719	1000	+	.	gene_id "MSTRG.30624"; transcript_id "ENST00000527145"; exon_number "5"; gene_name "ACCSL"; ref_gene_id "ENSG00000205126";
chr11	StringTie	exon	44052662	44052759	1000	+	.	gene_id "MSTRG.30624"; transcript_id "ENST00000527145"; exon_number "6"; gene_name "ACCSL"; ref_gene_id "ENSG00000205126";
chr11	StringTie	exon	44052991	44053068	1000	+	.	gene_id "MSTRG.30624"; transcript_id "ENST00000527145"; exon_number "7"; gene_name "ACCSL"; ref_gene_id "ENSG00000205126";
chr11	StringTie	exon	44053406	44053506	1000	+	.	gene_id "MSTRG.30624"; transcript_id "ENST00000527145"; exon_number "8"; gene_name "ACCSL"; ref_gene_id "ENSG00000205126";
chr11	StringTie	exon	44055202	44055291	1000	+	.	gene_id "MSTRG.30624"; transcript_id "ENST00000527145"; exon_number "9"; gene_name "ACCSL"; ref_gene_id "ENSG00000205126";
chr11	StringTie	exon	44056040	44056085	1000	+	.	gene_id "MSTRG.30624"; transcript_id "ENST00000527145"; exon_number "10"; gene_name "ACCSL"; ref_gene_id "ENSG00000205126";
chr11	StringTie	exon	44056185	44056326	1000	+	.	gene_id "MSTRG.30624"; transcript_id "ENST00000527145"; exon_number "11"; gene_name "ACCSL"; ref_gene_id "ENSG00000205126";
chr11	StringTie	exon	44058317	44058459	1000	+	.	gene_id "MSTRG.30624"; transcript_id "ENST00000527145"; exon_number "12"; gene_name "ACCSL"; ref_gene_id "ENSG00000205126";
chr11	StringTie	exon	44058546	44058699	1000	+	.	gene_id "MSTRG.30624"; transcript_id "ENST00000527145"; exon_number "13"; gene_name "ACCSL"; ref_gene_id "ENSG00000205126";
chr11	StringTie	exon	44059838	44059950	1000	+	.	gene_id "MSTRG.30624"; transcript_id "ENST00000527145"; exon_number "14"; gene_name "ACCSL"; ref_gene_id "ENSG00000205126";
chr11	StringTie	transcript	44041593	44063631	1000	+	.	gene_id "MSTRG.30624"; transcript_id "MSTRG.30624.1";
chr11	StringTie	exon	44041593	44043474	1000	+	.	gene_id "MSTRG.30624"; transcript_id "MSTRG.30624.1"; exon_number "1";
chr11	StringTie	exon	44047996	44048540	1000	+	.	gene_id "MSTRG.30624"; transcript_id "MSTRG.30624.1"; exon_number "2";
chr11	StringTie	exon	44050062	44050121	1000	+	.	gene_id "MSTRG.30624"; transcript_id "MSTRG.30624.1"; exon_number "3";
chr11	StringTie	exon	44050552	44050622	1000	+	.	gene_id "MSTRG.30624"; transcript_id "MSTRG.30624.1"; exon_number "4";
chr11	StringTie	exon	44051335	44051404	1000	+	.	gene_id "MSTRG.30624"; transcript_id "MSTRG.30624.1"; exon_number "5";
chr11	StringTie	exon	44051653	44051719	1000	+	.	gene_id "MSTRG.30624"; transcript_id "MSTRG.30624.1"; exon_number "6";
chr11	StringTie	exon	44052662	44052759	1000	+	.	gene_id "MSTRG.30624"; transcript_id "MSTRG.30624.1"; exon_number "7";
chr11	StringTie	exon	44052991	44053068	1000	+	.	gene_id "MSTRG.30624"; transcript_id "MSTRG.30624.1"; exon_number "8";
chr11	StringTie	exon	44053406	44053506	1000	+	.	gene_id "MSTRG.30624"; transcript_id "MSTRG.30624.1"; exon_number "9";
chr11	StringTie	exon	44055202	44055291	1000	+	.	gene_id "MSTRG.30624"; transcript_id "MSTRG.30624.1"; exon_number "10";
chr11	StringTie	exon	44056040	44056085	1000	+	.	gene_id "MSTRG.30624"; transcript_id "MSTRG.30624.1"; exon_number "11";
chr11	StringTie	exon	44056185	44056326	1000	+	.	gene_id "MSTRG.30624"; transcript_id "MSTRG.30624.1"; exon_number "12";
chr11	StringTie	exon	44058317	44058459	1000	+	.	gene_id "MSTRG.30624"; transcript_id "MSTRG.30624.1"; exon_number "13";
chr11	StringTie	exon	44058546	44058699	1000	+	.	gene_id "MSTRG.30624"; transcript_id "MSTRG.30624.1"; exon_number "14";
chr11	StringTie	exon	44059838	44063631	1000	+	.	gene_id "MSTRG.30624"; transcript_id "MSTRG.30624.1"; exon_number "15";
chr11	StringTie	transcript	44043328	44063631	1000	+	.	gene_id "MSTRG.30624"; transcript_id "MSTRG.30624.2";
chr11	StringTie	exon	44043328	44043772	1000	+	.	gene_id "MSTRG.30624"; transcript_id "MSTRG.30624.2"; exon_number "1";
chr11	StringTie	exon	44047996	44048540	1000	+	.	gene_id "MSTRG.30624"; transcript_id "MSTRG.30624.2"; exon_number "2";
chr11	StringTie	exon	44050062	44050121	1000	+	.	gene_id "MSTRG.30624"; transcript_id "MSTRG.30624.2"; exon_number "3";
chr11	StringTie	exon	44050552	44050622	1000	+	.	gene_id "MSTRG.30624"; transcript_id "MSTRG.30624.2"; exon_number "4";
chr11	StringTie	exon	44051335	44051404	1000	+	.	gene_id "MSTRG.30624"; transcript_id "MSTRG.30624.2"; exon_number "5";
chr11	StringTie	exon	44051653	44051719	1000	+	.	gene_id "MSTRG.30624"; transcript_id "MSTRG.30624.2"; exon_number "6";
chr11	StringTie	exon	44052662	44052759	1000	+	.	gene_id "MSTRG.30624"; transcript_id "MSTRG.30624.2"; exon_number "7";
chr11	StringTie	exon	44052991	44053068	1000	+	.	gene_id "MSTRG.30624"; transcript_id "MSTRG.30624.2"; exon_number "8";
chr11	StringTie	exon	44053406	44053506	1000	+	.	gene_id "MSTRG.30624"; transcript_id "MSTRG.30624.2"; exon_number "9";
chr11	StringTie	exon	44055202	44055291	1000	+	.	gene_id "MSTRG.30624"; transcript_id "MSTRG.30624.2"; exon_number "10";
chr11	StringTie	exon	44056040	44056085	1000	+	.	gene_id "MSTRG.30624"; transcript_id "MSTRG.30624.2"; exon_number "11";
chr11	StringTie	exon	44056185	44056326	1000	+	.	gene_id "MSTRG.30624"; transcript_id "MSTRG.30624.2"; exon_number "12";
chr11	StringTie	exon	44058317	44058459	1000	+	.	gene_id "MSTRG.30624"; transcript_id "MSTRG.30624.2"; exon_number "13";
chr11	StringTie	exon	44058546	44058699	1000	+	.	gene_id "MSTRG.30624"; transcript_id "MSTRG.30624.2"; exon_number "14";
chr11	StringTie	exon	44059838	44063631	1000	+	.	gene_id "MSTRG.30624"; transcript_id "MSTRG.30624.2"; exon_number "15";
chr11	StringTie	transcript	44043328	44063631	1000	+	.	gene_id "MSTRG.30624"; transcript_id "MSTRG.30624.3";
chr11	StringTie	exon	44043328	44043474	1000	+	.	gene_id "MSTRG.30624"; transcript_id "MSTRG.30624.3"; exon_number "1";
chr11	StringTie	exon	44043747	44043772	1000	+	.	gene_id "MSTRG.30624"; transcript_id "MSTRG.30624.3"; exon_number "2";
chr11	StringTie	exon	44047996	44048540	1000	+	.	gene_id "MSTRG.30624"; transcript_id "MSTRG.30624.3"; exon_number "3";
chr11	StringTie	exon	44050062	44050121	1000	+	.	gene_id "MSTRG.30624"; transcript_id "MSTRG.30624.3"; exon_number "4";
chr11	StringTie	exon	44050552	44050622	1000	+	.	gene_id "MSTRG.30624"; transcript_id "MSTRG.30624.3"; exon_number "5";
chr11	StringTie	exon	44051335	44051404	1000	+	.	gene_id "MSTRG.30624"; transcript_id "MSTRG.30624.3"; exon_number "6";
chr11	StringTie	exon	44051653	44051719	1000	+	.	gene_id "MSTRG.30624"; transcript_id "MSTRG.30624.3"; exon_number "7";
chr11	StringTie	exon	44052662	44052759	1000	+	.	gene_id "MSTRG.30624"; transcript_id "MSTRG.30624.3"; exon_number "8";
chr11	StringTie	exon	44052991	44053068	1000	+	.	gene_id "MSTRG.30624"; transcript_id "MSTRG.30624.3"; exon_number "9";
chr11	StringTie	exon	44053406	44053506	1000	+	.	gene_id "MSTRG.30624"; transcript_id "MSTRG.30624.3"; exon_number "10";
chr11	StringTie	exon	44055202	44055291	1000	+	.	gene_id "MSTRG.30624"; transcript_id "MSTRG.30624.3"; exon_number "11";
chr11	StringTie	exon	44056040	44056085	1000	+	.	gene_id "MSTRG.30624"; transcript_id "MSTRG.30624.3"; exon_number "12";
chr11	StringTie	exon	44056185	44056326	1000	+	.	gene_id "MSTRG.30624"; transcript_id "MSTRG.30624.3"; exon_number "13";
chr11	StringTie	exon	44058317	44058459	1000	+	.	gene_id "MSTRG.30624"; transcript_id "MSTRG.30624.3"; exon_number "14";
chr11	StringTie	exon	44058546	44058699	1000	+	.	gene_id "MSTRG.30624"; transcript_id "MSTRG.30624.3"; exon_number "15";
chr11	StringTie	exon	44059838	44063631	1000	+	.	gene_id "MSTRG.30624"; transcript_id "MSTRG.30624.3"; exon_number "16";
chr11	StringTie	transcript	44043699	44059950	1000	+	.	gene_id "MSTRG.30624"; transcript_id "MSTRG.30624.4";
chr11	StringTie	exon	44043699	44043772	1000	+	.	gene_id "MSTRG.30624"; transcript_id "MSTRG.30624.4"; exon_number "1";
chr11	StringTie	exon	44047996	44048540	1000	+	.	gene_id "MSTRG.30624"; transcript_id "MSTRG.30624.4"; exon_number "2";
chr11	StringTie	exon	44050015	44050121	1000	+	.	gene_id "MSTRG.30624"; transcript_id "MSTRG.30624.4"; exon_number "3";
chr11	StringTie	exon	44050552	44050622	1000	+	.	gene_id "MSTRG.30624"; transcript_id "MSTRG.30624.4"; exon_number "4";
chr11	StringTie	exon	44051335	44051404	1000	+	.	gene_id "MSTRG.30624"; transcript_id "MSTRG.30624.4"; exon_number "5";
chr11	StringTie	exon	44051653	44051719	1000	+	.	gene_id "MSTRG.30624"; transcript_id "MSTRG.30624.4"; exon_number "6";
chr11	StringTie	exon	44052662	44052759	1000	+	.	gene_id "MSTRG.30624"; transcript_id "MSTRG.30624.4"; exon_number "7";
chr11	StringTie	exon	44052991	44053068	1000	+	.	gene_id "MSTRG.30624"; transcript_id "MSTRG.30624.4"; exon_number "8";
chr11	StringTie	exon	44053406	44053506	1000	+	.	gene_id "MSTRG.30624"; transcript_id "MSTRG.30624.4"; exon_number "9";
chr11	StringTie	exon	44055202	44055291	1000	+	.	gene_id "MSTRG.30624"; transcript_id "MSTRG.30624.4"; exon_number "10";
chr11	StringTie	exon	44056040	44056085	1000	+	.	gene_id "MSTRG.30624"; transcript_id "MSTRG.30624.4"; exon_number "11";
chr11	StringTie	exon	44056185	44056326	1000	+	.	gene_id "MSTRG.30624"; transcript_id "MSTRG.30624.4"; exon_number "12";
chr11	StringTie	exon	44058317	44058459	1000	+	.	gene_id "MSTRG.30624"; transcript_id "MSTRG.30624.4"; exon_number "13";
chr11	StringTie	exon	44058546	44058699	1000	+	.	gene_id "MSTRG.30624"; transcript_id "MSTRG.30624.4"; exon_number "14";
chr11	StringTie	exon	44059838	44059950	1000	+	.	gene_id "MSTRG.30624"; transcript_id "MSTRG.30624.4"; exon_number "15";
chr11	StringTie	transcript	44064072	44064488	1000	.	.	gene_id "MSTRG.30625"; transcript_id "MSTRG.30625.1";
chr11	StringTie	exon	44064072	44064488	1000	.	.	gene_id "MSTRG.30625"; transcript_id "MSTRG.30625.1"; exon_number "1";
chr11	StringTie	transcript	43312003	43344529	1000	+	.	gene_id "MSTRG.30626"; transcript_id "ENST00000378852"; gene_name "API5"; ref_gene_id "ENSG00000166181";
chr11	StringTie	exon	43312003	43312196	1000	+	.	gene_id "MSTRG.30626"; transcript_id "ENST00000378852"; exon_number "1"; gene_name "API5"; ref_gene_id "ENSG00000166181";
chr11	StringTie	exon	43318640	43318801	1000	+	.	gene_id "MSTRG.30626"; transcript_id "ENST00000378852"; exon_number "2"; gene_name "API5"; ref_gene_id "ENSG00000166181";
chr11	StringTie	exon	43320821	43320914	1000	+	.	gene_id "MSTRG.30626"; transcript_id "ENST00000378852"; exon_number "3"; gene_name "API5"; ref_gene_id "ENSG00000166181";
chr11	StringTie	exon	43321411	43321476	1000	+	.	gene_id "MSTRG.30626"; transcript_id "ENST00000378852"; exon_number "4"; gene_name "API5"; ref_gene_id "ENSG00000166181";
chr11	StringTie	exon	43321985	43322136	1000	+	.	gene_id "MSTRG.30626"; transcript_id "ENST00000378852"; exon_number "5"; gene_name "API5"; ref_gene_id "ENSG00000166181";
chr11	StringTie	exon	43323430	43323636	1000	+	.	gene_id "MSTRG.30626"; transcript_id "ENST00000378852"; exon_number "6"; gene_name "API5"; ref_gene_id "ENSG00000166181";
chr11	StringTie	exon	43326507	43326611	1000	+	.	gene_id "MSTRG.30626"; transcript_id "ENST00000378852"; exon_number "7"; gene_name "API5"; ref_gene_id "ENSG00000166181";
chr11	StringTie	exon	43327789	43327878	1000	+	.	gene_id "MSTRG.30626"; transcript_id "ENST00000378852"; exon_number "8"; gene_name "API5"; ref_gene_id "ENSG00000166181";
chr11	StringTie	exon	43328712	43328893	1000	+	.	gene_id "MSTRG.30626"; transcript_id "ENST00000378852"; exon_number "9"; gene_name "API5"; ref_gene_id "ENSG00000166181";
chr11	StringTie	exon	43329965	43330058	1000	+	.	gene_id "MSTRG.30626"; transcript_id "ENST00000378852"; exon_number "10"; gene_name "API5"; ref_gene_id "ENSG00000166181";
chr11	StringTie	exon	43330508	43330564	1000	+	.	gene_id "MSTRG.30626"; transcript_id "ENST00000378852"; exon_number "11"; gene_name "API5"; ref_gene_id "ENSG00000166181";
chr11	StringTie	exon	43335278	43335354	1000	+	.	gene_id "MSTRG.30626"; transcript_id "ENST00000378852"; exon_number "12"; gene_name "API5"; ref_gene_id "ENSG00000166181";
chr11	StringTie	exon	43335858	43335994	1000	+	.	gene_id "MSTRG.30626"; transcript_id "ENST00000378852"; exon_number "13"; gene_name "API5"; ref_gene_id "ENSG00000166181";
chr11	StringTie	exon	43342433	43344529	1000	+	.	gene_id "MSTRG.30626"; transcript_id "ENST00000378852"; exon_number "14"; gene_name "API5"; ref_gene_id "ENSG00000166181";
chr11	StringTie	transcript	43311998	43342981	1000	+	.	gene_id "MSTRG.30626"; transcript_id "ENST00000420461"; gene_name "API5"; ref_gene_id "ENSG00000166181";
chr11	StringTie	exon	43311998	43312196	1000	+	.	gene_id "MSTRG.30626"; transcript_id "ENST00000420461"; exon_number "1"; gene_name "API5"; ref_gene_id "ENSG00000166181";
chr11	StringTie	exon	43320821	43320914	1000	+	.	gene_id "MSTRG.30626"; transcript_id "ENST00000420461"; exon_number "2"; gene_name "API5"; ref_gene_id "ENSG00000166181";
chr11	StringTie	exon	43321411	43321476	1000	+	.	gene_id "MSTRG.30626"; transcript_id "ENST00000420461"; exon_number "3"; gene_name "API5"; ref_gene_id "ENSG00000166181";
chr11	StringTie	exon	43321985	43322136	1000	+	.	gene_id "MSTRG.30626"; transcript_id "ENST00000420461"; exon_number "4"; gene_name "API5"; ref_gene_id "ENSG00000166181";
chr11	StringTie	exon	43323430	43323636	1000	+	.	gene_id "MSTRG.30626"; transcript_id "ENST00000420461"; exon_number "5"; gene_name "API5"; ref_gene_id "ENSG00000166181";
chr11	StringTie	exon	43326507	43326611	1000	+	.	gene_id "MSTRG.30626"; transcript_id "ENST00000420461"; exon_number "6"; gene_name "API5"; ref_gene_id "ENSG00000166181";
chr11	StringTie	exon	43327789	43327878	1000	+	.	gene_id "MSTRG.30626"; transcript_id "ENST00000420461"; exon_number "7"; gene_name "API5"; ref_gene_id "ENSG00000166181";
chr11	StringTie	exon	43328712	43328893	1000	+	.	gene_id "MSTRG.30626"; transcript_id "ENST00000420461"; exon_number "8"; gene_name "API5"; ref_gene_id "ENSG00000166181";
chr11	StringTie	exon	43329965	43330058	1000	+	.	gene_id "MSTRG.30626"; transcript_id "ENST00000420461"; exon_number "9"; gene_name "API5"; ref_gene_id "ENSG00000166181";
chr11	StringTie	exon	43330508	43330564	1000	+	.	gene_id "MSTRG.30626"; transcript_id "ENST00000420461"; exon_number "10"; gene_name "API5"; ref_gene_id "ENSG00000166181";
chr11	StringTie	exon	43335278	43335354	1000	+	.	gene_id "MSTRG.30626"; transcript_id "ENST00000420461"; exon_number "11"; gene_name "API5"; ref_gene_id "ENSG00000166181";
chr11	StringTie	exon	43335858	43335994	1000	+	.	gene_id "MSTRG.30626"; transcript_id "ENST00000420461"; exon_number "12"; gene_name "API5"; ref_gene_id "ENSG00000166181";
chr11	StringTie	exon	43342433	43342981	1000	+	.	gene_id "MSTRG.30626"; transcript_id "ENST00000420461"; exon_number "13"; gene_name "API5"; ref_gene_id "ENSG00000166181";
chr11	StringTie	transcript	43311978	43342980	1000	+	.	gene_id "MSTRG.30626"; transcript_id "ENST00000455725"; gene_name "API5"; ref_gene_id "ENSG00000166181";
chr11	StringTie	exon	43311978	43312196	1000	+	.	gene_id "MSTRG.30626"; transcript_id "ENST00000455725"; exon_number "1"; gene_name "API5"; ref_gene_id "ENSG00000166181";
chr11	StringTie	exon	43318421	43318482	1000	+	.	gene_id "MSTRG.30626"; transcript_id "ENST00000455725"; exon_number "2"; gene_name "API5"; ref_gene_id "ENSG00000166181";
chr11	StringTie	exon	43318640	43318801	1000	+	.	gene_id "MSTRG.30626"; transcript_id "ENST00000455725"; exon_number "3"; gene_name "API5"; ref_gene_id "ENSG00000166181";
chr11	StringTie	exon	43320821	43320914	1000	+	.	gene_id "MSTRG.30626"; transcript_id "ENST00000455725"; exon_number "4"; gene_name "API5"; ref_gene_id "ENSG00000166181";
chr11	StringTie	exon	43321411	43321476	1000	+	.	gene_id "MSTRG.30626"; transcript_id "ENST00000455725"; exon_number "5"; gene_name "API5"; ref_gene_id "ENSG00000166181";
chr11	StringTie	exon	43321985	43322136	1000	+	.	gene_id "MSTRG.30626"; transcript_id "ENST00000455725"; exon_number "6"; gene_name "API5"; ref_gene_id "ENSG00000166181";
chr11	StringTie	exon	43323430	43323636	1000	+	.	gene_id "MSTRG.30626"; transcript_id "ENST00000455725"; exon_number "7"; gene_name "API5"; ref_gene_id "ENSG00000166181";
chr11	StringTie	exon	43326507	43326611	1000	+	.	gene_id "MSTRG.30626"; transcript_id "ENST00000455725"; exon_number "8"; gene_name "API5"; ref_gene_id "ENSG00000166181";
chr11	StringTie	exon	43327789	43327878	1000	+	.	gene_id "MSTRG.30626"; transcript_id "ENST00000455725"; exon_number "9"; gene_name "API5"; ref_gene_id "ENSG00000166181";
chr11	StringTie	exon	43328712	43328893	1000	+	.	gene_id "MSTRG.30626"; transcript_id "ENST00000455725"; exon_number "10"; gene_name "API5"; ref_gene_id "ENSG00000166181";
chr11	StringTie	exon	43329965	43330058	1000	+	.	gene_id "MSTRG.30626"; transcript_id "ENST00000455725"; exon_number "11"; gene_name "API5"; ref_gene_id "ENSG00000166181";
chr11	StringTie	exon	43330508	43330564	1000	+	.	gene_id "MSTRG.30626"; transcript_id "ENST00000455725"; exon_number "12"; gene_name "API5"; ref_gene_id "ENSG00000166181";
chr11	StringTie	exon	43335278	43335354	1000	+	.	gene_id "MSTRG.30626"; transcript_id "ENST00000455725"; exon_number "13"; gene_name "API5"; ref_gene_id "ENSG00000166181";
chr11	StringTie	exon	43335858	43335994	1000	+	.	gene_id "MSTRG.30626"; transcript_id "ENST00000455725"; exon_number "14"; gene_name "API5"; ref_gene_id "ENSG00000166181";
chr11	StringTie	exon	43342428	43342980	1000	+	.	gene_id "MSTRG.30626"; transcript_id "ENST00000455725"; exon_number "15"; gene_name "API5"; ref_gene_id "ENSG00000166181";
chr11	StringTie	transcript	43322044	43335940	1000	+	.	gene_id "MSTRG.30626"; transcript_id "ENST00000526394"; gene_name "API5"; ref_gene_id "ENSG00000166181";
chr11	StringTie	exon	43322044	43322136	1000	+	.	gene_id "MSTRG.30626"; transcript_id "ENST00000526394"; exon_number "1"; gene_name "API5"; ref_gene_id "ENSG00000166181";
chr11	StringTie	exon	43323430	43323636	1000	+	.	gene_id "MSTRG.30626"; transcript_id "ENST00000526394"; exon_number "2"; gene_name "API5"; ref_gene_id "ENSG00000166181";
chr11	StringTie	exon	43327789	43327878	1000	+	.	gene_id "MSTRG.30626"; transcript_id "ENST00000526394"; exon_number "3"; gene_name "API5"; ref_gene_id "ENSG00000166181";
chr11	StringTie	exon	43328712	43328893	1000	+	.	gene_id "MSTRG.30626"; transcript_id "ENST00000526394"; exon_number "4"; gene_name "API5"; ref_gene_id "ENSG00000166181";
chr11	StringTie	exon	43329965	43330058	1000	+	.	gene_id "MSTRG.30626"; transcript_id "ENST00000526394"; exon_number "5"; gene_name "API5"; ref_gene_id "ENSG00000166181";
chr11	StringTie	exon	43330508	43330564	1000	+	.	gene_id "MSTRG.30626"; transcript_id "ENST00000526394"; exon_number "6"; gene_name "API5"; ref_gene_id "ENSG00000166181";
chr11	StringTie	exon	43335278	43335354	1000	+	.	gene_id "MSTRG.30626"; transcript_id "ENST00000526394"; exon_number "7"; gene_name "API5"; ref_gene_id "ENSG00000166181";
chr11	StringTie	exon	43335858	43335940	1000	+	.	gene_id "MSTRG.30626"; transcript_id "ENST00000526394"; exon_number "8"; gene_name "API5"; ref_gene_id "ENSG00000166181";
chr11	StringTie	transcript	43335279	43339373	1000	+	.	gene_id "MSTRG.30626"; transcript_id "ENST00000529334"; gene_name "API5"; ref_gene_id "ENSG00000166181";
chr11	StringTie	exon	43335279	43335354	1000	+	.	gene_id "MSTRG.30626"; transcript_id "ENST00000529334"; exon_number "1"; gene_name "API5"; ref_gene_id "ENSG00000166181";
chr11	StringTie	exon	43335858	43335994	1000	+	.	gene_id "MSTRG.30626"; transcript_id "ENST00000529334"; exon_number "2"; gene_name "API5"; ref_gene_id "ENSG00000166181";
chr11	StringTie	exon	43339241	43339373	1000	+	.	gene_id "MSTRG.30626"; transcript_id "ENST00000529334"; exon_number "3"; gene_name "API5"; ref_gene_id "ENSG00000166181";
chr11	StringTie	transcript	43330233	43336221	1000	+	.	gene_id "MSTRG.30626"; transcript_id "ENST00000529932"; gene_name "API5"; ref_gene_id "ENSG00000166181";
chr11	StringTie	exon	43330233	43330564	1000	+	.	gene_id "MSTRG.30626"; transcript_id "ENST00000529932"; exon_number "1"; gene_name "API5"; ref_gene_id "ENSG00000166181";
chr11	StringTie	exon	43335278	43335354	1000	+	.	gene_id "MSTRG.30626"; transcript_id "ENST00000529932"; exon_number "2"; gene_name "API5"; ref_gene_id "ENSG00000166181";
chr11	StringTie	exon	43335858	43336221	1000	+	.	gene_id "MSTRG.30626"; transcript_id "ENST00000529932"; exon_number "3"; gene_name "API5"; ref_gene_id "ENSG00000166181";
chr11	StringTie	transcript	43311989	43318984	1000	+	.	gene_id "MSTRG.30626"; transcript_id "ENST00000530300"; gene_name "API5"; ref_gene_id "ENSG00000166181";
chr11	StringTie	exon	43311989	43312196	1000	+	.	gene_id "MSTRG.30626"; transcript_id "ENST00000530300"; exon_number "1"; gene_name "API5"; ref_gene_id "ENSG00000166181";
chr11	StringTie	exon	43318640	43318984	1000	+	.	gene_id "MSTRG.30626"; transcript_id "ENST00000530300"; exon_number "2"; gene_name "API5"; ref_gene_id "ENSG00000166181";
chr11	StringTie	transcript	43311989	43342664	1000	+	.	gene_id "MSTRG.30626"; transcript_id "ENST00000531273"; gene_name "API5"; ref_gene_id "ENSG00000166181";
chr11	StringTie	exon	43311989	43312196	1000	+	.	gene_id "MSTRG.30626"; transcript_id "ENST00000531273"; exon_number "1"; gene_name "API5"; ref_gene_id "ENSG00000166181";
chr11	StringTie	exon	43318640	43318801	1000	+	.	gene_id "MSTRG.30626"; transcript_id "ENST00000531273"; exon_number "2"; gene_name "API5"; ref_gene_id "ENSG00000166181";
chr11	StringTie	exon	43320821	43320914	1000	+	.	gene_id "MSTRG.30626"; transcript_id "ENST00000531273"; exon_number "3"; gene_name "API5"; ref_gene_id "ENSG00000166181";
chr11	StringTie	exon	43321411	43321476	1000	+	.	gene_id "MSTRG.30626"; transcript_id "ENST00000531273"; exon_number "4"; gene_name "API5"; ref_gene_id "ENSG00000166181";
chr11	StringTie	exon	43321985	43322136	1000	+	.	gene_id "MSTRG.30626"; transcript_id "ENST00000531273"; exon_number "5"; gene_name "API5"; ref_gene_id "ENSG00000166181";
chr11	StringTie	exon	43323430	43323636	1000	+	.	gene_id "MSTRG.30626"; transcript_id "ENST00000531273"; exon_number "6"; gene_name "API5"; ref_gene_id "ENSG00000166181";
chr11	StringTie	exon	43326507	43326611	1000	+	.	gene_id "MSTRG.30626"; transcript_id "ENST00000531273"; exon_number "7"; gene_name "API5"; ref_gene_id "ENSG00000166181";
chr11	StringTie	exon	43327789	43327878	1000	+	.	gene_id "MSTRG.30626"; transcript_id "ENST00000531273"; exon_number "8"; gene_name "API5"; ref_gene_id "ENSG00000166181";
chr11	StringTie	exon	43328712	43328893	1000	+	.	gene_id "MSTRG.30626"; transcript_id "ENST00000531273"; exon_number "9"; gene_name "API5"; ref_gene_id "ENSG00000166181";
chr11	StringTie	exon	43329965	43330058	1000	+	.	gene_id "MSTRG.30626"; transcript_id "ENST00000531273"; exon_number "10"; gene_name "API5"; ref_gene_id "ENSG00000166181";
chr11	StringTie	exon	43330508	43330564	1000	+	.	gene_id "MSTRG.30626"; transcript_id "ENST00000531273"; exon_number "11"; gene_name "API5"; ref_gene_id "ENSG00000166181";
chr11	StringTie	exon	43335278	43335354	1000	+	.	gene_id "MSTRG.30626"; transcript_id "ENST00000531273"; exon_number "12"; gene_name "API5"; ref_gene_id "ENSG00000166181";
chr11	StringTie	exon	43335858	43335994	1000	+	.	gene_id "MSTRG.30626"; transcript_id "ENST00000531273"; exon_number "13"; gene_name "API5"; ref_gene_id "ENSG00000166181";
chr11	StringTie	exon	43342428	43342664	1000	+	.	gene_id "MSTRG.30626"; transcript_id "ENST00000531273"; exon_number "14"; gene_name "API5"; ref_gene_id "ENSG00000166181";
chr11	StringTie	transcript	43329986	43336064	1000	+	.	gene_id "MSTRG.30626"; transcript_id "ENST00000532267"; gene_name "API5"; ref_gene_id "ENSG00000166181";
chr11	StringTie	exon	43329986	43330058	1000	+	.	gene_id "MSTRG.30626"; transcript_id "ENST00000532267"; exon_number "1"; gene_name "API5"; ref_gene_id "ENSG00000166181";
chr11	StringTie	exon	43330508	43330564	1000	+	.	gene_id "MSTRG.30626"; transcript_id "ENST00000532267"; exon_number "2"; gene_name "API5"; ref_gene_id "ENSG00000166181";
chr11	StringTie	exon	43335858	43336064	1000	+	.	gene_id "MSTRG.30626"; transcript_id "ENST00000532267"; exon_number "3"; gene_name "API5"; ref_gene_id "ENSG00000166181";
chr11	StringTie	transcript	43312096	43336230	1000	+	.	gene_id "MSTRG.30626"; transcript_id "ENST00000534600"; gene_name "API5"; ref_gene_id "ENSG00000166181";
chr11	StringTie	exon	43312096	43312196	1000	+	.	gene_id "MSTRG.30626"; transcript_id "ENST00000534600"; exon_number "1"; gene_name "API5"; ref_gene_id "ENSG00000166181";
chr11	StringTie	exon	43318640	43318801	1000	+	.	gene_id "MSTRG.30626"; transcript_id "ENST00000534600"; exon_number "2"; gene_name "API5"; ref_gene_id "ENSG00000166181";
chr11	StringTie	exon	43320821	43320914	1000	+	.	gene_id "MSTRG.30626"; transcript_id "ENST00000534600"; exon_number "3"; gene_name "API5"; ref_gene_id "ENSG00000166181";
chr11	StringTie	exon	43321411	43321476	1000	+	.	gene_id "MSTRG.30626"; transcript_id "ENST00000534600"; exon_number "4"; gene_name "API5"; ref_gene_id "ENSG00000166181";
chr11	StringTie	exon	43321985	43322136	1000	+	.	gene_id "MSTRG.30626"; transcript_id "ENST00000534600"; exon_number "5"; gene_name "API5"; ref_gene_id "ENSG00000166181";
chr11	StringTie	exon	43323430	43323636	1000	+	.	gene_id "MSTRG.30626"; transcript_id "ENST00000534600"; exon_number "6"; gene_name "API5"; ref_gene_id "ENSG00000166181";
chr11	StringTie	exon	43326507	43326611	1000	+	.	gene_id "MSTRG.30626"; transcript_id "ENST00000534600"; exon_number "7"; gene_name "API5"; ref_gene_id "ENSG00000166181";
chr11	StringTie	exon	43327789	43327878	1000	+	.	gene_id "MSTRG.30626"; transcript_id "ENST00000534600"; exon_number "8"; gene_name "API5"; ref_gene_id "ENSG00000166181";
chr11	StringTie	exon	43328712	43328893	1000	+	.	gene_id "MSTRG.30626"; transcript_id "ENST00000534600"; exon_number "9"; gene_name "API5"; ref_gene_id "ENSG00000166181";
chr11	StringTie	exon	43329965	43330058	1000	+	.	gene_id "MSTRG.30626"; transcript_id "ENST00000534600"; exon_number "10"; gene_name "API5"; ref_gene_id "ENSG00000166181";
chr11	StringTie	exon	43330508	43330564	1000	+	.	gene_id "MSTRG.30626"; transcript_id "ENST00000534600"; exon_number "11"; gene_name "API5"; ref_gene_id "ENSG00000166181";
chr11	StringTie	exon	43335278	43335354	1000	+	.	gene_id "MSTRG.30626"; transcript_id "ENST00000534600"; exon_number "12"; gene_name "API5"; ref_gene_id "ENSG00000166181";
chr11	StringTie	exon	43335858	43336230	1000	+	.	gene_id "MSTRG.30626"; transcript_id "ENST00000534600"; exon_number "13"; gene_name "API5"; ref_gene_id "ENSG00000166181";
chr11	StringTie	transcript	43311963	43342676	1000	+	.	gene_id "MSTRG.30626"; transcript_id "ENST00000534695"; gene_name "API5"; ref_gene_id "ENSG00000166181";
chr11	StringTie	exon	43311963	43312196	1000	+	.	gene_id "MSTRG.30626"; transcript_id "ENST00000534695"; exon_number "1"; gene_name "API5"; ref_gene_id "ENSG00000166181";
chr11	StringTie	exon	43318640	43318801	1000	+	.	gene_id "MSTRG.30626"; transcript_id "ENST00000534695"; exon_number "2"; gene_name "API5"; ref_gene_id "ENSG00000166181";
chr11	StringTie	exon	43340224	43340226	1000	+	.	gene_id "MSTRG.30626"; transcript_id "ENST00000534695"; exon_number "3"; gene_name "API5"; ref_gene_id "ENSG00000166181";
chr11	StringTie	exon	43342516	43342676	1000	+	.	gene_id "MSTRG.30626"; transcript_id "ENST00000534695"; exon_number "4"; gene_name "API5"; ref_gene_id "ENSG00000166181";
chr11	StringTie	transcript	43311822	43344642	1000	+	.	gene_id "MSTRG.30626"; transcript_id "MSTRG.30626.1";
chr11	StringTie	exon	43311822	43312196	1000	+	.	gene_id "MSTRG.30626"; transcript_id "MSTRG.30626.1"; exon_number "1";
chr11	StringTie	exon	43318640	43318801	1000	+	.	gene_id "MSTRG.30626"; transcript_id "MSTRG.30626.1"; exon_number "2";
chr11	StringTie	exon	43320821	43320914	1000	+	.	gene_id "MSTRG.30626"; transcript_id "MSTRG.30626.1"; exon_number "3";
chr11	StringTie	exon	43321411	43321476	1000	+	.	gene_id "MSTRG.30626"; transcript_id "MSTRG.30626.1"; exon_number "4";
chr11	StringTie	exon	43321985	43322136	1000	+	.	gene_id "MSTRG.30626"; transcript_id "MSTRG.30626.1"; exon_number "5";
chr11	StringTie	exon	43323430	43323636	1000	+	.	gene_id "MSTRG.30626"; transcript_id "MSTRG.30626.1"; exon_number "6";
chr11	StringTie	exon	43327789	43327878	1000	+	.	gene_id "MSTRG.30626"; transcript_id "MSTRG.30626.1"; exon_number "7";
chr11	StringTie	exon	43328712	43328893	1000	+	.	gene_id "MSTRG.30626"; transcript_id "MSTRG.30626.1"; exon_number "8";
chr11	StringTie	exon	43329965	43330058	1000	+	.	gene_id "MSTRG.30626"; transcript_id "MSTRG.30626.1"; exon_number "9";
chr11	StringTie	exon	43330508	43330564	1000	+	.	gene_id "MSTRG.30626"; transcript_id "MSTRG.30626.1"; exon_number "10";
chr11	StringTie	exon	43335278	43335354	1000	+	.	gene_id "MSTRG.30626"; transcript_id "MSTRG.30626.1"; exon_number "11";
chr11	StringTie	exon	43335858	43335994	1000	+	.	gene_id "MSTRG.30626"; transcript_id "MSTRG.30626.1"; exon_number "12";
chr11	StringTie	exon	43342428	43344642	1000	+	.	gene_id "MSTRG.30626"; transcript_id "MSTRG.30626.1"; exon_number "13";
chr11	StringTie	transcript	43311921	43344545	1000	+	.	gene_id "MSTRG.30626"; transcript_id "MSTRG.30626.10";
chr11	StringTie	exon	43311921	43312196	1000	+	.	gene_id "MSTRG.30626"; transcript_id "MSTRG.30626.10"; exon_number "1";
chr11	StringTie	exon	43318640	43318801	1000	+	.	gene_id "MSTRG.30626"; transcript_id "MSTRG.30626.10"; exon_number "2";
chr11	StringTie	exon	43320787	43320914	1000	+	.	gene_id "MSTRG.30626"; transcript_id "MSTRG.30626.10"; exon_number "3";
chr11	StringTie	exon	43321411	43321476	1000	+	.	gene_id "MSTRG.30626"; transcript_id "MSTRG.30626.10"; exon_number "4";
chr11	StringTie	exon	43321985	43322136	1000	+	.	gene_id "MSTRG.30626"; transcript_id "MSTRG.30626.10"; exon_number "5";
chr11	StringTie	exon	43323430	43323636	1000	+	.	gene_id "MSTRG.30626"; transcript_id "MSTRG.30626.10"; exon_number "6";
chr11	StringTie	exon	43327789	43327878	1000	+	.	gene_id "MSTRG.30626"; transcript_id "MSTRG.30626.10"; exon_number "7";
chr11	StringTie	exon	43328712	43328893	1000	+	.	gene_id "MSTRG.30626"; transcript_id "MSTRG.30626.10"; exon_number "8";
chr11	StringTie	exon	43329965	43330058	1000	+	.	gene_id "MSTRG.30626"; transcript_id "MSTRG.30626.10"; exon_number "9";
chr11	StringTie	exon	43330508	43330564	1000	+	.	gene_id "MSTRG.30626"; transcript_id "MSTRG.30626.10"; exon_number "10";
chr11	StringTie	exon	43335278	43335994	1000	+	.	gene_id "MSTRG.30626"; transcript_id "MSTRG.30626.10"; exon_number "11";
chr11	StringTie	exon	43342428	43344545	1000	+	.	gene_id "MSTRG.30626"; transcript_id "MSTRG.30626.10"; exon_number "12";
chr11	StringTie	transcript	43311926	43344539	1000	+	.	gene_id "MSTRG.30626"; transcript_id "MSTRG.30626.11";
chr11	StringTie	exon	43311926	43312196	1000	+	.	gene_id "MSTRG.30626"; transcript_id "MSTRG.30626.11"; exon_number "1";
chr11	StringTie	exon	43318421	43318482	1000	+	.	gene_id "MSTRG.30626"; transcript_id "MSTRG.30626.11"; exon_number "2";
chr11	StringTie	exon	43318640	43318801	1000	+	.	gene_id "MSTRG.30626"; transcript_id "MSTRG.30626.11"; exon_number "3";
chr11	StringTie	exon	43320821	43320914	1000	+	.	gene_id "MSTRG.30626"; transcript_id "MSTRG.30626.11"; exon_number "4";
chr11	StringTie	exon	43321411	43321476	1000	+	.	gene_id "MSTRG.30626"; transcript_id "MSTRG.30626.11"; exon_number "5";
chr11	StringTie	exon	43321985	43322136	1000	+	.	gene_id "MSTRG.30626"; transcript_id "MSTRG.30626.11"; exon_number "6";
chr11	StringTie	exon	43323430	43323636	1000	+	.	gene_id "MSTRG.30626"; transcript_id "MSTRG.30626.11"; exon_number "7";
chr11	StringTie	exon	43326507	43326611	1000	+	.	gene_id "MSTRG.30626"; transcript_id "MSTRG.30626.11"; exon_number "8";
chr11	StringTie	exon	43327789	43327878	1000	+	.	gene_id "MSTRG.30626"; transcript_id "MSTRG.30626.11"; exon_number "9";
chr11	StringTie	exon	43328712	43328787	1000	+	.	gene_id "MSTRG.30626"; transcript_id "MSTRG.30626.11"; exon_number "10";
chr11	StringTie	exon	43329965	43330058	1000	+	.	gene_id "MSTRG.30626"; transcript_id "MSTRG.30626.11"; exon_number "11";
chr11	StringTie	exon	43330508	43330564	1000	+	.	gene_id "MSTRG.30626"; transcript_id "MSTRG.30626.11"; exon_number "12";
chr11	StringTie	exon	43335278	43335354	1000	+	.	gene_id "MSTRG.30626"; transcript_id "MSTRG.30626.11"; exon_number "13";
chr11	StringTie	exon	43335858	43335994	1000	+	.	gene_id "MSTRG.30626"; transcript_id "MSTRG.30626.11"; exon_number "14";
chr11	StringTie	exon	43342428	43344539	1000	+	.	gene_id "MSTRG.30626"; transcript_id "MSTRG.30626.11"; exon_number "15";
chr11	StringTie	transcript	43311931	43346588	1000	+	.	gene_id "MSTRG.30626"; transcript_id "MSTRG.30626.12";
chr11	StringTie	exon	43311931	43312196	1000	+	.	gene_id "MSTRG.30626"; transcript_id "MSTRG.30626.12"; exon_number "1";
chr11	StringTie	exon	43318421	43318482	1000	+	.	gene_id "MSTRG.30626"; transcript_id "MSTRG.30626.12"; exon_number "2";
chr11	StringTie	exon	43318640	43318801	1000	+	.	gene_id "MSTRG.30626"; transcript_id "MSTRG.30626.12"; exon_number "3";
chr11	StringTie	exon	43320821	43320914	1000	+	.	gene_id "MSTRG.30626"; transcript_id "MSTRG.30626.12"; exon_number "4";
chr11	StringTie	exon	43321411	43321476	1000	+	.	gene_id "MSTRG.30626"; transcript_id "MSTRG.30626.12"; exon_number "5";
chr11	StringTie	exon	43321985	43322136	1000	+	.	gene_id "MSTRG.30626"; transcript_id "MSTRG.30626.12"; exon_number "6";
chr11	StringTie	exon	43323430	43323636	1000	+	.	gene_id "MSTRG.30626"; transcript_id "MSTRG.30626.12"; exon_number "7";
chr11	StringTie	exon	43326507	43326611	1000	+	.	gene_id "MSTRG.30626"; transcript_id "MSTRG.30626.12"; exon_number "8";
chr11	StringTie	exon	43327789	43327878	1000	+	.	gene_id "MSTRG.30626"; transcript_id "MSTRG.30626.12"; exon_number "9";
chr11	StringTie	exon	43328712	43328893	1000	+	.	gene_id "MSTRG.30626"; transcript_id "MSTRG.30626.12"; exon_number "10";
chr11	StringTie	exon	43329965	43330058	1000	+	.	gene_id "MSTRG.30626"; transcript_id "MSTRG.30626.12"; exon_number "11";
chr11	StringTie	exon	43330508	43330564	1000	+	.	gene_id "MSTRG.30626"; transcript_id "MSTRG.30626.12"; exon_number "12";
chr11	StringTie	exon	43335278	43335354	1000	+	.	gene_id "MSTRG.30626"; transcript_id "MSTRG.30626.12"; exon_number "13";
chr11	StringTie	exon	43335858	43335994	1000	+	.	gene_id "MSTRG.30626"; transcript_id "MSTRG.30626.12"; exon_number "14";
chr11	StringTie	exon	43339241	43346588	1000	+	.	gene_id "MSTRG.30626"; transcript_id "MSTRG.30626.12"; exon_number "15";
chr11	StringTie	transcript	43311931	43344612	1000	+	.	gene_id "MSTRG.30626"; transcript_id "MSTRG.30626.13";
chr11	StringTie	exon	43311931	43312196	1000	+	.	gene_id "MSTRG.30626"; transcript_id "MSTRG.30626.13"; exon_number "1";
chr11	StringTie	exon	43318640	43318801	1000	+	.	gene_id "MSTRG.30626"; transcript_id "MSTRG.30626.13"; exon_number "2";
chr11	StringTie	exon	43320821	43320914	1000	+	.	gene_id "MSTRG.30626"; transcript_id "MSTRG.30626.13"; exon_number "3";
chr11	StringTie	exon	43321411	43321476	1000	+	.	gene_id "MSTRG.30626"; transcript_id "MSTRG.30626.13"; exon_number "4";
chr11	StringTie	exon	43321985	43322136	1000	+	.	gene_id "MSTRG.30626"; transcript_id "MSTRG.30626.13"; exon_number "5";
chr11	StringTie	exon	43323430	43323636	1000	+	.	gene_id "MSTRG.30626"; transcript_id "MSTRG.30626.13"; exon_number "6";
chr11	StringTie	exon	43326507	43326611	1000	+	.	gene_id "MSTRG.30626"; transcript_id "MSTRG.30626.13"; exon_number "7";
chr11	StringTie	exon	43327789	43327878	1000	+	.	gene_id "MSTRG.30626"; transcript_id "MSTRG.30626.13"; exon_number "8";
chr11	StringTie	exon	43328712	43328787	1000	+	.	gene_id "MSTRG.30626"; transcript_id "MSTRG.30626.13"; exon_number "9";
chr11	StringTie	exon	43329965	43330058	1000	+	.	gene_id "MSTRG.30626"; transcript_id "MSTRG.30626.13"; exon_number "10";
chr11	StringTie	exon	43330508	43330564	1000	+	.	gene_id "MSTRG.30626"; transcript_id "MSTRG.30626.13"; exon_number "11";
chr11	StringTie	exon	43335278	43335354	1000	+	.	gene_id "MSTRG.30626"; transcript_id "MSTRG.30626.13"; exon_number "12";
chr11	StringTie	exon	43335858	43335994	1000	+	.	gene_id "MSTRG.30626"; transcript_id "MSTRG.30626.13"; exon_number "13";
chr11	StringTie	exon	43339241	43344612	1000	+	.	gene_id "MSTRG.30626"; transcript_id "MSTRG.30626.13"; exon_number "14";
chr11	StringTie	transcript	43311933	43344532	1000	+	.	gene_id "MSTRG.30626"; transcript_id "MSTRG.30626.14";
chr11	StringTie	exon	43311933	43312196	1000	+	.	gene_id "MSTRG.30626"; transcript_id "MSTRG.30626.14"; exon_number "1";
chr11	StringTie	exon	43318421	43318482	1000	+	.	gene_id "MSTRG.30626"; transcript_id "MSTRG.30626.14"; exon_number "2";
chr11	StringTie	exon	43318640	43318801	1000	+	.	gene_id "MSTRG.30626"; transcript_id "MSTRG.30626.14"; exon_number "3";
chr11	StringTie	exon	43320821	43320914	1000	+	.	gene_id "MSTRG.30626"; transcript_id "MSTRG.30626.14"; exon_number "4";
chr11	StringTie	exon	43321411	43321476	1000	+	.	gene_id "MSTRG.30626"; transcript_id "MSTRG.30626.14"; exon_number "5";
chr11	StringTie	exon	43321965	43322136	1000	+	.	gene_id "MSTRG.30626"; transcript_id "MSTRG.30626.14"; exon_number "6";
chr11	StringTie	exon	43323430	43323636	1000	+	.	gene_id "MSTRG.30626"; transcript_id "MSTRG.30626.14"; exon_number "7";
chr11	StringTie	exon	43326507	43326611	1000	+	.	gene_id "MSTRG.30626"; transcript_id "MSTRG.30626.14"; exon_number "8";
chr11	StringTie	exon	43327789	43327878	1000	+	.	gene_id "MSTRG.30626"; transcript_id "MSTRG.30626.14"; exon_number "9";
chr11	StringTie	exon	43328712	43328893	1000	+	.	gene_id "MSTRG.30626"; transcript_id "MSTRG.30626.14"; exon_number "10";
chr11	StringTie	exon	43329965	43330058	1000	+	.	gene_id "MSTRG.30626"; transcript_id "MSTRG.30626.14"; exon_number "11";
chr11	StringTie	exon	43330508	43330564	1000	+	.	gene_id "MSTRG.30626"; transcript_id "MSTRG.30626.14"; exon_number "12";
chr11	StringTie	exon	43335278	43335354	1000	+	.	gene_id "MSTRG.30626"; transcript_id "MSTRG.30626.14"; exon_number "13";
chr11	StringTie	exon	43335858	43335994	1000	+	.	gene_id "MSTRG.30626"; transcript_id "MSTRG.30626.14"; exon_number "14";
chr11	StringTie	exon	43342433	43344532	1000	+	.	gene_id "MSTRG.30626"; transcript_id "MSTRG.30626.14"; exon_number "15";
chr11	StringTie	transcript	43311945	43344634	1000	+	.	gene_id "MSTRG.30626"; transcript_id "MSTRG.30626.15";
chr11	StringTie	exon	43311945	43312196	1000	+	.	gene_id "MSTRG.30626"; transcript_id "MSTRG.30626.15"; exon_number "1";
chr11	StringTie	exon	43318421	43318482	1000	+	.	gene_id "MSTRG.30626"; transcript_id "MSTRG.30626.15"; exon_number "2";
chr11	StringTie	exon	43318640	43318801	1000	+	.	gene_id "MSTRG.30626"; transcript_id "MSTRG.30626.15"; exon_number "3";
chr11	StringTie	exon	43320821	43320914	1000	+	.	gene_id "MSTRG.30626"; transcript_id "MSTRG.30626.15"; exon_number "4";
chr11	StringTie	exon	43321411	43321476	1000	+	.	gene_id "MSTRG.30626"; transcript_id "MSTRG.30626.15"; exon_number "5";
chr11	StringTie	exon	43321985	43322136	1000	+	.	gene_id "MSTRG.30626"; transcript_id "MSTRG.30626.15"; exon_number "6";
chr11	StringTie	exon	43323430	43323636	1000	+	.	gene_id "MSTRG.30626"; transcript_id "MSTRG.30626.15"; exon_number "7";
chr11	StringTie	exon	43326507	43326611	1000	+	.	gene_id "MSTRG.30626"; transcript_id "MSTRG.30626.15"; exon_number "8";
chr11	StringTie	exon	43327789	43327878	1000	+	.	gene_id "MSTRG.30626"; transcript_id "MSTRG.30626.15"; exon_number "9";
chr11	StringTie	exon	43328712	43328787	1000	+	.	gene_id "MSTRG.30626"; transcript_id "MSTRG.30626.15"; exon_number "10";
chr11	StringTie	exon	43329965	43330058	1000	+	.	gene_id "MSTRG.30626"; transcript_id "MSTRG.30626.15"; exon_number "11";
chr11	StringTie	exon	43330508	43330564	1000	+	.	gene_id "MSTRG.30626"; transcript_id "MSTRG.30626.15"; exon_number "12";
chr11	StringTie	exon	43335278	43335354	1000	+	.	gene_id "MSTRG.30626"; transcript_id "MSTRG.30626.15"; exon_number "13";
chr11	StringTie	exon	43335858	43335994	1000	+	.	gene_id "MSTRG.30626"; transcript_id "MSTRG.30626.15"; exon_number "14";
chr11	StringTie	exon	43339241	43344634	1000	+	.	gene_id "MSTRG.30626"; transcript_id "MSTRG.30626.15"; exon_number "15";
chr11	StringTie	transcript	43311952	43344888	1000	+	.	gene_id "MSTRG.30626"; transcript_id "MSTRG.30626.16";
chr11	StringTie	exon	43311952	43312196	1000	+	.	gene_id "MSTRG.30626"; transcript_id "MSTRG.30626.16"; exon_number "1";
chr11	StringTie	exon	43318421	43318482	1000	+	.	gene_id "MSTRG.30626"; transcript_id "MSTRG.30626.16"; exon_number "2";
chr11	StringTie	exon	43318640	43318801	1000	+	.	gene_id "MSTRG.30626"; transcript_id "MSTRG.30626.16"; exon_number "3";
chr11	StringTie	exon	43320821	43320914	1000	+	.	gene_id "MSTRG.30626"; transcript_id "MSTRG.30626.16"; exon_number "4";
chr11	StringTie	exon	43321411	43321476	1000	+	.	gene_id "MSTRG.30626"; transcript_id "MSTRG.30626.16"; exon_number "5";
chr11	StringTie	exon	43321985	43322136	1000	+	.	gene_id "MSTRG.30626"; transcript_id "MSTRG.30626.16"; exon_number "6";
chr11	StringTie	exon	43323430	43323636	1000	+	.	gene_id "MSTRG.30626"; transcript_id "MSTRG.30626.16"; exon_number "7";
chr11	StringTie	exon	43327789	43327878	1000	+	.	gene_id "MSTRG.30626"; transcript_id "MSTRG.30626.16"; exon_number "8";
chr11	StringTie	exon	43328712	43328893	1000	+	.	gene_id "MSTRG.30626"; transcript_id "MSTRG.30626.16"; exon_number "9";
chr11	StringTie	exon	43329965	43330058	1000	+	.	gene_id "MSTRG.30626"; transcript_id "MSTRG.30626.16"; exon_number "10";
chr11	StringTie	exon	43330508	43330564	1000	+	.	gene_id "MSTRG.30626"; transcript_id "MSTRG.30626.16"; exon_number "11";
chr11	StringTie	exon	43335278	43335354	1000	+	.	gene_id "MSTRG.30626"; transcript_id "MSTRG.30626.16"; exon_number "12";
chr11	StringTie	exon	43335858	43335994	1000	+	.	gene_id "MSTRG.30626"; transcript_id "MSTRG.30626.16"; exon_number "13";
chr11	StringTie	exon	43339241	43344888	1000	+	.	gene_id "MSTRG.30626"; transcript_id "MSTRG.30626.16"; exon_number "14";
chr11	StringTie	transcript	43311952	43344574	1000	+	.	gene_id "MSTRG.30626"; transcript_id "MSTRG.30626.17";
chr11	StringTie	exon	43311952	43312196	1000	+	.	gene_id "MSTRG.30626"; transcript_id "MSTRG.30626.17"; exon_number "1";
chr11	StringTie	exon	43318640	43318801	1000	+	.	gene_id "MSTRG.30626"; transcript_id "MSTRG.30626.17"; exon_number "2";
chr11	StringTie	exon	43320821	43320914	1000	+	.	gene_id "MSTRG.30626"; transcript_id "MSTRG.30626.17"; exon_number "3";
chr11	StringTie	exon	43321411	43321476	1000	+	.	gene_id "MSTRG.30626"; transcript_id "MSTRG.30626.17"; exon_number "4";
chr11	StringTie	exon	43321985	43322136	1000	+	.	gene_id "MSTRG.30626"; transcript_id "MSTRG.30626.17"; exon_number "5";
chr11	StringTie	exon	43323430	43323662	1000	+	.	gene_id "MSTRG.30626"; transcript_id "MSTRG.30626.17"; exon_number "6";
chr11	StringTie	exon	43326507	43326611	1000	+	.	gene_id "MSTRG.30626"; transcript_id "MSTRG.30626.17"; exon_number "7";
chr11	StringTie	exon	43327789	43327878	1000	+	.	gene_id "MSTRG.30626"; transcript_id "MSTRG.30626.17"; exon_number "8";
chr11	StringTie	exon	43328712	43328893	1000	+	.	gene_id "MSTRG.30626"; transcript_id "MSTRG.30626.17"; exon_number "9";
chr11	StringTie	exon	43329965	43330058	1000	+	.	gene_id "MSTRG.30626"; transcript_id "MSTRG.30626.17"; exon_number "10";
chr11	StringTie	exon	43330508	43330564	1000	+	.	gene_id "MSTRG.30626"; transcript_id "MSTRG.30626.17"; exon_number "11";
chr11	StringTie	exon	43335278	43335354	1000	+	.	gene_id "MSTRG.30626"; transcript_id "MSTRG.30626.17"; exon_number "12";
chr11	StringTie	exon	43335858	43335994	1000	+	.	gene_id "MSTRG.30626"; transcript_id "MSTRG.30626.17"; exon_number "13";
chr11	StringTie	exon	43342433	43344574	1000	+	.	gene_id "MSTRG.30626"; transcript_id "MSTRG.30626.17"; exon_number "14";
chr11	StringTie	transcript	43311957	43346160	1000	+	.	gene_id "MSTRG.30626"; transcript_id "MSTRG.30626.18";
chr11	StringTie	exon	43311957	43312196	1000	+	.	gene_id "MSTRG.30626"; transcript_id "MSTRG.30626.18"; exon_number "1";
chr11	StringTie	exon	43318640	43318801	1000	+	.	gene_id "MSTRG.30626"; transcript_id "MSTRG.30626.18"; exon_number "2";
chr11	StringTie	exon	43320821	43320914	1000	+	.	gene_id "MSTRG.30626"; transcript_id "MSTRG.30626.18"; exon_number "3";
chr11	StringTie	exon	43321411	43321476	1000	+	.	gene_id "MSTRG.30626"; transcript_id "MSTRG.30626.18"; exon_number "4";
chr11	StringTie	exon	43321985	43322136	1000	+	.	gene_id "MSTRG.30626"; transcript_id "MSTRG.30626.18"; exon_number "5";
chr11	StringTie	exon	43323430	43323636	1000	+	.	gene_id "MSTRG.30626"; transcript_id "MSTRG.30626.18"; exon_number "6";
chr11	StringTie	exon	43326507	43326611	1000	+	.	gene_id "MSTRG.30626"; transcript_id "MSTRG.30626.18"; exon_number "7";
chr11	StringTie	exon	43327789	43327878	1000	+	.	gene_id "MSTRG.30626"; transcript_id "MSTRG.30626.18"; exon_number "8";
chr11	StringTie	exon	43328712	43328893	1000	+	.	gene_id "MSTRG.30626"; transcript_id "MSTRG.30626.18"; exon_number "9";
chr11	StringTie	exon	43329965	43330058	1000	+	.	gene_id "MSTRG.30626"; transcript_id "MSTRG.30626.18"; exon_number "10";
chr11	StringTie	exon	43330508	43330564	1000	+	.	gene_id "MSTRG.30626"; transcript_id "MSTRG.30626.18"; exon_number "11";
chr11	StringTie	exon	43335278	43335354	1000	+	.	gene_id "MSTRG.30626"; transcript_id "MSTRG.30626.18"; exon_number "12";
chr11	StringTie	exon	43335858	43335994	1000	+	.	gene_id "MSTRG.30626"; transcript_id "MSTRG.30626.18"; exon_number "13";
chr11	StringTie	exon	43342433	43343493	1000	+	.	gene_id "MSTRG.30626"; transcript_id "MSTRG.30626.18"; exon_number "14";
chr11	StringTie	exon	43344201	43346160	1000	+	.	gene_id "MSTRG.30626"; transcript_id "MSTRG.30626.18"; exon_number "15";
chr11	StringTie	transcript	43311958	43345540	1000	+	.	gene_id "MSTRG.30626"; transcript_id "MSTRG.30626.19";
chr11	StringTie	exon	43311958	43312196	1000	+	.	gene_id "MSTRG.30626"; transcript_id "MSTRG.30626.19"; exon_number "1";
chr11	StringTie	exon	43318421	43318482	1000	+	.	gene_id "MSTRG.30626"; transcript_id "MSTRG.30626.19"; exon_number "2";
chr11	StringTie	exon	43318640	43318801	1000	+	.	gene_id "MSTRG.30626"; transcript_id "MSTRG.30626.19"; exon_number "3";
chr11	StringTie	exon	43320821	43320914	1000	+	.	gene_id "MSTRG.30626"; transcript_id "MSTRG.30626.19"; exon_number "4";
chr11	StringTie	exon	43321411	43321476	1000	+	.	gene_id "MSTRG.30626"; transcript_id "MSTRG.30626.19"; exon_number "5";
chr11	StringTie	exon	43321985	43322136	1000	+	.	gene_id "MSTRG.30626"; transcript_id "MSTRG.30626.19"; exon_number "6";
chr11	StringTie	exon	43323430	43323636	1000	+	.	gene_id "MSTRG.30626"; transcript_id "MSTRG.30626.19"; exon_number "7";
chr11	StringTie	exon	43326507	43326611	1000	+	.	gene_id "MSTRG.30626"; transcript_id "MSTRG.30626.19"; exon_number "8";
chr11	StringTie	exon	43326960	43326998	1000	+	.	gene_id "MSTRG.30626"; transcript_id "MSTRG.30626.19"; exon_number "9";
chr11	StringTie	exon	43327789	43327878	1000	+	.	gene_id "MSTRG.30626"; transcript_id "MSTRG.30626.19"; exon_number "10";
chr11	StringTie	exon	43328712	43328893	1000	+	.	gene_id "MSTRG.30626"; transcript_id "MSTRG.30626.19"; exon_number "11";
chr11	StringTie	exon	43329965	43330058	1000	+	.	gene_id "MSTRG.30626"; transcript_id "MSTRG.30626.19"; exon_number "12";
chr11	StringTie	exon	43330508	43330564	1000	+	.	gene_id "MSTRG.30626"; transcript_id "MSTRG.30626.19"; exon_number "13";
chr11	StringTie	exon	43335278	43335354	1000	+	.	gene_id "MSTRG.30626"; transcript_id "MSTRG.30626.19"; exon_number "14";
chr11	StringTie	exon	43335858	43335994	1000	+	.	gene_id "MSTRG.30626"; transcript_id "MSTRG.30626.19"; exon_number "15";
chr11	StringTie	exon	43342433	43345540	1000	+	.	gene_id "MSTRG.30626"; transcript_id "MSTRG.30626.19"; exon_number "16";
chr11	StringTie	transcript	43311822	43344780	1000	+	.	gene_id "MSTRG.30626"; transcript_id "MSTRG.30626.2";
chr11	StringTie	exon	43311822	43312196	1000	+	.	gene_id "MSTRG.30626"; transcript_id "MSTRG.30626.2"; exon_number "1";
chr11	StringTie	exon	43318640	43318801	1000	+	.	gene_id "MSTRG.30626"; transcript_id "MSTRG.30626.2"; exon_number "2";
chr11	StringTie	exon	43320821	43320914	1000	+	.	gene_id "MSTRG.30626"; transcript_id "MSTRG.30626.2"; exon_number "3";
chr11	StringTie	exon	43321411	43321476	1000	+	.	gene_id "MSTRG.30626"; transcript_id "MSTRG.30626.2"; exon_number "4";
chr11	StringTie	exon	43321985	43322136	1000	+	.	gene_id "MSTRG.30626"; transcript_id "MSTRG.30626.2"; exon_number "5";
chr11	StringTie	exon	43323430	43323636	1000	+	.	gene_id "MSTRG.30626"; transcript_id "MSTRG.30626.2"; exon_number "6";
chr11	StringTie	exon	43326507	43326611	1000	+	.	gene_id "MSTRG.30626"; transcript_id "MSTRG.30626.2"; exon_number "7";
chr11	StringTie	exon	43327789	43327878	1000	+	.	gene_id "MSTRG.30626"; transcript_id "MSTRG.30626.2"; exon_number "8";
chr11	StringTie	exon	43328712	43328893	1000	+	.	gene_id "MSTRG.30626"; transcript_id "MSTRG.30626.2"; exon_number "9";
chr11	StringTie	exon	43329965	43330058	1000	+	.	gene_id "MSTRG.30626"; transcript_id "MSTRG.30626.2"; exon_number "10";
chr11	StringTie	exon	43335308	43335354	1000	+	.	gene_id "MSTRG.30626"; transcript_id "MSTRG.30626.2"; exon_number "11";
chr11	StringTie	exon	43335858	43335994	1000	+	.	gene_id "MSTRG.30626"; transcript_id "MSTRG.30626.2"; exon_number "12";
chr11	StringTie	exon	43342428	43344780	1000	+	.	gene_id "MSTRG.30626"; transcript_id "MSTRG.30626.2"; exon_number "13";
chr11	StringTie	transcript	43311963	43344580	1000	+	.	gene_id "MSTRG.30626"; transcript_id "MSTRG.30626.20";
chr11	StringTie	exon	43311963	43312196	1000	+	.	gene_id "MSTRG.30626"; transcript_id "MSTRG.30626.20"; exon_number "1";
chr11	StringTie	exon	43318640	43318801	1000	+	.	gene_id "MSTRG.30626"; transcript_id "MSTRG.30626.20"; exon_number "2";
chr11	StringTie	exon	43320821	43320914	1000	+	.	gene_id "MSTRG.30626"; transcript_id "MSTRG.30626.20"; exon_number "3";
chr11	StringTie	exon	43321411	43321476	1000	+	.	gene_id "MSTRG.30626"; transcript_id "MSTRG.30626.20"; exon_number "4";
chr11	StringTie	exon	43321985	43322136	1000	+	.	gene_id "MSTRG.30626"; transcript_id "MSTRG.30626.20"; exon_number "5";
chr11	StringTie	exon	43323430	43323504	1000	+	.	gene_id "MSTRG.30626"; transcript_id "MSTRG.30626.20"; exon_number "6";
chr11	StringTie	exon	43326507	43326611	1000	+	.	gene_id "MSTRG.30626"; transcript_id "MSTRG.30626.20"; exon_number "7";
chr11	StringTie	exon	43327789	43327878	1000	+	.	gene_id "MSTRG.30626"; transcript_id "MSTRG.30626.20"; exon_number "8";
chr11	StringTie	exon	43328712	43328893	1000	+	.	gene_id "MSTRG.30626"; transcript_id "MSTRG.30626.20"; exon_number "9";
chr11	StringTie	exon	43329965	43330058	1000	+	.	gene_id "MSTRG.30626"; transcript_id "MSTRG.30626.20"; exon_number "10";
chr11	StringTie	exon	43330508	43330564	1000	+	.	gene_id "MSTRG.30626"; transcript_id "MSTRG.30626.20"; exon_number "11";
chr11	StringTie	exon	43335278	43335354	1000	+	.	gene_id "MSTRG.30626"; transcript_id "MSTRG.30626.20"; exon_number "12";
chr11	StringTie	exon	43335858	43335994	1000	+	.	gene_id "MSTRG.30626"; transcript_id "MSTRG.30626.20"; exon_number "13";
chr11	StringTie	exon	43342433	43344580	1000	+	.	gene_id "MSTRG.30626"; transcript_id "MSTRG.30626.20"; exon_number "14";
chr11	StringTie	transcript	43311965	43344604	1000	+	.	gene_id "MSTRG.30626"; transcript_id "MSTRG.30626.22";
chr11	StringTie	exon	43311965	43312196	1000	+	.	gene_id "MSTRG.30626"; transcript_id "MSTRG.30626.22"; exon_number "1";
chr11	StringTie	exon	43318421	43318482	1000	+	.	gene_id "MSTRG.30626"; transcript_id "MSTRG.30626.22"; exon_number "2";
chr11	StringTie	exon	43318640	43318801	1000	+	.	gene_id "MSTRG.30626"; transcript_id "MSTRG.30626.22"; exon_number "3";
chr11	StringTie	exon	43320821	43320914	1000	+	.	gene_id "MSTRG.30626"; transcript_id "MSTRG.30626.22"; exon_number "4";
chr11	StringTie	exon	43321411	43321476	1000	+	.	gene_id "MSTRG.30626"; transcript_id "MSTRG.30626.22"; exon_number "5";
chr11	StringTie	exon	43321985	43322136	1000	+	.	gene_id "MSTRG.30626"; transcript_id "MSTRG.30626.22"; exon_number "6";
chr11	StringTie	exon	43323430	43323636	1000	+	.	gene_id "MSTRG.30626"; transcript_id "MSTRG.30626.22"; exon_number "7";
chr11	StringTie	exon	43326507	43326611	1000	+	.	gene_id "MSTRG.30626"; transcript_id "MSTRG.30626.22"; exon_number "8";
chr11	StringTie	exon	43326960	43326998	1000	+	.	gene_id "MSTRG.30626"; transcript_id "MSTRG.30626.22"; exon_number "9";
chr11	StringTie	exon	43327789	43327878	1000	+	.	gene_id "MSTRG.30626"; transcript_id "MSTRG.30626.22"; exon_number "10";
chr11	StringTie	exon	43328712	43328893	1000	+	.	gene_id "MSTRG.30626"; transcript_id "MSTRG.30626.22"; exon_number "11";
chr11	StringTie	exon	43329965	43330058	1000	+	.	gene_id "MSTRG.30626"; transcript_id "MSTRG.30626.22"; exon_number "12";
chr11	StringTie	exon	43330508	43330564	1000	+	.	gene_id "MSTRG.30626"; transcript_id "MSTRG.30626.22"; exon_number "13";
chr11	StringTie	exon	43335278	43335354	1000	+	.	gene_id "MSTRG.30626"; transcript_id "MSTRG.30626.22"; exon_number "14";
chr11	StringTie	exon	43335858	43335994	1000	+	.	gene_id "MSTRG.30626"; transcript_id "MSTRG.30626.22"; exon_number "15";
chr11	StringTie	exon	43339241	43344604	1000	+	.	gene_id "MSTRG.30626"; transcript_id "MSTRG.30626.22"; exon_number "16";
chr11	StringTie	transcript	43311965	43346589	1000	+	.	gene_id "MSTRG.30626"; transcript_id "MSTRG.30626.23";
chr11	StringTie	exon	43311965	43312196	1000	+	.	gene_id "MSTRG.30626"; transcript_id "MSTRG.30626.23"; exon_number "1";
chr11	StringTie	exon	43318421	43318482	1000	+	.	gene_id "MSTRG.30626"; transcript_id "MSTRG.30626.23"; exon_number "2";
chr11	StringTie	exon	43318640	43318801	1000	+	.	gene_id "MSTRG.30626"; transcript_id "MSTRG.30626.23"; exon_number "3";
chr11	StringTie	exon	43320821	43320914	1000	+	.	gene_id "MSTRG.30626"; transcript_id "MSTRG.30626.23"; exon_number "4";
chr11	StringTie	exon	43321411	43321476	1000	+	.	gene_id "MSTRG.30626"; transcript_id "MSTRG.30626.23"; exon_number "5";
chr11	StringTie	exon	43321985	43322136	1000	+	.	gene_id "MSTRG.30626"; transcript_id "MSTRG.30626.23"; exon_number "6";
chr11	StringTie	exon	43323430	43323636	1000	+	.	gene_id "MSTRG.30626"; transcript_id "MSTRG.30626.23"; exon_number "7";
chr11	StringTie	exon	43326507	43326611	1000	+	.	gene_id "MSTRG.30626"; transcript_id "MSTRG.30626.23"; exon_number "8";
chr11	StringTie	exon	43327091	43327224	1000	+	.	gene_id "MSTRG.30626"; transcript_id "MSTRG.30626.23"; exon_number "9";
chr11	StringTie	exon	43327789	43327878	1000	+	.	gene_id "MSTRG.30626"; transcript_id "MSTRG.30626.23"; exon_number "10";
chr11	StringTie	exon	43328712	43328893	1000	+	.	gene_id "MSTRG.30626"; transcript_id "MSTRG.30626.23"; exon_number "11";
chr11	StringTie	exon	43329965	43330058	1000	+	.	gene_id "MSTRG.30626"; transcript_id "MSTRG.30626.23"; exon_number "12";
chr11	StringTie	exon	43330508	43330564	1000	+	.	gene_id "MSTRG.30626"; transcript_id "MSTRG.30626.23"; exon_number "13";
chr11	StringTie	exon	43335278	43335354	1000	+	.	gene_id "MSTRG.30626"; transcript_id "MSTRG.30626.23"; exon_number "14";
chr11	StringTie	exon	43335858	43335994	1000	+	.	gene_id "MSTRG.30626"; transcript_id "MSTRG.30626.23"; exon_number "15";
chr11	StringTie	exon	43342433	43346589	1000	+	.	gene_id "MSTRG.30626"; transcript_id "MSTRG.30626.23"; exon_number "16";
chr11	StringTie	transcript	43311967	43344534	1000	+	.	gene_id "MSTRG.30626"; transcript_id "MSTRG.30626.24";
chr11	StringTie	exon	43311967	43312196	1000	+	.	gene_id "MSTRG.30626"; transcript_id "MSTRG.30626.24"; exon_number "1";
chr11	StringTie	exon	43318421	43318482	1000	+	.	gene_id "MSTRG.30626"; transcript_id "MSTRG.30626.24"; exon_number "2";
chr11	StringTie	exon	43318640	43318801	1000	+	.	gene_id "MSTRG.30626"; transcript_id "MSTRG.30626.24"; exon_number "3";
chr11	StringTie	exon	43320821	43320914	1000	+	.	gene_id "MSTRG.30626"; transcript_id "MSTRG.30626.24"; exon_number "4";
chr11	StringTie	exon	43321411	43321476	1000	+	.	gene_id "MSTRG.30626"; transcript_id "MSTRG.30626.24"; exon_number "5";
chr11	StringTie	exon	43321985	43322136	1000	+	.	gene_id "MSTRG.30626"; transcript_id "MSTRG.30626.24"; exon_number "6";
chr11	StringTie	exon	43323430	43323636	1000	+	.	gene_id "MSTRG.30626"; transcript_id "MSTRG.30626.24"; exon_number "7";
chr11	StringTie	exon	43326507	43326611	1000	+	.	gene_id "MSTRG.30626"; transcript_id "MSTRG.30626.24"; exon_number "8";
chr11	StringTie	exon	43327789	43327878	1000	+	.	gene_id "MSTRG.30626"; transcript_id "MSTRG.30626.24"; exon_number "9";
chr11	StringTie	exon	43328712	43328893	1000	+	.	gene_id "MSTRG.30626"; transcript_id "MSTRG.30626.24"; exon_number "10";
chr11	StringTie	exon	43329965	43330058	1000	+	.	gene_id "MSTRG.30626"; transcript_id "MSTRG.30626.24"; exon_number "11";
chr11	StringTie	exon	43335308	43335354	1000	+	.	gene_id "MSTRG.30626"; transcript_id "MSTRG.30626.24"; exon_number "12";
chr11	StringTie	exon	43335858	43335994	1000	+	.	gene_id "MSTRG.30626"; transcript_id "MSTRG.30626.24"; exon_number "13";
chr11	StringTie	exon	43339241	43344534	1000	+	.	gene_id "MSTRG.30626"; transcript_id "MSTRG.30626.24"; exon_number "14";
chr11	StringTie	transcript	43311968	43344655	1000	+	.	gene_id "MSTRG.30626"; transcript_id "MSTRG.30626.25";
chr11	StringTie	exon	43311968	43312196	1000	+	.	gene_id "MSTRG.30626"; transcript_id "MSTRG.30626.25"; exon_number "1";
chr11	StringTie	exon	43318640	43318801	1000	+	.	gene_id "MSTRG.30626"; transcript_id "MSTRG.30626.25"; exon_number "2";
chr11	StringTie	exon	43320821	43320914	1000	+	.	gene_id "MSTRG.30626"; transcript_id "MSTRG.30626.25"; exon_number "3";
chr11	StringTie	exon	43321411	43321476	1000	+	.	gene_id "MSTRG.30626"; transcript_id "MSTRG.30626.25"; exon_number "4";
chr11	StringTie	exon	43321985	43322136	1000	+	.	gene_id "MSTRG.30626"; transcript_id "MSTRG.30626.25"; exon_number "5";
chr11	StringTie	exon	43323430	43323636	1000	+	.	gene_id "MSTRG.30626"; transcript_id "MSTRG.30626.25"; exon_number "6";
chr11	StringTie	exon	43326507	43326611	1000	+	.	gene_id "MSTRG.30626"; transcript_id "MSTRG.30626.25"; exon_number "7";
chr11	StringTie	exon	43327789	43327878	1000	+	.	gene_id "MSTRG.30626"; transcript_id "MSTRG.30626.25"; exon_number "8";
chr11	StringTie	exon	43328712	43328893	1000	+	.	gene_id "MSTRG.30626"; transcript_id "MSTRG.30626.25"; exon_number "9";
chr11	StringTie	exon	43329965	43330058	1000	+	.	gene_id "MSTRG.30626"; transcript_id "MSTRG.30626.25"; exon_number "10";
chr11	StringTie	exon	43335308	43335354	1000	+	.	gene_id "MSTRG.30626"; transcript_id "MSTRG.30626.25"; exon_number "11";
chr11	StringTie	exon	43335858	43335994	1000	+	.	gene_id "MSTRG.30626"; transcript_id "MSTRG.30626.25"; exon_number "12";
chr11	StringTie	exon	43339241	43344655	1000	+	.	gene_id "MSTRG.30626"; transcript_id "MSTRG.30626.25"; exon_number "13";
chr11	StringTie	transcript	43311968	43344592	1000	+	.	gene_id "MSTRG.30626"; transcript_id "MSTRG.30626.26";
chr11	StringTie	exon	43311968	43312196	1000	+	.	gene_id "MSTRG.30626"; transcript_id "MSTRG.30626.26"; exon_number "1";
chr11	StringTie	exon	43318640	43318801	1000	+	.	gene_id "MSTRG.30626"; transcript_id "MSTRG.30626.26"; exon_number "2";
chr11	StringTie	exon	43320821	43320914	1000	+	.	gene_id "MSTRG.30626"; transcript_id "MSTRG.30626.26"; exon_number "3";
chr11	StringTie	exon	43321411	43321476	1000	+	.	gene_id "MSTRG.30626"; transcript_id "MSTRG.30626.26"; exon_number "4";
chr11	StringTie	exon	43321985	43322136	1000	+	.	gene_id "MSTRG.30626"; transcript_id "MSTRG.30626.26"; exon_number "5";
chr11	StringTie	exon	43323430	43323636	1000	+	.	gene_id "MSTRG.30626"; transcript_id "MSTRG.30626.26"; exon_number "6";
chr11	StringTie	exon	43342428	43344592	1000	+	.	gene_id "MSTRG.30626"; transcript_id "MSTRG.30626.26"; exon_number "7";
chr11	StringTie	transcript	43311968	43344529	1000	+	.	gene_id "MSTRG.30626"; transcript_id "MSTRG.30626.27";
chr11	StringTie	exon	43311968	43312196	1000	+	.	gene_id "MSTRG.30626"; transcript_id "MSTRG.30626.27"; exon_number "1";
chr11	StringTie	exon	43318640	43318801	1000	+	.	gene_id "MSTRG.30626"; transcript_id "MSTRG.30626.27"; exon_number "2";
chr11	StringTie	exon	43320821	43320914	1000	+	.	gene_id "MSTRG.30626"; transcript_id "MSTRG.30626.27"; exon_number "3";
chr11	StringTie	exon	43321411	43321476	1000	+	.	gene_id "MSTRG.30626"; transcript_id "MSTRG.30626.27"; exon_number "4";
chr11	StringTie	exon	43321994	43322136	1000	+	.	gene_id "MSTRG.30626"; transcript_id "MSTRG.30626.27"; exon_number "5";
chr11	StringTie	exon	43323430	43323636	1000	+	.	gene_id "MSTRG.30626"; transcript_id "MSTRG.30626.27"; exon_number "6";
chr11	StringTie	exon	43326507	43326611	1000	+	.	gene_id "MSTRG.30626"; transcript_id "MSTRG.30626.27"; exon_number "7";
chr11	StringTie	exon	43327789	43327878	1000	+	.	gene_id "MSTRG.30626"; transcript_id "MSTRG.30626.27"; exon_number "8";
chr11	StringTie	exon	43328712	43328893	1000	+	.	gene_id "MSTRG.30626"; transcript_id "MSTRG.30626.27"; exon_number "9";
chr11	StringTie	exon	43329965	43330058	1000	+	.	gene_id "MSTRG.30626"; transcript_id "MSTRG.30626.27"; exon_number "10";
chr11	StringTie	exon	43330508	43330564	1000	+	.	gene_id "MSTRG.30626"; transcript_id "MSTRG.30626.27"; exon_number "11";
chr11	StringTie	exon	43335278	43335354	1000	+	.	gene_id "MSTRG.30626"; transcript_id "MSTRG.30626.27"; exon_number "12";
chr11	StringTie	exon	43335858	43335994	1000	+	.	gene_id "MSTRG.30626"; transcript_id "MSTRG.30626.27"; exon_number "13";
chr11	StringTie	exon	43342428	43344529	1000	+	.	gene_id "MSTRG.30626"; transcript_id "MSTRG.30626.27"; exon_number "14";
chr11	StringTie	transcript	43311968	43344554	1000	+	.	gene_id "MSTRG.30626"; transcript_id "MSTRG.30626.28";
chr11	StringTie	exon	43311968	43312196	1000	+	.	gene_id "MSTRG.30626"; transcript_id "MSTRG.30626.28"; exon_number "1";
chr11	StringTie	exon	43318640	43318801	1000	+	.	gene_id "MSTRG.30626"; transcript_id "MSTRG.30626.28"; exon_number "2";
chr11	StringTie	exon	43320821	43320914	1000	+	.	gene_id "MSTRG.30626"; transcript_id "MSTRG.30626.28"; exon_number "3";
chr11	StringTie	exon	43321411	43321476	1000	+	.	gene_id "MSTRG.30626"; transcript_id "MSTRG.30626.28"; exon_number "4";
chr11	StringTie	exon	43321985	43322136	1000	+	.	gene_id "MSTRG.30626"; transcript_id "MSTRG.30626.28"; exon_number "5";
chr11	StringTie	exon	43323430	43323636	1000	+	.	gene_id "MSTRG.30626"; transcript_id "MSTRG.30626.28"; exon_number "6";
chr11	StringTie	exon	43326507	43326611	1000	+	.	gene_id "MSTRG.30626"; transcript_id "MSTRG.30626.28"; exon_number "7";
chr11	StringTie	exon	43327091	43327878	1000	+	.	gene_id "MSTRG.30626"; transcript_id "MSTRG.30626.28"; exon_number "8";
chr11	StringTie	exon	43328712	43328893	1000	+	.	gene_id "MSTRG.30626"; transcript_id "MSTRG.30626.28"; exon_number "9";
chr11	StringTie	exon	43329965	43330058	1000	+	.	gene_id "MSTRG.30626"; transcript_id "MSTRG.30626.28"; exon_number "10";
chr11	StringTie	exon	43330508	43330564	1000	+	.	gene_id "MSTRG.30626"; transcript_id "MSTRG.30626.28"; exon_number "11";
chr11	StringTie	exon	43335278	43335354	1000	+	.	gene_id "MSTRG.30626"; transcript_id "MSTRG.30626.28"; exon_number "12";
chr11	StringTie	exon	43335858	43335994	1000	+	.	gene_id "MSTRG.30626"; transcript_id "MSTRG.30626.28"; exon_number "13";
chr11	StringTie	exon	43339241	43344554	1000	+	.	gene_id "MSTRG.30626"; transcript_id "MSTRG.30626.28"; exon_number "14";
chr11	StringTie	transcript	43311969	43344556	1000	+	.	gene_id "MSTRG.30626"; transcript_id "MSTRG.30626.29";
chr11	StringTie	exon	43311969	43312196	1000	+	.	gene_id "MSTRG.30626"; transcript_id "MSTRG.30626.29"; exon_number "1";
chr11	StringTie	exon	43318421	43318482	1000	+	.	gene_id "MSTRG.30626"; transcript_id "MSTRG.30626.29"; exon_number "2";
chr11	StringTie	exon	43318640	43318801	1000	+	.	gene_id "MSTRG.30626"; transcript_id "MSTRG.30626.29"; exon_number "3";
chr11	StringTie	exon	43320821	43320914	1000	+	.	gene_id "MSTRG.30626"; transcript_id "MSTRG.30626.29"; exon_number "4";
chr11	StringTie	exon	43321411	43321476	1000	+	.	gene_id "MSTRG.30626"; transcript_id "MSTRG.30626.29"; exon_number "5";
chr11	StringTie	exon	43321985	43322136	1000	+	.	gene_id "MSTRG.30626"; transcript_id "MSTRG.30626.29"; exon_number "6";
chr11	StringTie	exon	43323430	43323636	1000	+	.	gene_id "MSTRG.30626"; transcript_id "MSTRG.30626.29"; exon_number "7";
chr11	StringTie	exon	43327789	43327878	1000	+	.	gene_id "MSTRG.30626"; transcript_id "MSTRG.30626.29"; exon_number "8";
chr11	StringTie	exon	43328712	43328893	1000	+	.	gene_id "MSTRG.30626"; transcript_id "MSTRG.30626.29"; exon_number "9";
chr11	StringTie	exon	43329965	43330058	1000	+	.	gene_id "MSTRG.30626"; transcript_id "MSTRG.30626.29"; exon_number "10";
chr11	StringTie	exon	43330508	43330564	1000	+	.	gene_id "MSTRG.30626"; transcript_id "MSTRG.30626.29"; exon_number "11";
chr11	StringTie	exon	43335278	43335354	1000	+	.	gene_id "MSTRG.30626"; transcript_id "MSTRG.30626.29"; exon_number "12";
chr11	StringTie	exon	43335858	43335994	1000	+	.	gene_id "MSTRG.30626"; transcript_id "MSTRG.30626.29"; exon_number "13";
chr11	StringTie	exon	43342428	43344556	1000	+	.	gene_id "MSTRG.30626"; transcript_id "MSTRG.30626.29"; exon_number "14";
chr11	StringTie	transcript	43311843	43346246	1000	+	.	gene_id "MSTRG.30626"; transcript_id "MSTRG.30626.3";
chr11	StringTie	exon	43311843	43312196	1000	+	.	gene_id "MSTRG.30626"; transcript_id "MSTRG.30626.3"; exon_number "1";
chr11	StringTie	exon	43318421	43318482	1000	+	.	gene_id "MSTRG.30626"; transcript_id "MSTRG.30626.3"; exon_number "2";
chr11	StringTie	exon	43318640	43318801	1000	+	.	gene_id "MSTRG.30626"; transcript_id "MSTRG.30626.3"; exon_number "3";
chr11	StringTie	exon	43320821	43320914	1000	+	.	gene_id "MSTRG.30626"; transcript_id "MSTRG.30626.3"; exon_number "4";
chr11	StringTie	exon	43321411	43321476	1000	+	.	gene_id "MSTRG.30626"; transcript_id "MSTRG.30626.3"; exon_number "5";
chr11	StringTie	exon	43321985	43322136	1000	+	.	gene_id "MSTRG.30626"; transcript_id "MSTRG.30626.3"; exon_number "6";
chr11	StringTie	exon	43323430	43323636	1000	+	.	gene_id "MSTRG.30626"; transcript_id "MSTRG.30626.3"; exon_number "7";
chr11	StringTie	exon	43327789	43327878	1000	+	.	gene_id "MSTRG.30626"; transcript_id "MSTRG.30626.3"; exon_number "8";
chr11	StringTie	exon	43328712	43328893	1000	+	.	gene_id "MSTRG.30626"; transcript_id "MSTRG.30626.3"; exon_number "9";
chr11	StringTie	exon	43329965	43330058	1000	+	.	gene_id "MSTRG.30626"; transcript_id "MSTRG.30626.3"; exon_number "10";
chr11	StringTie	exon	43330508	43330564	1000	+	.	gene_id "MSTRG.30626"; transcript_id "MSTRG.30626.3"; exon_number "11";
chr11	StringTie	exon	43335278	43335354	1000	+	.	gene_id "MSTRG.30626"; transcript_id "MSTRG.30626.3"; exon_number "12";
chr11	StringTie	exon	43335858	43335994	1000	+	.	gene_id "MSTRG.30626"; transcript_id "MSTRG.30626.3"; exon_number "13";
chr11	StringTie	exon	43342433	43346246	1000	+	.	gene_id "MSTRG.30626"; transcript_id "MSTRG.30626.3"; exon_number "14";
chr11	StringTie	transcript	43311969	43344533	1000	+	.	gene_id "MSTRG.30626"; transcript_id "MSTRG.30626.30";
chr11	StringTie	exon	43311969	43312196	1000	+	.	gene_id "MSTRG.30626"; transcript_id "MSTRG.30626.30"; exon_number "1";
chr11	StringTie	exon	43318640	43318801	1000	+	.	gene_id "MSTRG.30626"; transcript_id "MSTRG.30626.30"; exon_number "2";
chr11	StringTie	exon	43320821	43320914	1000	+	.	gene_id "MSTRG.30626"; transcript_id "MSTRG.30626.30"; exon_number "3";
chr11	StringTie	exon	43321411	43321476	1000	+	.	gene_id "MSTRG.30626"; transcript_id "MSTRG.30626.30"; exon_number "4";
chr11	StringTie	exon	43321985	43322136	1000	+	.	gene_id "MSTRG.30626"; transcript_id "MSTRG.30626.30"; exon_number "5";
chr11	StringTie	exon	43323430	43327224	1000	+	.	gene_id "MSTRG.30626"; transcript_id "MSTRG.30626.30"; exon_number "6";
chr11	StringTie	exon	43327789	43327878	1000	+	.	gene_id "MSTRG.30626"; transcript_id "MSTRG.30626.30"; exon_number "7";
chr11	StringTie	exon	43328712	43328893	1000	+	.	gene_id "MSTRG.30626"; transcript_id "MSTRG.30626.30"; exon_number "8";
chr11	StringTie	exon	43329965	43330058	1000	+	.	gene_id "MSTRG.30626"; transcript_id "MSTRG.30626.30"; exon_number "9";
chr11	StringTie	exon	43330508	43330564	1000	+	.	gene_id "MSTRG.30626"; transcript_id "MSTRG.30626.30"; exon_number "10";
chr11	StringTie	exon	43335278	43335354	1000	+	.	gene_id "MSTRG.30626"; transcript_id "MSTRG.30626.30"; exon_number "11";
chr11	StringTie	exon	43335858	43335994	1000	+	.	gene_id "MSTRG.30626"; transcript_id "MSTRG.30626.30"; exon_number "12";
chr11	StringTie	exon	43342433	43344533	1000	+	.	gene_id "MSTRG.30626"; transcript_id "MSTRG.30626.30"; exon_number "13";
chr11	StringTie	transcript	43311969	43344532	1000	+	.	gene_id "MSTRG.30626"; transcript_id "MSTRG.30626.31";
chr11	StringTie	exon	43311969	43312196	1000	+	.	gene_id "MSTRG.30626"; transcript_id "MSTRG.30626.31"; exon_number "1";
chr11	StringTie	exon	43318647	43318801	1000	+	.	gene_id "MSTRG.30626"; transcript_id "MSTRG.30626.31"; exon_number "2";
chr11	StringTie	exon	43320821	43320914	1000	+	.	gene_id "MSTRG.30626"; transcript_id "MSTRG.30626.31"; exon_number "3";
chr11	StringTie	exon	43321411	43321476	1000	+	.	gene_id "MSTRG.30626"; transcript_id "MSTRG.30626.31"; exon_number "4";
chr11	StringTie	exon	43321985	43322136	1000	+	.	gene_id "MSTRG.30626"; transcript_id "MSTRG.30626.31"; exon_number "5";
chr11	StringTie	exon	43323430	43323504	1000	+	.	gene_id "MSTRG.30626"; transcript_id "MSTRG.30626.31"; exon_number "6";
chr11	StringTie	exon	43326507	43326611	1000	+	.	gene_id "MSTRG.30626"; transcript_id "MSTRG.30626.31"; exon_number "7";
chr11	StringTie	exon	43327789	43327878	1000	+	.	gene_id "MSTRG.30626"; transcript_id "MSTRG.30626.31"; exon_number "8";
chr11	StringTie	exon	43328712	43328893	1000	+	.	gene_id "MSTRG.30626"; transcript_id "MSTRG.30626.31"; exon_number "9";
chr11	StringTie	exon	43329965	43330058	1000	+	.	gene_id "MSTRG.30626"; transcript_id "MSTRG.30626.31"; exon_number "10";
chr11	StringTie	exon	43330508	43330564	1000	+	.	gene_id "MSTRG.30626"; transcript_id "MSTRG.30626.31"; exon_number "11";
chr11	StringTie	exon	43335278	43335354	1000	+	.	gene_id "MSTRG.30626"; transcript_id "MSTRG.30626.31"; exon_number "12";
chr11	StringTie	exon	43335858	43335994	1000	+	.	gene_id "MSTRG.30626"; transcript_id "MSTRG.30626.31"; exon_number "13";
chr11	StringTie	exon	43342428	43344532	1000	+	.	gene_id "MSTRG.30626"; transcript_id "MSTRG.30626.31"; exon_number "14";
chr11	StringTie	transcript	43311969	43344531	1000	+	.	gene_id "MSTRG.30626"; transcript_id "MSTRG.30626.32";
chr11	StringTie	exon	43311969	43312196	1000	+	.	gene_id "MSTRG.30626"; transcript_id "MSTRG.30626.32"; exon_number "1";
chr11	StringTie	exon	43318733	43318801	1000	+	.	gene_id "MSTRG.30626"; transcript_id "MSTRG.30626.32"; exon_number "2";
chr11	StringTie	exon	43320821	43320914	1000	+	.	gene_id "MSTRG.30626"; transcript_id "MSTRG.30626.32"; exon_number "3";
chr11	StringTie	exon	43321411	43321476	1000	+	.	gene_id "MSTRG.30626"; transcript_id "MSTRG.30626.32"; exon_number "4";
chr11	StringTie	exon	43321985	43322136	1000	+	.	gene_id "MSTRG.30626"; transcript_id "MSTRG.30626.32"; exon_number "5";
chr11	StringTie	exon	43323430	43327878	1000	+	.	gene_id "MSTRG.30626"; transcript_id "MSTRG.30626.32"; exon_number "6";
chr11	StringTie	exon	43328712	43328893	1000	+	.	gene_id "MSTRG.30626"; transcript_id "MSTRG.30626.32"; exon_number "7";
chr11	StringTie	exon	43329965	43330564	1000	+	.	gene_id "MSTRG.30626"; transcript_id "MSTRG.30626.32"; exon_number "8";
chr11	StringTie	exon	43335278	43335354	1000	+	.	gene_id "MSTRG.30626"; transcript_id "MSTRG.30626.32"; exon_number "9";
chr11	StringTie	exon	43335858	43335994	1000	+	.	gene_id "MSTRG.30626"; transcript_id "MSTRG.30626.32"; exon_number "10";
chr11	StringTie	exon	43342433	43344531	1000	+	.	gene_id "MSTRG.30626"; transcript_id "MSTRG.30626.32"; exon_number "11";
chr11	StringTie	transcript	43311969	43344532	1000	+	.	gene_id "MSTRG.30626"; transcript_id "MSTRG.30626.33";
chr11	StringTie	exon	43311969	43312196	1000	+	.	gene_id "MSTRG.30626"; transcript_id "MSTRG.30626.33"; exon_number "1";
chr11	StringTie	exon	43318640	43318801	1000	+	.	gene_id "MSTRG.30626"; transcript_id "MSTRG.30626.33"; exon_number "2";
chr11	StringTie	exon	43320821	43320914	1000	+	.	gene_id "MSTRG.30626"; transcript_id "MSTRG.30626.33"; exon_number "3";
chr11	StringTie	exon	43321411	43321476	1000	+	.	gene_id "MSTRG.30626"; transcript_id "MSTRG.30626.33"; exon_number "4";
chr11	StringTie	exon	43321985	43322136	1000	+	.	gene_id "MSTRG.30626"; transcript_id "MSTRG.30626.33"; exon_number "5";
chr11	StringTie	exon	43323430	43323636	1000	+	.	gene_id "MSTRG.30626"; transcript_id "MSTRG.30626.33"; exon_number "6";
chr11	StringTie	exon	43325185	43327878	1000	+	.	gene_id "MSTRG.30626"; transcript_id "MSTRG.30626.33"; exon_number "7";
chr11	StringTie	exon	43328712	43328893	1000	+	.	gene_id "MSTRG.30626"; transcript_id "MSTRG.30626.33"; exon_number "8";
chr11	StringTie	exon	43329965	43330058	1000	+	.	gene_id "MSTRG.30626"; transcript_id "MSTRG.30626.33"; exon_number "9";
chr11	StringTie	exon	43330508	43330564	1000	+	.	gene_id "MSTRG.30626"; transcript_id "MSTRG.30626.33"; exon_number "10";
chr11	StringTie	exon	43335278	43335354	1000	+	.	gene_id "MSTRG.30626"; transcript_id "MSTRG.30626.33"; exon_number "11";
chr11	StringTie	exon	43335858	43335994	1000	+	.	gene_id "MSTRG.30626"; transcript_id "MSTRG.30626.33"; exon_number "12";
chr11	StringTie	exon	43342433	43344532	1000	+	.	gene_id "MSTRG.30626"; transcript_id "MSTRG.30626.33"; exon_number "13";
chr11	StringTie	transcript	43311969	43344614	1000	+	.	gene_id "MSTRG.30626"; transcript_id "MSTRG.30626.34";
chr11	StringTie	exon	43311969	43312196	1000	+	.	gene_id "MSTRG.30626"; transcript_id "MSTRG.30626.34"; exon_number "1";
```
