## Additional File 7 - TCGA transcript assembly for "Widespread 3’ UTR splicing regulates expression of oncogene transcripts in sequence-dependent and independent manners": all_tissues_agg-agg-agg.gtf (part 1242 of 2216)

```
chr11	StringTie	exon	43318640	43318797	1000	+	.	gene_id "MSTRG.30626"; transcript_id "MSTRG.30626.34"; exon_number "2";
chr11	StringTie	exon	43320821	43320914	1000	+	.	gene_id "MSTRG.30626"; transcript_id "MSTRG.30626.34"; exon_number "3";
chr11	StringTie	exon	43321411	43321476	1000	+	.	gene_id "MSTRG.30626"; transcript_id "MSTRG.30626.34"; exon_number "4";
chr11	StringTie	exon	43321985	43322136	1000	+	.	gene_id "MSTRG.30626"; transcript_id "MSTRG.30626.34"; exon_number "5";
chr11	StringTie	exon	43323430	43323636	1000	+	.	gene_id "MSTRG.30626"; transcript_id "MSTRG.30626.34"; exon_number "6";
chr11	StringTie	exon	43327789	43327878	1000	+	.	gene_id "MSTRG.30626"; transcript_id "MSTRG.30626.34"; exon_number "7";
chr11	StringTie	exon	43328712	43328893	1000	+	.	gene_id "MSTRG.30626"; transcript_id "MSTRG.30626.34"; exon_number "8";
chr11	StringTie	exon	43329965	43330058	1000	+	.	gene_id "MSTRG.30626"; transcript_id "MSTRG.30626.34"; exon_number "9";
chr11	StringTie	exon	43330508	43330564	1000	+	.	gene_id "MSTRG.30626"; transcript_id "MSTRG.30626.34"; exon_number "10";
chr11	StringTie	exon	43335278	43335354	1000	+	.	gene_id "MSTRG.30626"; transcript_id "MSTRG.30626.34"; exon_number "11";
chr11	StringTie	exon	43335858	43335994	1000	+	.	gene_id "MSTRG.30626"; transcript_id "MSTRG.30626.34"; exon_number "12";
chr11	StringTie	exon	43342433	43344614	1000	+	.	gene_id "MSTRG.30626"; transcript_id "MSTRG.30626.34"; exon_number "13";
chr11	StringTie	transcript	43311969	43344577	1000	+	.	gene_id "MSTRG.30626"; transcript_id "MSTRG.30626.35";
chr11	StringTie	exon	43311969	43312196	1000	+	.	gene_id "MSTRG.30626"; transcript_id "MSTRG.30626.35"; exon_number "1";
chr11	StringTie	exon	43318640	43318801	1000	+	.	gene_id "MSTRG.30626"; transcript_id "MSTRG.30626.35"; exon_number "2";
chr11	StringTie	exon	43320821	43320914	1000	+	.	gene_id "MSTRG.30626"; transcript_id "MSTRG.30626.35"; exon_number "3";
chr11	StringTie	exon	43321411	43321476	1000	+	.	gene_id "MSTRG.30626"; transcript_id "MSTRG.30626.35"; exon_number "4";
chr11	StringTie	exon	43321985	43322136	1000	+	.	gene_id "MSTRG.30626"; transcript_id "MSTRG.30626.35"; exon_number "5";
chr11	StringTie	exon	43323430	43323636	1000	+	.	gene_id "MSTRG.30626"; transcript_id "MSTRG.30626.35"; exon_number "6";
chr11	StringTie	exon	43326507	43327878	1000	+	.	gene_id "MSTRG.30626"; transcript_id "MSTRG.30626.35"; exon_number "7";
chr11	StringTie	exon	43328712	43328893	1000	+	.	gene_id "MSTRG.30626"; transcript_id "MSTRG.30626.35"; exon_number "8";
chr11	StringTie	exon	43329972	43330058	1000	+	.	gene_id "MSTRG.30626"; transcript_id "MSTRG.30626.35"; exon_number "9";
chr11	StringTie	exon	43330508	43330564	1000	+	.	gene_id "MSTRG.30626"; transcript_id "MSTRG.30626.35"; exon_number "10";
chr11	StringTie	exon	43335278	43335354	1000	+	.	gene_id "MSTRG.30626"; transcript_id "MSTRG.30626.35"; exon_number "11";
chr11	StringTie	exon	43335858	43335994	1000	+	.	gene_id "MSTRG.30626"; transcript_id "MSTRG.30626.35"; exon_number "12";
chr11	StringTie	exon	43342433	43344577	1000	+	.	gene_id "MSTRG.30626"; transcript_id "MSTRG.30626.35"; exon_number "13";
chr11	StringTie	transcript	43311969	43344527	1000	+	.	gene_id "MSTRG.30626"; transcript_id "MSTRG.30626.36";
chr11	StringTie	exon	43311969	43312196	1000	+	.	gene_id "MSTRG.30626"; transcript_id "MSTRG.30626.36"; exon_number "1";
chr11	StringTie	exon	43318640	43318801	1000	+	.	gene_id "MSTRG.30626"; transcript_id "MSTRG.30626.36"; exon_number "2";
chr11	StringTie	exon	43320821	43320914	1000	+	.	gene_id "MSTRG.30626"; transcript_id "MSTRG.30626.36"; exon_number "3";
chr11	StringTie	exon	43321411	43321476	1000	+	.	gene_id "MSTRG.30626"; transcript_id "MSTRG.30626.36"; exon_number "4";
chr11	StringTie	exon	43321985	43322136	1000	+	.	gene_id "MSTRG.30626"; transcript_id "MSTRG.30626.36"; exon_number "5";
chr11	StringTie	exon	43323430	43323636	1000	+	.	gene_id "MSTRG.30626"; transcript_id "MSTRG.30626.36"; exon_number "6";
chr11	StringTie	exon	43326508	43326611	1000	+	.	gene_id "MSTRG.30626"; transcript_id "MSTRG.30626.36"; exon_number "7";
chr11	StringTie	exon	43327789	43327878	1000	+	.	gene_id "MSTRG.30626"; transcript_id "MSTRG.30626.36"; exon_number "8";
chr11	StringTie	exon	43328712	43328893	1000	+	.	gene_id "MSTRG.30626"; transcript_id "MSTRG.30626.36"; exon_number "9";
chr11	StringTie	exon	43329965	43330058	1000	+	.	gene_id "MSTRG.30626"; transcript_id "MSTRG.30626.36"; exon_number "10";
chr11	StringTie	exon	43330508	43330564	1000	+	.	gene_id "MSTRG.30626"; transcript_id "MSTRG.30626.36"; exon_number "11";
chr11	StringTie	exon	43335278	43335354	1000	+	.	gene_id "MSTRG.30626"; transcript_id "MSTRG.30626.36"; exon_number "12";
chr11	StringTie	exon	43335858	43335994	1000	+	.	gene_id "MSTRG.30626"; transcript_id "MSTRG.30626.36"; exon_number "13";
chr11	StringTie	exon	43342433	43344527	1000	+	.	gene_id "MSTRG.30626"; transcript_id "MSTRG.30626.36"; exon_number "14";
chr11	StringTie	transcript	43311969	43344547	1000	+	.	gene_id "MSTRG.30626"; transcript_id "MSTRG.30626.37";
chr11	StringTie	exon	43311969	43312196	1000	+	.	gene_id "MSTRG.30626"; transcript_id "MSTRG.30626.37"; exon_number "1";
chr11	StringTie	exon	43318421	43318482	1000	+	.	gene_id "MSTRG.30626"; transcript_id "MSTRG.30626.37"; exon_number "2";
chr11	StringTie	exon	43318640	43318801	1000	+	.	gene_id "MSTRG.30626"; transcript_id "MSTRG.30626.37"; exon_number "3";
chr11	StringTie	exon	43320821	43320914	1000	+	.	gene_id "MSTRG.30626"; transcript_id "MSTRG.30626.37"; exon_number "4";
chr11	StringTie	exon	43321411	43321476	1000	+	.	gene_id "MSTRG.30626"; transcript_id "MSTRG.30626.37"; exon_number "5";
chr11	StringTie	exon	43321985	43322136	1000	+	.	gene_id "MSTRG.30626"; transcript_id "MSTRG.30626.37"; exon_number "6";
chr11	StringTie	exon	43323430	43323636	1000	+	.	gene_id "MSTRG.30626"; transcript_id "MSTRG.30626.37"; exon_number "7";
chr11	StringTie	exon	43326507	43326611	1000	+	.	gene_id "MSTRG.30626"; transcript_id "MSTRG.30626.37"; exon_number "8";
chr11	StringTie	exon	43326960	43326998	1000	+	.	gene_id "MSTRG.30626"; transcript_id "MSTRG.30626.37"; exon_number "9";
chr11	StringTie	exon	43327789	43327878	1000	+	.	gene_id "MSTRG.30626"; transcript_id "MSTRG.30626.37"; exon_number "10";
chr11	StringTie	exon	43328712	43328893	1000	+	.	gene_id "MSTRG.30626"; transcript_id "MSTRG.30626.37"; exon_number "11";
chr11	StringTie	exon	43329965	43330058	1000	+	.	gene_id "MSTRG.30626"; transcript_id "MSTRG.30626.37"; exon_number "12";
chr11	StringTie	exon	43330508	43330564	1000	+	.	gene_id "MSTRG.30626"; transcript_id "MSTRG.30626.37"; exon_number "13";
chr11	StringTie	exon	43335278	43335354	1000	+	.	gene_id "MSTRG.30626"; transcript_id "MSTRG.30626.37"; exon_number "14";
chr11	StringTie	exon	43335858	43335994	1000	+	.	gene_id "MSTRG.30626"; transcript_id "MSTRG.30626.37"; exon_number "15";
chr11	StringTie	exon	43342428	43344547	1000	+	.	gene_id "MSTRG.30626"; transcript_id "MSTRG.30626.37"; exon_number "16";
chr11	StringTie	transcript	43311970	43344530	1000	+	.	gene_id "MSTRG.30626"; transcript_id "MSTRG.30626.38";
chr11	StringTie	exon	43311970	43312196	1000	+	.	gene_id "MSTRG.30626"; transcript_id "MSTRG.30626.38"; exon_number "1";
chr11	StringTie	exon	43318640	43318801	1000	+	.	gene_id "MSTRG.30626"; transcript_id "MSTRG.30626.38"; exon_number "2";
chr11	StringTie	exon	43320821	43320914	1000	+	.	gene_id "MSTRG.30626"; transcript_id "MSTRG.30626.38"; exon_number "3";
chr11	StringTie	exon	43321411	43321476	1000	+	.	gene_id "MSTRG.30626"; transcript_id "MSTRG.30626.38"; exon_number "4";
chr11	StringTie	exon	43321985	43322136	1000	+	.	gene_id "MSTRG.30626"; transcript_id "MSTRG.30626.38"; exon_number "5";
chr11	StringTie	exon	43323430	43323636	1000	+	.	gene_id "MSTRG.30626"; transcript_id "MSTRG.30626.38"; exon_number "6";
chr11	StringTie	exon	43327789	43327878	1000	+	.	gene_id "MSTRG.30626"; transcript_id "MSTRG.30626.38"; exon_number "7";
chr11	StringTie	exon	43328712	43328787	1000	+	.	gene_id "MSTRG.30626"; transcript_id "MSTRG.30626.38"; exon_number "8";
chr11	StringTie	exon	43329965	43330058	1000	+	.	gene_id "MSTRG.30626"; transcript_id "MSTRG.30626.38"; exon_number "9";
chr11	StringTie	exon	43330508	43330564	1000	+	.	gene_id "MSTRG.30626"; transcript_id "MSTRG.30626.38"; exon_number "10";
chr11	StringTie	exon	43335278	43335354	1000	+	.	gene_id "MSTRG.30626"; transcript_id "MSTRG.30626.38"; exon_number "11";
chr11	StringTie	exon	43335858	43335994	1000	+	.	gene_id "MSTRG.30626"; transcript_id "MSTRG.30626.38"; exon_number "12";
chr11	StringTie	exon	43342433	43344530	1000	+	.	gene_id "MSTRG.30626"; transcript_id "MSTRG.30626.38"; exon_number "13";
chr11	StringTie	transcript	43311970	43344588	1000	+	.	gene_id "MSTRG.30626"; transcript_id "MSTRG.30626.39";
chr11	StringTie	exon	43311970	43312196	1000	+	.	gene_id "MSTRG.30626"; transcript_id "MSTRG.30626.39"; exon_number "1";
chr11	StringTie	exon	43318640	43318801	1000	+	.	gene_id "MSTRG.30626"; transcript_id "MSTRG.30626.39"; exon_number "2";
chr11	StringTie	exon	43320821	43320914	1000	+	.	gene_id "MSTRG.30626"; transcript_id "MSTRG.30626.39"; exon_number "3";
chr11	StringTie	exon	43321411	43321476	1000	+	.	gene_id "MSTRG.30626"; transcript_id "MSTRG.30626.39"; exon_number "4";
chr11	StringTie	exon	43321985	43322136	1000	+	.	gene_id "MSTRG.30626"; transcript_id "MSTRG.30626.39"; exon_number "5";
chr11	StringTie	exon	43323430	43323636	1000	+	.	gene_id "MSTRG.30626"; transcript_id "MSTRG.30626.39"; exon_number "6";
chr11	StringTie	exon	43326507	43326611	1000	+	.	gene_id "MSTRG.30626"; transcript_id "MSTRG.30626.39"; exon_number "7";
chr11	StringTie	exon	43327789	43327878	1000	+	.	gene_id "MSTRG.30626"; transcript_id "MSTRG.30626.39"; exon_number "8";
chr11	StringTie	exon	43328712	43328893	1000	+	.	gene_id "MSTRG.30626"; transcript_id "MSTRG.30626.39"; exon_number "9";
chr11	StringTie	exon	43329965	43330058	1000	+	.	gene_id "MSTRG.30626"; transcript_id "MSTRG.30626.39"; exon_number "10";
chr11	StringTie	exon	43330508	43330564	1000	+	.	gene_id "MSTRG.30626"; transcript_id "MSTRG.30626.39"; exon_number "11";
chr11	StringTie	exon	43335278	43335354	1000	+	.	gene_id "MSTRG.30626"; transcript_id "MSTRG.30626.39"; exon_number "12";
chr11	StringTie	exon	43335858	43335994	1000	+	.	gene_id "MSTRG.30626"; transcript_id "MSTRG.30626.39"; exon_number "13";
chr11	StringTie	exon	43339241	43343493	1000	+	.	gene_id "MSTRG.30626"; transcript_id "MSTRG.30626.39"; exon_number "14";
chr11	StringTie	exon	43343688	43344588	1000	+	.	gene_id "MSTRG.30626"; transcript_id "MSTRG.30626.39"; exon_number "15";
chr11	StringTie	transcript	43311878	43348922	1000	+	.	gene_id "MSTRG.30626"; transcript_id "MSTRG.30626.4";
chr11	StringTie	exon	43311878	43312196	1000	+	.	gene_id "MSTRG.30626"; transcript_id "MSTRG.30626.4"; exon_number "1";
chr11	StringTie	exon	43318421	43318482	1000	+	.	gene_id "MSTRG.30626"; transcript_id "MSTRG.30626.4"; exon_number "2";
chr11	StringTie	exon	43318640	43318801	1000	+	.	gene_id "MSTRG.30626"; transcript_id "MSTRG.30626.4"; exon_number "3";
chr11	StringTie	exon	43320821	43320914	1000	+	.	gene_id "MSTRG.30626"; transcript_id "MSTRG.30626.4"; exon_number "4";
chr11	StringTie	exon	43321411	43321476	1000	+	.	gene_id "MSTRG.30626"; transcript_id "MSTRG.30626.4"; exon_number "5";
chr11	StringTie	exon	43321985	43322136	1000	+	.	gene_id "MSTRG.30626"; transcript_id "MSTRG.30626.4"; exon_number "6";
chr11	StringTie	exon	43323430	43323636	1000	+	.	gene_id "MSTRG.30626"; transcript_id "MSTRG.30626.4"; exon_number "7";
chr11	StringTie	exon	43326507	43326611	1000	+	.	gene_id "MSTRG.30626"; transcript_id "MSTRG.30626.4"; exon_number "8";
chr11	StringTie	exon	43327789	43327878	1000	+	.	gene_id "MSTRG.30626"; transcript_id "MSTRG.30626.4"; exon_number "9";
chr11	StringTie	exon	43328712	43328893	1000	+	.	gene_id "MSTRG.30626"; transcript_id "MSTRG.30626.4"; exon_number "10";
chr11	StringTie	exon	43329965	43330058	1000	+	.	gene_id "MSTRG.30626"; transcript_id "MSTRG.30626.4"; exon_number "11";
chr11	StringTie	exon	43330508	43330564	1000	+	.	gene_id "MSTRG.30626"; transcript_id "MSTRG.30626.4"; exon_number "12";
chr11	StringTie	exon	43335278	43335354	1000	+	.	gene_id "MSTRG.30626"; transcript_id "MSTRG.30626.4"; exon_number "13";
chr11	StringTie	exon	43335858	43335994	1000	+	.	gene_id "MSTRG.30626"; transcript_id "MSTRG.30626.4"; exon_number "14";
chr11	StringTie	exon	43342433	43348922	1000	+	.	gene_id "MSTRG.30626"; transcript_id "MSTRG.30626.4"; exon_number "15";
chr11	StringTie	transcript	43311971	43344617	1000	+	.	gene_id "MSTRG.30626"; transcript_id "MSTRG.30626.40";
chr11	StringTie	exon	43311971	43312196	1000	+	.	gene_id "MSTRG.30626"; transcript_id "MSTRG.30626.40"; exon_number "1";
chr11	StringTie	exon	43318640	43318801	1000	+	.	gene_id "MSTRG.30626"; transcript_id "MSTRG.30626.40"; exon_number "2";
chr11	StringTie	exon	43320821	43320914	1000	+	.	gene_id "MSTRG.30626"; transcript_id "MSTRG.30626.40"; exon_number "3";
chr11	StringTie	exon	43321411	43321476	1000	+	.	gene_id "MSTRG.30626"; transcript_id "MSTRG.30626.40"; exon_number "4";
chr11	StringTie	exon	43321985	43322136	1000	+	.	gene_id "MSTRG.30626"; transcript_id "MSTRG.30626.40"; exon_number "5";
chr11	StringTie	exon	43323430	43323636	1000	+	.	gene_id "MSTRG.30626"; transcript_id "MSTRG.30626.40"; exon_number "6";
chr11	StringTie	exon	43326507	43326611	1000	+	.	gene_id "MSTRG.30626"; transcript_id "MSTRG.30626.40"; exon_number "7";
chr11	StringTie	exon	43327789	43327878	1000	+	.	gene_id "MSTRG.30626"; transcript_id "MSTRG.30626.40"; exon_number "8";
chr11	StringTie	exon	43328712	43328787	1000	+	.	gene_id "MSTRG.30626"; transcript_id "MSTRG.30626.40"; exon_number "9";
chr11	StringTie	exon	43329965	43330058	1000	+	.	gene_id "MSTRG.30626"; transcript_id "MSTRG.30626.40"; exon_number "10";
chr11	StringTie	exon	43330508	43330564	1000	+	.	gene_id "MSTRG.30626"; transcript_id "MSTRG.30626.40"; exon_number "11";
chr11	StringTie	exon	43335278	43335354	1000	+	.	gene_id "MSTRG.30626"; transcript_id "MSTRG.30626.40"; exon_number "12";
chr11	StringTie	exon	43335858	43335994	1000	+	.	gene_id "MSTRG.30626"; transcript_id "MSTRG.30626.40"; exon_number "13";
chr11	StringTie	exon	43342433	43344617	1000	+	.	gene_id "MSTRG.30626"; transcript_id "MSTRG.30626.40"; exon_number "14";
chr11	StringTie	transcript	43311971	43346452	1000	+	.	gene_id "MSTRG.30626"; transcript_id "MSTRG.30626.41";
chr11	StringTie	exon	43311971	43312196	1000	+	.	gene_id "MSTRG.30626"; transcript_id "MSTRG.30626.41"; exon_number "1";
chr11	StringTie	exon	43318421	43318482	1000	+	.	gene_id "MSTRG.30626"; transcript_id "MSTRG.30626.41"; exon_number "2";
chr11	StringTie	exon	43318640	43318801	1000	+	.	gene_id "MSTRG.30626"; transcript_id "MSTRG.30626.41"; exon_number "3";
chr11	StringTie	exon	43320821	43320914	1000	+	.	gene_id "MSTRG.30626"; transcript_id "MSTRG.30626.41"; exon_number "4";
chr11	StringTie	exon	43321411	43321476	1000	+	.	gene_id "MSTRG.30626"; transcript_id "MSTRG.30626.41"; exon_number "5";
chr11	StringTie	exon	43321985	43322136	1000	+	.	gene_id "MSTRG.30626"; transcript_id "MSTRG.30626.41"; exon_number "6";
chr11	StringTie	exon	43323430	43323636	1000	+	.	gene_id "MSTRG.30626"; transcript_id "MSTRG.30626.41"; exon_number "7";
chr11	StringTie	exon	43326507	43326611	1000	+	.	gene_id "MSTRG.30626"; transcript_id "MSTRG.30626.41"; exon_number "8";
chr11	StringTie	exon	43327789	43327878	1000	+	.	gene_id "MSTRG.30626"; transcript_id "MSTRG.30626.41"; exon_number "9";
chr11	StringTie	exon	43328712	43328893	1000	+	.	gene_id "MSTRG.30626"; transcript_id "MSTRG.30626.41"; exon_number "10";
chr11	StringTie	exon	43329965	43330058	1000	+	.	gene_id "MSTRG.30626"; transcript_id "MSTRG.30626.41"; exon_number "11";
chr11	StringTie	exon	43335308	43335354	1000	+	.	gene_id "MSTRG.30626"; transcript_id "MSTRG.30626.41"; exon_number "12";
chr11	StringTie	exon	43335858	43335994	1000	+	.	gene_id "MSTRG.30626"; transcript_id "MSTRG.30626.41"; exon_number "13";
chr11	StringTie	exon	43342433	43346452	1000	+	.	gene_id "MSTRG.30626"; transcript_id "MSTRG.30626.41"; exon_number "14";
chr11	StringTie	transcript	43311971	43344551	1000	+	.	gene_id "MSTRG.30626"; transcript_id "MSTRG.30626.42";
chr11	StringTie	exon	43311971	43312196	1000	+	.	gene_id "MSTRG.30626"; transcript_id "MSTRG.30626.42"; exon_number "1";
chr11	StringTie	exon	43318421	43318482	1000	+	.	gene_id "MSTRG.30626"; transcript_id "MSTRG.30626.42"; exon_number "2";
chr11	StringTie	exon	43318640	43318801	1000	+	.	gene_id "MSTRG.30626"; transcript_id "MSTRG.30626.42"; exon_number "3";
chr11	StringTie	exon	43320821	43320914	1000	+	.	gene_id "MSTRG.30626"; transcript_id "MSTRG.30626.42"; exon_number "4";
chr11	StringTie	exon	43321411	43321476	1000	+	.	gene_id "MSTRG.30626"; transcript_id "MSTRG.30626.42"; exon_number "5";
chr11	StringTie	exon	43321985	43322136	1000	+	.	gene_id "MSTRG.30626"; transcript_id "MSTRG.30626.42"; exon_number "6";
chr11	StringTie	exon	43323430	43323636	1000	+	.	gene_id "MSTRG.30626"; transcript_id "MSTRG.30626.42"; exon_number "7";
chr11	StringTie	exon	43327789	43327878	1000	+	.	gene_id "MSTRG.30626"; transcript_id "MSTRG.30626.42"; exon_number "8";
chr11	StringTie	exon	43328712	43328893	1000	+	.	gene_id "MSTRG.30626"; transcript_id "MSTRG.30626.42"; exon_number "9";
chr11	StringTie	exon	43329965	43330058	1000	+	.	gene_id "MSTRG.30626"; transcript_id "MSTRG.30626.42"; exon_number "10";
chr11	StringTie	exon	43335308	43335354	1000	+	.	gene_id "MSTRG.30626"; transcript_id "MSTRG.30626.42"; exon_number "11";
chr11	StringTie	exon	43335858	43335994	1000	+	.	gene_id "MSTRG.30626"; transcript_id "MSTRG.30626.42"; exon_number "12";
chr11	StringTie	exon	43339241	43344551	1000	+	.	gene_id "MSTRG.30626"; transcript_id "MSTRG.30626.42"; exon_number "13";
chr11	StringTie	transcript	43311971	43344530	1000	+	.	gene_id "MSTRG.30626"; transcript_id "MSTRG.30626.43";
chr11	StringTie	exon	43311971	43312196	1000	+	.	gene_id "MSTRG.30626"; transcript_id "MSTRG.30626.43"; exon_number "1";
chr11	StringTie	exon	43318640	43318801	1000	+	.	gene_id "MSTRG.30626"; transcript_id "MSTRG.30626.43"; exon_number "2";
chr11	StringTie	exon	43320821	43320914	1000	+	.	gene_id "MSTRG.30626"; transcript_id "MSTRG.30626.43"; exon_number "3";
chr11	StringTie	exon	43321411	43321476	1000	+	.	gene_id "MSTRG.30626"; transcript_id "MSTRG.30626.43"; exon_number "4";
chr11	StringTie	exon	43321985	43322136	1000	+	.	gene_id "MSTRG.30626"; transcript_id "MSTRG.30626.43"; exon_number "5";
chr11	StringTie	exon	43323430	43323636	1000	+	.	gene_id "MSTRG.30626"; transcript_id "MSTRG.30626.43"; exon_number "6";
chr11	StringTie	exon	43326507	43326611	1000	+	.	gene_id "MSTRG.30626"; transcript_id "MSTRG.30626.43"; exon_number "7";
chr11	StringTie	exon	43327789	43327878	1000	+	.	gene_id "MSTRG.30626"; transcript_id "MSTRG.30626.43"; exon_number "8";
chr11	StringTie	exon	43328712	43328893	1000	+	.	gene_id "MSTRG.30626"; transcript_id "MSTRG.30626.43"; exon_number "9";
chr11	StringTie	exon	43329965	43330026	1000	+	.	gene_id "MSTRG.30626"; transcript_id "MSTRG.30626.43"; exon_number "10";
chr11	StringTie	exon	43342688	43344530	1000	+	.	gene_id "MSTRG.30626"; transcript_id "MSTRG.30626.43"; exon_number "11";
chr11	StringTie	transcript	43311971	43344530	1000	+	.	gene_id "MSTRG.30626"; transcript_id "MSTRG.30626.44";
chr11	StringTie	exon	43311971	43312196	1000	+	.	gene_id "MSTRG.30626"; transcript_id "MSTRG.30626.44"; exon_number "1";
chr11	StringTie	exon	43318640	43318801	1000	+	.	gene_id "MSTRG.30626"; transcript_id "MSTRG.30626.44"; exon_number "2";
chr11	StringTie	exon	43320821	43320914	1000	+	.	gene_id "MSTRG.30626"; transcript_id "MSTRG.30626.44"; exon_number "3";
chr11	StringTie	exon	43321411	43321476	1000	+	.	gene_id "MSTRG.30626"; transcript_id "MSTRG.30626.44"; exon_number "4";
chr11	StringTie	exon	43321985	43322136	1000	+	.	gene_id "MSTRG.30626"; transcript_id "MSTRG.30626.44"; exon_number "5";
chr11	StringTie	exon	43323430	43323636	1000	+	.	gene_id "MSTRG.30626"; transcript_id "MSTRG.30626.44"; exon_number "6";
chr11	StringTie	exon	43326507	43326611	1000	+	.	gene_id "MSTRG.30626"; transcript_id "MSTRG.30626.44"; exon_number "7";
chr11	StringTie	exon	43327789	43327877	1000	+	.	gene_id "MSTRG.30626"; transcript_id "MSTRG.30626.44"; exon_number "8";
chr11	StringTie	exon	43328712	43328893	1000	+	.	gene_id "MSTRG.30626"; transcript_id "MSTRG.30626.44"; exon_number "9";
chr11	StringTie	exon	43329965	43330058	1000	+	.	gene_id "MSTRG.30626"; transcript_id "MSTRG.30626.44"; exon_number "10";
chr11	StringTie	exon	43330508	43330564	1000	+	.	gene_id "MSTRG.30626"; transcript_id "MSTRG.30626.44"; exon_number "11";
chr11	StringTie	exon	43335278	43335354	1000	+	.	gene_id "MSTRG.30626"; transcript_id "MSTRG.30626.44"; exon_number "12";
chr11	StringTie	exon	43335858	43335994	1000	+	.	gene_id "MSTRG.30626"; transcript_id "MSTRG.30626.44"; exon_number "13";
chr11	StringTie	exon	43339241	43344530	1000	+	.	gene_id "MSTRG.30626"; transcript_id "MSTRG.30626.44"; exon_number "14";
chr11	StringTie	transcript	43311971	43344530	1000	+	.	gene_id "MSTRG.30626"; transcript_id "MSTRG.30626.45";
chr11	StringTie	exon	43311971	43312196	1000	+	.	gene_id "MSTRG.30626"; transcript_id "MSTRG.30626.45"; exon_number "1";
chr11	StringTie	exon	43318421	43318482	1000	+	.	gene_id "MSTRG.30626"; transcript_id "MSTRG.30626.45"; exon_number "2";
chr11	StringTie	exon	43318640	43318801	1000	+	.	gene_id "MSTRG.30626"; transcript_id "MSTRG.30626.45"; exon_number "3";
chr11	StringTie	exon	43320821	43320914	1000	+	.	gene_id "MSTRG.30626"; transcript_id "MSTRG.30626.45"; exon_number "4";
chr11	StringTie	exon	43321411	43321476	1000	+	.	gene_id "MSTRG.30626"; transcript_id "MSTRG.30626.45"; exon_number "5";
chr11	StringTie	exon	43321985	43322136	1000	+	.	gene_id "MSTRG.30626"; transcript_id "MSTRG.30626.45"; exon_number "6";
chr11	StringTie	exon	43323430	43323636	1000	+	.	gene_id "MSTRG.30626"; transcript_id "MSTRG.30626.45"; exon_number "7";
chr11	StringTie	exon	43326507	43326611	1000	+	.	gene_id "MSTRG.30626"; transcript_id "MSTRG.30626.45"; exon_number "8";
chr11	StringTie	exon	43327789	43327878	1000	+	.	gene_id "MSTRG.30626"; transcript_id "MSTRG.30626.45"; exon_number "9";
chr11	StringTie	exon	43328712	43328787	1000	+	.	gene_id "MSTRG.30626"; transcript_id "MSTRG.30626.45"; exon_number "10";
chr11	StringTie	exon	43329965	43330058	1000	+	.	gene_id "MSTRG.30626"; transcript_id "MSTRG.30626.45"; exon_number "11";
chr11	StringTie	exon	43335308	43335354	1000	+	.	gene_id "MSTRG.30626"; transcript_id "MSTRG.30626.45"; exon_number "12";
chr11	StringTie	exon	43335858	43335994	1000	+	.	gene_id "MSTRG.30626"; transcript_id "MSTRG.30626.45"; exon_number "13";
chr11	StringTie	exon	43342428	43344530	1000	+	.	gene_id "MSTRG.30626"; transcript_id "MSTRG.30626.45"; exon_number "14";
chr11	StringTie	transcript	43311971	43344626	1000	+	.	gene_id "MSTRG.30626"; transcript_id "MSTRG.30626.46";
chr11	StringTie	exon	43311971	43312196	1000	+	.	gene_id "MSTRG.30626"; transcript_id "MSTRG.30626.46"; exon_number "1";
chr11	StringTie	exon	43318640	43318801	1000	+	.	gene_id "MSTRG.30626"; transcript_id "MSTRG.30626.46"; exon_number "2";
chr11	StringTie	exon	43320821	43320914	1000	+	.	gene_id "MSTRG.30626"; transcript_id "MSTRG.30626.46"; exon_number "3";
chr11	StringTie	exon	43321411	43321476	1000	+	.	gene_id "MSTRG.30626"; transcript_id "MSTRG.30626.46"; exon_number "4";
chr11	StringTie	exon	43321985	43322136	1000	+	.	gene_id "MSTRG.30626"; transcript_id "MSTRG.30626.46"; exon_number "5";
chr11	StringTie	exon	43323430	43323636	1000	+	.	gene_id "MSTRG.30626"; transcript_id "MSTRG.30626.46"; exon_number "6";
chr11	StringTie	exon	43326507	43326611	1000	+	.	gene_id "MSTRG.30626"; transcript_id "MSTRG.30626.46"; exon_number "7";
chr11	StringTie	exon	43327789	43327878	1000	+	.	gene_id "MSTRG.30626"; transcript_id "MSTRG.30626.46"; exon_number "8";
chr11	StringTie	exon	43328712	43328893	1000	+	.	gene_id "MSTRG.30626"; transcript_id "MSTRG.30626.46"; exon_number "9";
chr11	StringTie	exon	43329965	43330058	1000	+	.	gene_id "MSTRG.30626"; transcript_id "MSTRG.30626.46"; exon_number "10";
chr11	StringTie	exon	43330508	43330564	1000	+	.	gene_id "MSTRG.30626"; transcript_id "MSTRG.30626.46"; exon_number "11";
chr11	StringTie	exon	43335278	43335354	1000	+	.	gene_id "MSTRG.30626"; transcript_id "MSTRG.30626.46"; exon_number "12";
chr11	StringTie	exon	43335858	43335994	1000	+	.	gene_id "MSTRG.30626"; transcript_id "MSTRG.30626.46"; exon_number "13";
chr11	StringTie	exon	43342428	43343015	1000	+	.	gene_id "MSTRG.30626"; transcript_id "MSTRG.30626.46"; exon_number "14";
chr11	StringTie	exon	43343253	43344626	1000	+	.	gene_id "MSTRG.30626"; transcript_id "MSTRG.30626.46"; exon_number "15";
chr11	StringTie	transcript	43311972	43344530	1000	+	.	gene_id "MSTRG.30626"; transcript_id "MSTRG.30626.47";
chr11	StringTie	exon	43311972	43312196	1000	+	.	gene_id "MSTRG.30626"; transcript_id "MSTRG.30626.47"; exon_number "1";
chr11	StringTie	exon	43318640	43318801	1000	+	.	gene_id "MSTRG.30626"; transcript_id "MSTRG.30626.47"; exon_number "2";
chr11	StringTie	exon	43320821	43320914	1000	+	.	gene_id "MSTRG.30626"; transcript_id "MSTRG.30626.47"; exon_number "3";
chr11	StringTie	exon	43321411	43321476	1000	+	.	gene_id "MSTRG.30626"; transcript_id "MSTRG.30626.47"; exon_number "4";
chr11	StringTie	exon	43321985	43322136	1000	+	.	gene_id "MSTRG.30626"; transcript_id "MSTRG.30626.47"; exon_number "5";
chr11	StringTie	exon	43323430	43323662	1000	+	.	gene_id "MSTRG.30626"; transcript_id "MSTRG.30626.47"; exon_number "6";
chr11	StringTie	exon	43326507	43326611	1000	+	.	gene_id "MSTRG.30626"; transcript_id "MSTRG.30626.47"; exon_number "7";
chr11	StringTie	exon	43327789	43327878	1000	+	.	gene_id "MSTRG.30626"; transcript_id "MSTRG.30626.47"; exon_number "8";
chr11	StringTie	exon	43328712	43328893	1000	+	.	gene_id "MSTRG.30626"; transcript_id "MSTRG.30626.47"; exon_number "9";
chr11	StringTie	exon	43329965	43330058	1000	+	.	gene_id "MSTRG.30626"; transcript_id "MSTRG.30626.47"; exon_number "10";
chr11	StringTie	exon	43335278	43335354	1000	+	.	gene_id "MSTRG.30626"; transcript_id "MSTRG.30626.47"; exon_number "11";
chr11	StringTie	exon	43335858	43335994	1000	+	.	gene_id "MSTRG.30626"; transcript_id "MSTRG.30626.47"; exon_number "12";
chr11	StringTie	exon	43342433	43344530	1000	+	.	gene_id "MSTRG.30626"; transcript_id "MSTRG.30626.47"; exon_number "13";
chr11	StringTie	transcript	43311972	43344530	1000	+	.	gene_id "MSTRG.30626"; transcript_id "MSTRG.30626.48";
chr11	StringTie	exon	43311972	43312196	1000	+	.	gene_id "MSTRG.30626"; transcript_id "MSTRG.30626.48"; exon_number "1";
chr11	StringTie	exon	43318640	43318801	1000	+	.	gene_id "MSTRG.30626"; transcript_id "MSTRG.30626.48"; exon_number "2";
chr11	StringTie	exon	43320821	43320914	1000	+	.	gene_id "MSTRG.30626"; transcript_id "MSTRG.30626.48"; exon_number "3";
chr11	StringTie	exon	43321411	43321476	1000	+	.	gene_id "MSTRG.30626"; transcript_id "MSTRG.30626.48"; exon_number "4";
chr11	StringTie	exon	43321985	43322136	1000	+	.	gene_id "MSTRG.30626"; transcript_id "MSTRG.30626.48"; exon_number "5";
chr11	StringTie	exon	43323430	43323636	1000	+	.	gene_id "MSTRG.30626"; transcript_id "MSTRG.30626.48"; exon_number "6";
chr11	StringTie	exon	43326507	43326611	1000	+	.	gene_id "MSTRG.30626"; transcript_id "MSTRG.30626.48"; exon_number "7";
chr11	StringTie	exon	43327091	43327878	1000	+	.	gene_id "MSTRG.30626"; transcript_id "MSTRG.30626.48"; exon_number "8";
chr11	StringTie	exon	43328712	43328893	1000	+	.	gene_id "MSTRG.30626"; transcript_id "MSTRG.30626.48"; exon_number "9";
chr11	StringTie	exon	43329965	43330058	1000	+	.	gene_id "MSTRG.30626"; transcript_id "MSTRG.30626.48"; exon_number "10";
chr11	StringTie	exon	43330508	43330564	1000	+	.	gene_id "MSTRG.30626"; transcript_id "MSTRG.30626.48"; exon_number "11";
chr11	StringTie	exon	43335278	43335354	1000	+	.	gene_id "MSTRG.30626"; transcript_id "MSTRG.30626.48"; exon_number "12";
chr11	StringTie	exon	43335858	43335994	1000	+	.	gene_id "MSTRG.30626"; transcript_id "MSTRG.30626.48"; exon_number "13";
chr11	StringTie	exon	43342433	43344530	1000	+	.	gene_id "MSTRG.30626"; transcript_id "MSTRG.30626.48"; exon_number "14";
chr11	StringTie	transcript	43311973	43344532	1000	+	.	gene_id "MSTRG.30626"; transcript_id "MSTRG.30626.49";
chr11	StringTie	exon	43311973	43312196	1000	+	.	gene_id "MSTRG.30626"; transcript_id "MSTRG.30626.49"; exon_number "1";
chr11	StringTie	exon	43318421	43318482	1000	+	.	gene_id "MSTRG.30626"; transcript_id "MSTRG.30626.49"; exon_number "2";
chr11	StringTie	exon	43318640	43318801	1000	+	.	gene_id "MSTRG.30626"; transcript_id "MSTRG.30626.49"; exon_number "3";
chr11	StringTie	exon	43320821	43320914	1000	+	.	gene_id "MSTRG.30626"; transcript_id "MSTRG.30626.49"; exon_number "4";
chr11	StringTie	exon	43321411	43321476	1000	+	.	gene_id "MSTRG.30626"; transcript_id "MSTRG.30626.49"; exon_number "5";
chr11	StringTie	exon	43321985	43322136	1000	+	.	gene_id "MSTRG.30626"; transcript_id "MSTRG.30626.49"; exon_number "6";
chr11	StringTie	exon	43323430	43323618	1000	+	.	gene_id "MSTRG.30626"; transcript_id "MSTRG.30626.49"; exon_number "7";
chr11	StringTie	exon	43328739	43328893	1000	+	.	gene_id "MSTRG.30626"; transcript_id "MSTRG.30626.49"; exon_number "8";
chr11	StringTie	exon	43329965	43330058	1000	+	.	gene_id "MSTRG.30626"; transcript_id "MSTRG.30626.49"; exon_number "9";
chr11	StringTie	exon	43330508	43330564	1000	+	.	gene_id "MSTRG.30626"; transcript_id "MSTRG.30626.49"; exon_number "10";
chr11	StringTie	exon	43335278	43335354	1000	+	.	gene_id "MSTRG.30626"; transcript_id "MSTRG.30626.49"; exon_number "11";
chr11	StringTie	exon	43335858	43335994	1000	+	.	gene_id "MSTRG.30626"; transcript_id "MSTRG.30626.49"; exon_number "12";
chr11	StringTie	exon	43342433	43344532	1000	+	.	gene_id "MSTRG.30626"; transcript_id "MSTRG.30626.49"; exon_number "13";
chr11	StringTie	transcript	43311882	43346102	1000	+	.	gene_id "MSTRG.30626"; transcript_id "MSTRG.30626.5";
chr11	StringTie	exon	43311882	43312196	1000	+	.	gene_id "MSTRG.30626"; transcript_id "MSTRG.30626.5"; exon_number "1";
chr11	StringTie	exon	43318640	43318801	1000	+	.	gene_id "MSTRG.30626"; transcript_id "MSTRG.30626.5"; exon_number "2";
chr11	StringTie	exon	43320821	43320914	1000	+	.	gene_id "MSTRG.30626"; transcript_id "MSTRG.30626.5"; exon_number "3";
chr11	StringTie	exon	43321411	43321476	1000	+	.	gene_id "MSTRG.30626"; transcript_id "MSTRG.30626.5"; exon_number "4";
chr11	StringTie	exon	43321985	43322136	1000	+	.	gene_id "MSTRG.30626"; transcript_id "MSTRG.30626.5"; exon_number "5";
chr11	StringTie	exon	43323430	43323636	1000	+	.	gene_id "MSTRG.30626"; transcript_id "MSTRG.30626.5"; exon_number "6";
chr11	StringTie	exon	43326507	43326611	1000	+	.	gene_id "MSTRG.30626"; transcript_id "MSTRG.30626.5"; exon_number "7";
chr11	StringTie	exon	43327789	43327878	1000	+	.	gene_id "MSTRG.30626"; transcript_id "MSTRG.30626.5"; exon_number "8";
chr11	StringTie	exon	43328712	43328787	1000	+	.	gene_id "MSTRG.30626"; transcript_id "MSTRG.30626.5"; exon_number "9";
chr11	StringTie	exon	43329965	43330058	1000	+	.	gene_id "MSTRG.30626"; transcript_id "MSTRG.30626.5"; exon_number "10";
chr11	StringTie	exon	43330508	43330564	1000	+	.	gene_id "MSTRG.30626"; transcript_id "MSTRG.30626.5"; exon_number "11";
chr11	StringTie	exon	43335278	43335354	1000	+	.	gene_id "MSTRG.30626"; transcript_id "MSTRG.30626.5"; exon_number "12";
chr11	StringTie	exon	43335858	43335994	1000	+	.	gene_id "MSTRG.30626"; transcript_id "MSTRG.30626.5"; exon_number "13";
chr11	StringTie	exon	43342428	43346102	1000	+	.	gene_id "MSTRG.30626"; transcript_id "MSTRG.30626.5"; exon_number "14";
chr11	StringTie	transcript	43311973	43344530	1000	+	.	gene_id "MSTRG.30626"; transcript_id "MSTRG.30626.50";
chr11	StringTie	exon	43311973	43312196	1000	+	.	gene_id "MSTRG.30626"; transcript_id "MSTRG.30626.50"; exon_number "1";
chr11	StringTie	exon	43318640	43318801	1000	+	.	gene_id "MSTRG.30626"; transcript_id "MSTRG.30626.50"; exon_number "2";
chr11	StringTie	exon	43320821	43320914	1000	+	.	gene_id "MSTRG.30626"; transcript_id "MSTRG.30626.50"; exon_number "3";
chr11	StringTie	exon	43321411	43321476	1000	+	.	gene_id "MSTRG.30626"; transcript_id "MSTRG.30626.50"; exon_number "4";
chr11	StringTie	exon	43321985	43322136	1000	+	.	gene_id "MSTRG.30626"; transcript_id "MSTRG.30626.50"; exon_number "5";
chr11	StringTie	exon	43323430	43323618	1000	+	.	gene_id "MSTRG.30626"; transcript_id "MSTRG.30626.50"; exon_number "6";
chr11	StringTie	exon	43328739	43328893	1000	+	.	gene_id "MSTRG.30626"; transcript_id "MSTRG.30626.50"; exon_number "7";
chr11	StringTie	exon	43329965	43330058	1000	+	.	gene_id "MSTRG.30626"; transcript_id "MSTRG.30626.50"; exon_number "8";
chr11	StringTie	exon	43330508	43330564	1000	+	.	gene_id "MSTRG.30626"; transcript_id "MSTRG.30626.50"; exon_number "9";
chr11	StringTie	exon	43335278	43335354	1000	+	.	gene_id "MSTRG.30626"; transcript_id "MSTRG.30626.50"; exon_number "10";
chr11	StringTie	exon	43335858	43335994	1000	+	.	gene_id "MSTRG.30626"; transcript_id "MSTRG.30626.50"; exon_number "11";
chr11	StringTie	exon	43342433	43343281	1000	+	.	gene_id "MSTRG.30626"; transcript_id "MSTRG.30626.50"; exon_number "12";
chr11	StringTie	exon	43343562	43344530	1000	+	.	gene_id "MSTRG.30626"; transcript_id "MSTRG.30626.50"; exon_number "13";
chr11	StringTie	transcript	43311973	43344530	1000	+	.	gene_id "MSTRG.30626"; transcript_id "MSTRG.30626.51";
chr11	StringTie	exon	43311973	43312045	1000	+	.	gene_id "MSTRG.30626"; transcript_id "MSTRG.30626.51"; exon_number "1";
chr11	StringTie	exon	43312111	43312196	1000	+	.	gene_id "MSTRG.30626"; transcript_id "MSTRG.30626.51"; exon_number "2";
chr11	StringTie	exon	43318640	43318801	1000	+	.	gene_id "MSTRG.30626"; transcript_id "MSTRG.30626.51"; exon_number "3";
chr11	StringTie	exon	43320821	43320914	1000	+	.	gene_id "MSTRG.30626"; transcript_id "MSTRG.30626.51"; exon_number "4";
chr11	StringTie	exon	43321411	43321476	1000	+	.	gene_id "MSTRG.30626"; transcript_id "MSTRG.30626.51"; exon_number "5";
chr11	StringTie	exon	43321985	43322136	1000	+	.	gene_id "MSTRG.30626"; transcript_id "MSTRG.30626.51"; exon_number "6";
chr11	StringTie	exon	43323430	43323504	1000	+	.	gene_id "MSTRG.30626"; transcript_id "MSTRG.30626.51"; exon_number "7";
chr11	StringTie	exon	43326507	43326611	1000	+	.	gene_id "MSTRG.30626"; transcript_id "MSTRG.30626.51"; exon_number "8";
chr11	StringTie	exon	43327789	43327878	1000	+	.	gene_id "MSTRG.30626"; transcript_id "MSTRG.30626.51"; exon_number "9";
chr11	StringTie	exon	43328712	43328786	1000	+	.	gene_id "MSTRG.30626"; transcript_id "MSTRG.30626.51"; exon_number "10";
chr11	StringTie	exon	43329963	43330058	1000	+	.	gene_id "MSTRG.30626"; transcript_id "MSTRG.30626.51"; exon_number "11";
chr11	StringTie	exon	43330508	43330564	1000	+	.	gene_id "MSTRG.30626"; transcript_id "MSTRG.30626.51"; exon_number "12";
chr11	StringTie	exon	43335278	43335354	1000	+	.	gene_id "MSTRG.30626"; transcript_id "MSTRG.30626.51"; exon_number "13";
chr11	StringTie	exon	43335858	43335994	1000	+	.	gene_id "MSTRG.30626"; transcript_id "MSTRG.30626.51"; exon_number "14";
chr11	StringTie	exon	43339241	43344530	1000	+	.	gene_id "MSTRG.30626"; transcript_id "MSTRG.30626.51"; exon_number "15";
chr11	StringTie	transcript	43311974	43344530	1000	+	.	gene_id "MSTRG.30626"; transcript_id "MSTRG.30626.52";
chr11	StringTie	exon	43311974	43312196	1000	+	.	gene_id "MSTRG.30626"; transcript_id "MSTRG.30626.52"; exon_number "1";
chr11	StringTie	exon	43318640	43318801	1000	+	.	gene_id "MSTRG.30626"; transcript_id "MSTRG.30626.52"; exon_number "2";
chr11	StringTie	exon	43320821	43320914	1000	+	.	gene_id "MSTRG.30626"; transcript_id "MSTRG.30626.52"; exon_number "3";
chr11	StringTie	exon	43321411	43321476	1000	+	.	gene_id "MSTRG.30626"; transcript_id "MSTRG.30626.52"; exon_number "4";
chr11	StringTie	exon	43321985	43322136	1000	+	.	gene_id "MSTRG.30626"; transcript_id "MSTRG.30626.52"; exon_number "5";
chr11	StringTie	exon	43323430	43323636	1000	+	.	gene_id "MSTRG.30626"; transcript_id "MSTRG.30626.52"; exon_number "6";
chr11	StringTie	exon	43326507	43326611	1000	+	.	gene_id "MSTRG.30626"; transcript_id "MSTRG.30626.52"; exon_number "7";
chr11	StringTie	exon	43327789	43327878	1000	+	.	gene_id "MSTRG.30626"; transcript_id "MSTRG.30626.52"; exon_number "8";
chr11	StringTie	exon	43328712	43328787	1000	+	.	gene_id "MSTRG.30626"; transcript_id "MSTRG.30626.52"; exon_number "9";
chr11	StringTie	exon	43329965	43330058	1000	+	.	gene_id "MSTRG.30626"; transcript_id "MSTRG.30626.52"; exon_number "10";
chr11	StringTie	exon	43335308	43335354	1000	+	.	gene_id "MSTRG.30626"; transcript_id "MSTRG.30626.52"; exon_number "11";
chr11	StringTie	exon	43335858	43335994	1000	+	.	gene_id "MSTRG.30626"; transcript_id "MSTRG.30626.52"; exon_number "12";
chr11	StringTie	exon	43339241	43344530	1000	+	.	gene_id "MSTRG.30626"; transcript_id "MSTRG.30626.52"; exon_number "13";
chr11	StringTie	transcript	43311974	43344528	1000	+	.	gene_id "MSTRG.30626"; transcript_id "MSTRG.30626.53";
chr11	StringTie	exon	43311974	43312196	1000	+	.	gene_id "MSTRG.30626"; transcript_id "MSTRG.30626.53"; exon_number "1";
chr11	StringTie	exon	43318640	43318801	1000	+	.	gene_id "MSTRG.30626"; transcript_id "MSTRG.30626.53"; exon_number "2";
chr11	StringTie	exon	43320821	43320914	1000	+	.	gene_id "MSTRG.30626"; transcript_id "MSTRG.30626.53"; exon_number "3";
chr11	StringTie	exon	43321411	43321476	1000	+	.	gene_id "MSTRG.30626"; transcript_id "MSTRG.30626.53"; exon_number "4";
chr11	StringTie	exon	43321985	43322136	1000	+	.	gene_id "MSTRG.30626"; transcript_id "MSTRG.30626.53"; exon_number "5";
chr11	StringTie	exon	43323430	43323634	1000	+	.	gene_id "MSTRG.30626"; transcript_id "MSTRG.30626.53"; exon_number "6";
chr11	StringTie	exon	43326507	43326611	1000	+	.	gene_id "MSTRG.30626"; transcript_id "MSTRG.30626.53"; exon_number "7";
chr11	StringTie	exon	43327789	43327878	1000	+	.	gene_id "MSTRG.30626"; transcript_id "MSTRG.30626.53"; exon_number "8";
chr11	StringTie	exon	43328712	43328893	1000	+	.	gene_id "MSTRG.30626"; transcript_id "MSTRG.30626.53"; exon_number "9";
chr11	StringTie	exon	43329965	43330058	1000	+	.	gene_id "MSTRG.30626"; transcript_id "MSTRG.30626.53"; exon_number "10";
chr11	StringTie	exon	43330508	43330563	1000	+	.	gene_id "MSTRG.30626"; transcript_id "MSTRG.30626.53"; exon_number "11";
chr11	StringTie	exon	43335278	43335354	1000	+	.	gene_id "MSTRG.30626"; transcript_id "MSTRG.30626.53"; exon_number "12";
chr11	StringTie	exon	43335858	43335994	1000	+	.	gene_id "MSTRG.30626"; transcript_id "MSTRG.30626.53"; exon_number "13";
chr11	StringTie	exon	43342433	43344528	1000	+	.	gene_id "MSTRG.30626"; transcript_id "MSTRG.30626.53"; exon_number "14";
chr11	StringTie	transcript	43311975	43344530	1000	+	.	gene_id "MSTRG.30626"; transcript_id "MSTRG.30626.54";
chr11	StringTie	exon	43311975	43312196	1000	+	.	gene_id "MSTRG.30626"; transcript_id "MSTRG.30626.54"; exon_number "1";
chr11	StringTie	exon	43318640	43318801	1000	+	.	gene_id "MSTRG.30626"; transcript_id "MSTRG.30626.54"; exon_number "2";
chr11	StringTie	exon	43320821	43320914	1000	+	.	gene_id "MSTRG.30626"; transcript_id "MSTRG.30626.54"; exon_number "3";
chr11	StringTie	exon	43321411	43321476	1000	+	.	gene_id "MSTRG.30626"; transcript_id "MSTRG.30626.54"; exon_number "4";
chr11	StringTie	exon	43321985	43322136	1000	+	.	gene_id "MSTRG.30626"; transcript_id "MSTRG.30626.54"; exon_number "5";
chr11	StringTie	exon	43323430	43323636	1000	+	.	gene_id "MSTRG.30626"; transcript_id "MSTRG.30626.54"; exon_number "6";
chr11	StringTie	exon	43326507	43327878	1000	+	.	gene_id "MSTRG.30626"; transcript_id "MSTRG.30626.54"; exon_number "7";
chr11	StringTie	exon	43328712	43328893	1000	+	.	gene_id "MSTRG.30626"; transcript_id "MSTRG.30626.54"; exon_number "8";
chr11	StringTie	exon	43329965	43330564	1000	+	.	gene_id "MSTRG.30626"; transcript_id "MSTRG.30626.54"; exon_number "9";
chr11	StringTie	exon	43335278	43335354	1000	+	.	gene_id "MSTRG.30626"; transcript_id "MSTRG.30626.54"; exon_number "10";
chr11	StringTie	exon	43335858	43335994	1000	+	.	gene_id "MSTRG.30626"; transcript_id "MSTRG.30626.54"; exon_number "11";
chr11	StringTie	exon	43339241	43343546	1000	+	.	gene_id "MSTRG.30626"; transcript_id "MSTRG.30626.54"; exon_number "12";
chr11	StringTie	exon	43343994	43344530	1000	+	.	gene_id "MSTRG.30626"; transcript_id "MSTRG.30626.54"; exon_number "13";
chr11	StringTie	transcript	43311975	43344528	1000	+	.	gene_id "MSTRG.30626"; transcript_id "MSTRG.30626.55";
chr11	StringTie	exon	43311975	43312196	1000	+	.	gene_id "MSTRG.30626"; transcript_id "MSTRG.30626.55"; exon_number "1";
chr11	StringTie	exon	43318640	43318801	1000	+	.	gene_id "MSTRG.30626"; transcript_id "MSTRG.30626.55"; exon_number "2";
chr11	StringTie	exon	43320821	43320914	1000	+	.	gene_id "MSTRG.30626"; transcript_id "MSTRG.30626.55"; exon_number "3";
chr11	StringTie	exon	43321411	43321476	1000	+	.	gene_id "MSTRG.30626"; transcript_id "MSTRG.30626.55"; exon_number "4";
chr11	StringTie	exon	43321985	43322136	1000	+	.	gene_id "MSTRG.30626"; transcript_id "MSTRG.30626.55"; exon_number "5";
chr11	StringTie	exon	43323430	43323636	1000	+	.	gene_id "MSTRG.30626"; transcript_id "MSTRG.30626.55"; exon_number "6";
chr11	StringTie	exon	43325185	43326611	1000	+	.	gene_id "MSTRG.30626"; transcript_id "MSTRG.30626.55"; exon_number "7";
chr11	StringTie	exon	43327789	43327878	1000	+	.	gene_id "MSTRG.30626"; transcript_id "MSTRG.30626.55"; exon_number "8";
chr11	StringTie	exon	43328712	43328893	1000	+	.	gene_id "MSTRG.30626"; transcript_id "MSTRG.30626.55"; exon_number "9";
chr11	StringTie	exon	43329965	43330058	1000	+	.	gene_id "MSTRG.30626"; transcript_id "MSTRG.30626.55"; exon_number "10";
chr11	StringTie	exon	43330508	43330564	1000	+	.	gene_id "MSTRG.30626"; transcript_id "MSTRG.30626.55"; exon_number "11";
chr11	StringTie	exon	43335278	43335354	1000	+	.	gene_id "MSTRG.30626"; transcript_id "MSTRG.30626.55"; exon_number "12";
chr11	StringTie	exon	43335858	43335994	1000	+	.	gene_id "MSTRG.30626"; transcript_id "MSTRG.30626.55"; exon_number "13";
chr11	StringTie	exon	43342433	43344528	1000	+	.	gene_id "MSTRG.30626"; transcript_id "MSTRG.30626.55"; exon_number "14";
chr11	StringTie	transcript	43311976	43344530	1000	+	.	gene_id "MSTRG.30626"; transcript_id "MSTRG.30626.56";
chr11	StringTie	exon	43311976	43312196	1000	+	.	gene_id "MSTRG.30626"; transcript_id "MSTRG.30626.56"; exon_number "1";
chr11	StringTie	exon	43318640	43318801	1000	+	.	gene_id "MSTRG.30626"; transcript_id "MSTRG.30626.56"; exon_number "2";
chr11	StringTie	exon	43320821	43320914	1000	+	.	gene_id "MSTRG.30626"; transcript_id "MSTRG.30626.56"; exon_number "3";
chr11	StringTie	exon	43321411	43321476	1000	+	.	gene_id "MSTRG.30626"; transcript_id "MSTRG.30626.56"; exon_number "4";
chr11	StringTie	exon	43321985	43322136	1000	+	.	gene_id "MSTRG.30626"; transcript_id "MSTRG.30626.56"; exon_number "5";
chr11	StringTie	exon	43323430	43323504	1000	+	.	gene_id "MSTRG.30626"; transcript_id "MSTRG.30626.56"; exon_number "6";
chr11	StringTie	exon	43326507	43326611	1000	+	.	gene_id "MSTRG.30626"; transcript_id "MSTRG.30626.56"; exon_number "7";
chr11	StringTie	exon	43327789	43327878	1000	+	.	gene_id "MSTRG.30626"; transcript_id "MSTRG.30626.56"; exon_number "8";
chr11	StringTie	exon	43328712	43328893	1000	+	.	gene_id "MSTRG.30626"; transcript_id "MSTRG.30626.56"; exon_number "9";
chr11	StringTie	exon	43329965	43330058	1000	+	.	gene_id "MSTRG.30626"; transcript_id "MSTRG.30626.56"; exon_number "10";
chr11	StringTie	exon	43330508	43330564	1000	+	.	gene_id "MSTRG.30626"; transcript_id "MSTRG.30626.56"; exon_number "11";
chr11	StringTie	exon	43335278	43335354	1000	+	.	gene_id "MSTRG.30626"; transcript_id "MSTRG.30626.56"; exon_number "12";
chr11	StringTie	exon	43335858	43335994	1000	+	.	gene_id "MSTRG.30626"; transcript_id "MSTRG.30626.56"; exon_number "13";
chr11	StringTie	exon	43342428	43344530	1000	+	.	gene_id "MSTRG.30626"; transcript_id "MSTRG.30626.56"; exon_number "14";
chr11	StringTie	transcript	43311976	43344532	1000	+	.	gene_id "MSTRG.30626"; transcript_id "MSTRG.30626.57";
chr11	StringTie	exon	43311976	43312196	1000	+	.	gene_id "MSTRG.30626"; transcript_id "MSTRG.30626.57"; exon_number "1";
chr11	StringTie	exon	43318640	43318801	1000	+	.	gene_id "MSTRG.30626"; transcript_id "MSTRG.30626.57"; exon_number "2";
chr11	StringTie	exon	43320821	43320914	1000	+	.	gene_id "MSTRG.30626"; transcript_id "MSTRG.30626.57"; exon_number "3";
chr11	StringTie	exon	43321411	43321476	1000	+	.	gene_id "MSTRG.30626"; transcript_id "MSTRG.30626.57"; exon_number "4";
chr11	StringTie	exon	43321985	43323636	1000	+	.	gene_id "MSTRG.30626"; transcript_id "MSTRG.30626.57"; exon_number "5";
chr11	StringTie	exon	43326507	43327224	1000	+	.	gene_id "MSTRG.30626"; transcript_id "MSTRG.30626.57"; exon_number "6";
chr11	StringTie	exon	43327789	43327878	1000	+	.	gene_id "MSTRG.30626"; transcript_id "MSTRG.30626.57"; exon_number "7";
chr11	StringTie	exon	43328712	43328893	1000	+	.	gene_id "MSTRG.30626"; transcript_id "MSTRG.30626.57"; exon_number "8";
chr11	StringTie	exon	43329965	43330058	1000	+	.	gene_id "MSTRG.30626"; transcript_id "MSTRG.30626.57"; exon_number "9";
chr11	StringTie	exon	43330508	43330564	1000	+	.	gene_id "MSTRG.30626"; transcript_id "MSTRG.30626.57"; exon_number "10";
chr11	StringTie	exon	43335278	43335354	1000	+	.	gene_id "MSTRG.30626"; transcript_id "MSTRG.30626.57"; exon_number "11";
chr11	StringTie	exon	43335858	43335994	1000	+	.	gene_id "MSTRG.30626"; transcript_id "MSTRG.30626.57"; exon_number "12";
chr11	StringTie	exon	43342428	43344532	1000	+	.	gene_id "MSTRG.30626"; transcript_id "MSTRG.30626.57"; exon_number "13";
chr11	StringTie	transcript	43311976	43344530	1000	+	.	gene_id "MSTRG.30626"; transcript_id "MSTRG.30626.58";
chr11	StringTie	exon	43311976	43312196	1000	+	.	gene_id "MSTRG.30626"; transcript_id "MSTRG.30626.58"; exon_number "1";
chr11	StringTie	exon	43318640	43318801	1000	+	.	gene_id "MSTRG.30626"; transcript_id "MSTRG.30626.58"; exon_number "2";
chr11	StringTie	exon	43320821	43320914	1000	+	.	gene_id "MSTRG.30626"; transcript_id "MSTRG.30626.58"; exon_number "3";
chr11	StringTie	exon	43321411	43321476	1000	+	.	gene_id "MSTRG.30626"; transcript_id "MSTRG.30626.58"; exon_number "4";
chr11	StringTie	exon	43321985	43322136	1000	+	.	gene_id "MSTRG.30626"; transcript_id "MSTRG.30626.58"; exon_number "5";
chr11	StringTie	exon	43323430	43323636	1000	+	.	gene_id "MSTRG.30626"; transcript_id "MSTRG.30626.58"; exon_number "6";
chr11	StringTie	exon	43326509	43327878	1000	+	.	gene_id "MSTRG.30626"; transcript_id "MSTRG.30626.58"; exon_number "7";
chr11	StringTie	exon	43328712	43328893	1000	+	.	gene_id "MSTRG.30626"; transcript_id "MSTRG.30626.58"; exon_number "8";
chr11	StringTie	exon	43329965	43330058	1000	+	.	gene_id "MSTRG.30626"; transcript_id "MSTRG.30626.58"; exon_number "9";
chr11	StringTie	exon	43330508	43330564	1000	+	.	gene_id "MSTRG.30626"; transcript_id "MSTRG.30626.58"; exon_number "10";
chr11	StringTie	exon	43335278	43335354	1000	+	.	gene_id "MSTRG.30626"; transcript_id "MSTRG.30626.58"; exon_number "11";
chr11	StringTie	exon	43335858	43335994	1000	+	.	gene_id "MSTRG.30626"; transcript_id "MSTRG.30626.58"; exon_number "12";
chr11	StringTie	exon	43342433	43344530	1000	+	.	gene_id "MSTRG.30626"; transcript_id "MSTRG.30626.58"; exon_number "13";
chr11	StringTie	transcript	43311976	43344635	1000	+	.	gene_id "MSTRG.30626"; transcript_id "MSTRG.30626.59";
chr11	StringTie	exon	43311976	43312196	1000	+	.	gene_id "MSTRG.30626"; transcript_id "MSTRG.30626.59"; exon_number "1";
chr11	StringTie	exon	43318640	43318801	1000	+	.	gene_id "MSTRG.30626"; transcript_id "MSTRG.30626.59"; exon_number "2";
chr11	StringTie	exon	43320821	43320914	1000	+	.	gene_id "MSTRG.30626"; transcript_id "MSTRG.30626.59"; exon_number "3";
chr11	StringTie	exon	43321411	43321476	1000	+	.	gene_id "MSTRG.30626"; transcript_id "MSTRG.30626.59"; exon_number "4";
chr11	StringTie	exon	43321985	43322136	1000	+	.	gene_id "MSTRG.30626"; transcript_id "MSTRG.30626.59"; exon_number "5";
chr11	StringTie	exon	43323430	43323636	1000	+	.	gene_id "MSTRG.30626"; transcript_id "MSTRG.30626.59"; exon_number "6";
chr11	StringTie	exon	43326507	43326611	1000	+	.	gene_id "MSTRG.30626"; transcript_id "MSTRG.30626.59"; exon_number "7";
chr11	StringTie	exon	43327789	43327878	1000	+	.	gene_id "MSTRG.30626"; transcript_id "MSTRG.30626.59"; exon_number "8";
chr11	StringTie	exon	43328712	43328760	1000	+	.	gene_id "MSTRG.30626"; transcript_id "MSTRG.30626.59"; exon_number "9";
chr11	StringTie	exon	43329965	43330058	1000	+	.	gene_id "MSTRG.30626"; transcript_id "MSTRG.30626.59"; exon_number "10";
chr11	StringTie	exon	43330508	43330564	1000	+	.	gene_id "MSTRG.30626"; transcript_id "MSTRG.30626.59"; exon_number "11";
chr11	StringTie	exon	43335278	43335354	1000	+	.	gene_id "MSTRG.30626"; transcript_id "MSTRG.30626.59"; exon_number "12";
chr11	StringTie	exon	43335858	43335994	1000	+	.	gene_id "MSTRG.30626"; transcript_id "MSTRG.30626.59"; exon_number "13";
chr11	StringTie	exon	43339241	43344635	1000	+	.	gene_id "MSTRG.30626"; transcript_id "MSTRG.30626.59"; exon_number "14";
chr11	StringTie	transcript	43311899	43350418	1000	+	.	gene_id "MSTRG.30626"; transcript_id "MSTRG.30626.6";
chr11	StringTie	exon	43311899	43312196	1000	+	.	gene_id "MSTRG.30626"; transcript_id "MSTRG.30626.6"; exon_number "1";
chr11	StringTie	exon	43318640	43318801	1000	+	.	gene_id "MSTRG.30626"; transcript_id "MSTRG.30626.6"; exon_number "2";
chr11	StringTie	exon	43320821	43320914	1000	+	.	gene_id "MSTRG.30626"; transcript_id "MSTRG.30626.6"; exon_number "3";
chr11	StringTie	exon	43321411	43321476	1000	+	.	gene_id "MSTRG.30626"; transcript_id "MSTRG.30626.6"; exon_number "4";
chr11	StringTie	exon	43321985	43322136	1000	+	.	gene_id "MSTRG.30626"; transcript_id "MSTRG.30626.6"; exon_number "5";
chr11	StringTie	exon	43323430	43323636	1000	+	.	gene_id "MSTRG.30626"; transcript_id "MSTRG.30626.6"; exon_number "6";
chr11	StringTie	exon	43326507	43326611	1000	+	.	gene_id "MSTRG.30626"; transcript_id "MSTRG.30626.6"; exon_number "7";
chr11	StringTie	exon	43327789	43327878	1000	+	.	gene_id "MSTRG.30626"; transcript_id "MSTRG.30626.6"; exon_number "8";
chr11	StringTie	exon	43328712	43328893	1000	+	.	gene_id "MSTRG.30626"; transcript_id "MSTRG.30626.6"; exon_number "9";
chr11	StringTie	exon	43329965	43330058	1000	+	.	gene_id "MSTRG.30626"; transcript_id "MSTRG.30626.6"; exon_number "10";
chr11	StringTie	exon	43330508	43330564	1000	+	.	gene_id "MSTRG.30626"; transcript_id "MSTRG.30626.6"; exon_number "11";
chr11	StringTie	exon	43335278	43335354	1000	+	.	gene_id "MSTRG.30626"; transcript_id "MSTRG.30626.6"; exon_number "12";
chr11	StringTie	exon	43335858	43335994	1000	+	.	gene_id "MSTRG.30626"; transcript_id "MSTRG.30626.6"; exon_number "13";
chr11	StringTie	exon	43339241	43350418	1000	+	.	gene_id "MSTRG.30626"; transcript_id "MSTRG.30626.6"; exon_number "14";
chr11	StringTie	transcript	43311976	43344530	1000	+	.	gene_id "MSTRG.30626"; transcript_id "MSTRG.30626.60";
chr11	StringTie	exon	43311976	43312196	1000	+	.	gene_id "MSTRG.30626"; transcript_id "MSTRG.30626.60"; exon_number "1";
chr11	StringTie	exon	43318733	43318801	1000	+	.	gene_id "MSTRG.30626"; transcript_id "MSTRG.30626.60"; exon_number "2";
chr11	StringTie	exon	43320821	43320914	1000	+	.	gene_id "MSTRG.30626"; transcript_id "MSTRG.30626.60"; exon_number "3";
chr11	StringTie	exon	43321411	43321476	1000	+	.	gene_id "MSTRG.30626"; transcript_id "MSTRG.30626.60"; exon_number "4";
chr11	StringTie	exon	43321985	43322136	1000	+	.	gene_id "MSTRG.30626"; transcript_id "MSTRG.30626.60"; exon_number "5";
chr11	StringTie	exon	43323430	43323636	1000	+	.	gene_id "MSTRG.30626"; transcript_id "MSTRG.30626.60"; exon_number "6";
chr11	StringTie	exon	43326507	43326611	1000	+	.	gene_id "MSTRG.30626"; transcript_id "MSTRG.30626.60"; exon_number "7";
chr11	StringTie	exon	43327789	43327878	1000	+	.	gene_id "MSTRG.30626"; transcript_id "MSTRG.30626.60"; exon_number "8";
chr11	StringTie	exon	43328712	43328893	1000	+	.	gene_id "MSTRG.30626"; transcript_id "MSTRG.30626.60"; exon_number "9";
chr11	StringTie	exon	43329965	43330058	1000	+	.	gene_id "MSTRG.30626"; transcript_id "MSTRG.30626.60"; exon_number "10";
chr11	StringTie	exon	43335308	43335354	1000	+	.	gene_id "MSTRG.30626"; transcript_id "MSTRG.30626.60"; exon_number "11";
chr11	StringTie	exon	43335858	43335994	1000	+	.	gene_id "MSTRG.30626"; transcript_id "MSTRG.30626.60"; exon_number "12";
chr11	StringTie	exon	43342428	43343311	1000	+	.	gene_id "MSTRG.30626"; transcript_id "MSTRG.30626.60"; exon_number "13";
chr11	StringTie	exon	43343418	43344530	1000	+	.	gene_id "MSTRG.30626"; transcript_id "MSTRG.30626.60"; exon_number "14";
chr11	StringTie	transcript	43311976	43344530	1000	+	.	gene_id "MSTRG.30626"; transcript_id "MSTRG.30626.61";
chr11	StringTie	exon	43311976	43312196	1000	+	.	gene_id "MSTRG.30626"; transcript_id "MSTRG.30626.61"; exon_number "1";
chr11	StringTie	exon	43318733	43318801	1000	+	.	gene_id "MSTRG.30626"; transcript_id "MSTRG.30626.61"; exon_number "2";
chr11	StringTie	exon	43320821	43320914	1000	+	.	gene_id "MSTRG.30626"; transcript_id "MSTRG.30626.61"; exon_number "3";
chr11	StringTie	exon	43321411	43321476	1000	+	.	gene_id "MSTRG.30626"; transcript_id "MSTRG.30626.61"; exon_number "4";
chr11	StringTie	exon	43321985	43322136	1000	+	.	gene_id "MSTRG.30626"; transcript_id "MSTRG.30626.61"; exon_number "5";
chr11	StringTie	exon	43323430	43323636	1000	+	.	gene_id "MSTRG.30626"; transcript_id "MSTRG.30626.61"; exon_number "6";
chr11	StringTie	exon	43326507	43326611	1000	+	.	gene_id "MSTRG.30626"; transcript_id "MSTRG.30626.61"; exon_number "7";
chr11	StringTie	exon	43327789	43327878	1000	+	.	gene_id "MSTRG.30626"; transcript_id "MSTRG.30626.61"; exon_number "8";
chr11	StringTie	exon	43328712	43328893	1000	+	.	gene_id "MSTRG.30626"; transcript_id "MSTRG.30626.61"; exon_number "9";
chr11	StringTie	exon	43329965	43330058	1000	+	.	gene_id "MSTRG.30626"; transcript_id "MSTRG.30626.61"; exon_number "10";
chr11	StringTie	exon	43330508	43330564	1000	+	.	gene_id "MSTRG.30626"; transcript_id "MSTRG.30626.61"; exon_number "11";
chr11	StringTie	exon	43335278	43335354	1000	+	.	gene_id "MSTRG.30626"; transcript_id "MSTRG.30626.61"; exon_number "12";
chr11	StringTie	exon	43335858	43335994	1000	+	.	gene_id "MSTRG.30626"; transcript_id "MSTRG.30626.61"; exon_number "13";
chr11	StringTie	exon	43339241	43344530	1000	+	.	gene_id "MSTRG.30626"; transcript_id "MSTRG.30626.61"; exon_number "14";
chr11	StringTie	transcript	43311977	43344599	1000	+	.	gene_id "MSTRG.30626"; transcript_id "MSTRG.30626.62";
chr11	StringTie	exon	43311977	43312196	1000	+	.	gene_id "MSTRG.30626"; transcript_id "MSTRG.30626.62"; exon_number "1";
chr11	StringTie	exon	43318421	43318482	1000	+	.	gene_id "MSTRG.30626"; transcript_id "MSTRG.30626.62"; exon_number "2";
chr11	StringTie	exon	43318640	43318801	1000	+	.	gene_id "MSTRG.30626"; transcript_id "MSTRG.30626.62"; exon_number "3";
chr11	StringTie	exon	43320821	43320914	1000	+	.	gene_id "MSTRG.30626"; transcript_id "MSTRG.30626.62"; exon_number "4";
chr11	StringTie	exon	43321411	43321476	1000	+	.	gene_id "MSTRG.30626"; transcript_id "MSTRG.30626.62"; exon_number "5";
chr11	StringTie	exon	43321985	43322136	1000	+	.	gene_id "MSTRG.30626"; transcript_id "MSTRG.30626.62"; exon_number "6";
chr11	StringTie	exon	43323430	43323636	1000	+	.	gene_id "MSTRG.30626"; transcript_id "MSTRG.30626.62"; exon_number "7";
chr11	StringTie	exon	43326507	43326611	1000	+	.	gene_id "MSTRG.30626"; transcript_id "MSTRG.30626.62"; exon_number "8";
chr11	StringTie	exon	43327789	43327878	1000	+	.	gene_id "MSTRG.30626"; transcript_id "MSTRG.30626.62"; exon_number "9";
chr11	StringTie	exon	43328712	43328787	1000	+	.	gene_id "MSTRG.30626"; transcript_id "MSTRG.30626.62"; exon_number "10";
chr11	StringTie	exon	43329965	43330058	1000	+	.	gene_id "MSTRG.30626"; transcript_id "MSTRG.30626.62"; exon_number "11";
chr11	StringTie	exon	43330508	43330564	1000	+	.	gene_id "MSTRG.30626"; transcript_id "MSTRG.30626.62"; exon_number "12";
chr11	StringTie	exon	43335278	43335354	1000	+	.	gene_id "MSTRG.30626"; transcript_id "MSTRG.30626.62"; exon_number "13";
chr11	StringTie	exon	43335858	43335994	1000	+	.	gene_id "MSTRG.30626"; transcript_id "MSTRG.30626.62"; exon_number "14";
chr11	StringTie	exon	43342433	43344599	1000	+	.	gene_id "MSTRG.30626"; transcript_id "MSTRG.30626.62"; exon_number "15";
chr11	StringTie	transcript	43311977	43344530	1000	+	.	gene_id "MSTRG.30626"; transcript_id "MSTRG.30626.63";
chr11	StringTie	exon	43311977	43312196	1000	+	.	gene_id "MSTRG.30626"; transcript_id "MSTRG.30626.63"; exon_number "1";
chr11	StringTie	exon	43318733	43318801	1000	+	.	gene_id "MSTRG.30626"; transcript_id "MSTRG.30626.63"; exon_number "2";
chr11	StringTie	exon	43320821	43320914	1000	+	.	gene_id "MSTRG.30626"; transcript_id "MSTRG.30626.63"; exon_number "3";
chr11	StringTie	exon	43321411	43321476	1000	+	.	gene_id "MSTRG.30626"; transcript_id "MSTRG.30626.63"; exon_number "4";
chr11	StringTie	exon	43321985	43322136	1000	+	.	gene_id "MSTRG.30626"; transcript_id "MSTRG.30626.63"; exon_number "5";
chr11	StringTie	exon	43323430	43323636	1000	+	.	gene_id "MSTRG.30626"; transcript_id "MSTRG.30626.63"; exon_number "6";
chr11	StringTie	exon	43326507	43326611	1000	+	.	gene_id "MSTRG.30626"; transcript_id "MSTRG.30626.63"; exon_number "7";
chr11	StringTie	exon	43327789	43327878	1000	+	.	gene_id "MSTRG.30626"; transcript_id "MSTRG.30626.63"; exon_number "8";
chr11	StringTie	exon	43328712	43328893	1000	+	.	gene_id "MSTRG.30626"; transcript_id "MSTRG.30626.63"; exon_number "9";
chr11	StringTie	exon	43329965	43330058	1000	+	.	gene_id "MSTRG.30626"; transcript_id "MSTRG.30626.63"; exon_number "10";
chr11	StringTie	exon	43330508	43330564	1000	+	.	gene_id "MSTRG.30626"; transcript_id "MSTRG.30626.63"; exon_number "11";
chr11	StringTie	exon	43335278	43335354	1000	+	.	gene_id "MSTRG.30626"; transcript_id "MSTRG.30626.63"; exon_number "12";
chr11	StringTie	exon	43335858	43335994	1000	+	.	gene_id "MSTRG.30626"; transcript_id "MSTRG.30626.63"; exon_number "13";
chr11	StringTie	exon	43342428	43344530	1000	+	.	gene_id "MSTRG.30626"; transcript_id "MSTRG.30626.63"; exon_number "14";
chr11	StringTie	transcript	43311977	43344548	1000	+	.	gene_id "MSTRG.30626"; transcript_id "MSTRG.30626.64";
chr11	StringTie	exon	43311977	43312196	1000	+	.	gene_id "MSTRG.30626"; transcript_id "MSTRG.30626.64"; exon_number "1";
chr11	StringTie	exon	43318640	43318801	1000	+	.	gene_id "MSTRG.30626"; transcript_id "MSTRG.30626.64"; exon_number "2";
chr11	StringTie	exon	43320821	43320914	1000	+	.	gene_id "MSTRG.30626"; transcript_id "MSTRG.30626.64"; exon_number "3";
chr11	StringTie	exon	43321411	43321476	1000	+	.	gene_id "MSTRG.30626"; transcript_id "MSTRG.30626.64"; exon_number "4";
chr11	StringTie	exon	43321985	43322136	1000	+	.	gene_id "MSTRG.30626"; transcript_id "MSTRG.30626.64"; exon_number "5";
chr11	StringTie	exon	43323430	43323636	1000	+	.	gene_id "MSTRG.30626"; transcript_id "MSTRG.30626.64"; exon_number "6";
chr11	StringTie	exon	43326507	43326611	1000	+	.	gene_id "MSTRG.30626"; transcript_id "MSTRG.30626.64"; exon_number "7";
chr11	StringTie	exon	43327789	43327878	1000	+	.	gene_id "MSTRG.30626"; transcript_id "MSTRG.30626.64"; exon_number "8";
chr11	StringTie	exon	43328813	43328893	1000	+	.	gene_id "MSTRG.30626"; transcript_id "MSTRG.30626.64"; exon_number "9";
chr11	StringTie	exon	43329965	43330058	1000	+	.	gene_id "MSTRG.30626"; transcript_id "MSTRG.30626.64"; exon_number "10";
chr11	StringTie	exon	43330508	43330564	1000	+	.	gene_id "MSTRG.30626"; transcript_id "MSTRG.30626.64"; exon_number "11";
chr11	StringTie	exon	43335278	43335354	1000	+	.	gene_id "MSTRG.30626"; transcript_id "MSTRG.30626.64"; exon_number "12";
chr11	StringTie	exon	43335858	43335994	1000	+	.	gene_id "MSTRG.30626"; transcript_id "MSTRG.30626.64"; exon_number "13";
chr11	StringTie	exon	43342428	43344548	1000	+	.	gene_id "MSTRG.30626"; transcript_id "MSTRG.30626.64"; exon_number "14";
chr11	StringTie	transcript	43311977	43344530	1000	+	.	gene_id "MSTRG.30626"; transcript_id "MSTRG.30626.65";
chr11	StringTie	exon	43311977	43312196	1000	+	.	gene_id "MSTRG.30626"; transcript_id "MSTRG.30626.65"; exon_number "1";
chr11	StringTie	exon	43318640	43318801	1000	+	.	gene_id "MSTRG.30626"; transcript_id "MSTRG.30626.65"; exon_number "2";
chr11	StringTie	exon	43320821	43320914	1000	+	.	gene_id "MSTRG.30626"; transcript_id "MSTRG.30626.65"; exon_number "3";
chr11	StringTie	exon	43321411	43321476	1000	+	.	gene_id "MSTRG.30626"; transcript_id "MSTRG.30626.65"; exon_number "4";
chr11	StringTie	exon	43321985	43322136	1000	+	.	gene_id "MSTRG.30626"; transcript_id "MSTRG.30626.65"; exon_number "5";
chr11	StringTie	exon	43323430	43323636	1000	+	.	gene_id "MSTRG.30626"; transcript_id "MSTRG.30626.65"; exon_number "6";
chr11	StringTie	exon	43327789	43327878	1000	+	.	gene_id "MSTRG.30626"; transcript_id "MSTRG.30626.65"; exon_number "7";
chr11	StringTie	exon	43328712	43328893	1000	+	.	gene_id "MSTRG.30626"; transcript_id "MSTRG.30626.65"; exon_number "8";
chr11	StringTie	exon	43329965	43330058	1000	+	.	gene_id "MSTRG.30626"; transcript_id "MSTRG.30626.65"; exon_number "9";
chr11	StringTie	exon	43330508	43330520	1000	+	.	gene_id "MSTRG.30626"; transcript_id "MSTRG.30626.65"; exon_number "10";
chr11	StringTie	exon	43330546	43330564	1000	+	.	gene_id "MSTRG.30626"; transcript_id "MSTRG.30626.65"; exon_number "11";
chr11	StringTie	exon	43335278	43335354	1000	+	.	gene_id "MSTRG.30626"; transcript_id "MSTRG.30626.65"; exon_number "12";
chr11	StringTie	exon	43335858	43335994	1000	+	.	gene_id "MSTRG.30626"; transcript_id "MSTRG.30626.65"; exon_number "13";
chr11	StringTie	exon	43339241	43344530	1000	+	.	gene_id "MSTRG.30626"; transcript_id "MSTRG.30626.65"; exon_number "14";
chr11	StringTie	transcript	43311977	43344513	1000	+	.	gene_id "MSTRG.30626"; transcript_id "MSTRG.30626.66";
chr11	StringTie	exon	43311977	43312196	1000	+	.	gene_id "MSTRG.30626"; transcript_id "MSTRG.30626.66"; exon_number "1";
chr11	StringTie	exon	43318640	43318801	1000	+	.	gene_id "MSTRG.30626"; transcript_id "MSTRG.30626.66"; exon_number "2";
chr11	StringTie	exon	43320821	43320914	1000	+	.	gene_id "MSTRG.30626"; transcript_id "MSTRG.30626.66"; exon_number "3";
chr11	StringTie	exon	43321411	43321476	1000	+	.	gene_id "MSTRG.30626"; transcript_id "MSTRG.30626.66"; exon_number "4";
chr11	StringTie	exon	43321985	43322136	1000	+	.	gene_id "MSTRG.30626"; transcript_id "MSTRG.30626.66"; exon_number "5";
chr11	StringTie	exon	43323430	43323636	1000	+	.	gene_id "MSTRG.30626"; transcript_id "MSTRG.30626.66"; exon_number "6";
chr11	StringTie	exon	43326507	43326611	1000	+	.	gene_id "MSTRG.30626"; transcript_id "MSTRG.30626.66"; exon_number "7";
chr11	StringTie	exon	43327789	43327878	1000	+	.	gene_id "MSTRG.30626"; transcript_id "MSTRG.30626.66"; exon_number "8";
chr11	StringTie	exon	43328712	43328893	1000	+	.	gene_id "MSTRG.30626"; transcript_id "MSTRG.30626.66"; exon_number "9";
chr11	StringTie	exon	43329972	43330058	1000	+	.	gene_id "MSTRG.30626"; transcript_id "MSTRG.30626.66"; exon_number "10";
chr11	StringTie	exon	43330508	43330564	1000	+	.	gene_id "MSTRG.30626"; transcript_id "MSTRG.30626.66"; exon_number "11";
chr11	StringTie	exon	43335278	43335354	1000	+	.	gene_id "MSTRG.30626"; transcript_id "MSTRG.30626.66"; exon_number "12";
chr11	StringTie	exon	43335858	43335994	1000	+	.	gene_id "MSTRG.30626"; transcript_id "MSTRG.30626.66"; exon_number "13";
chr11	StringTie	exon	43342433	43344513	1000	+	.	gene_id "MSTRG.30626"; transcript_id "MSTRG.30626.66"; exon_number "14";
chr11	StringTie	transcript	43311977	43344526	1000	+	.	gene_id "MSTRG.30626"; transcript_id "MSTRG.30626.67";
chr11	StringTie	exon	43311977	43312196	1000	+	.	gene_id "MSTRG.30626"; transcript_id "MSTRG.30626.67"; exon_number "1";
chr11	StringTie	exon	43318640	43318801	1000	+	.	gene_id "MSTRG.30626"; transcript_id "MSTRG.30626.67"; exon_number "2";
chr11	StringTie	exon	43320821	43320913	1000	+	.	gene_id "MSTRG.30626"; transcript_id "MSTRG.30626.67"; exon_number "3";
chr11	StringTie	exon	43321413	43321476	1000	+	.	gene_id "MSTRG.30626"; transcript_id "MSTRG.30626.67"; exon_number "4";
chr11	StringTie	exon	43321985	43322136	1000	+	.	gene_id "MSTRG.30626"; transcript_id "MSTRG.30626.67"; exon_number "5";
chr11	StringTie	exon	43323430	43323636	1000	+	.	gene_id "MSTRG.30626"; transcript_id "MSTRG.30626.67"; exon_number "6";
chr11	StringTie	exon	43326507	43326611	1000	+	.	gene_id "MSTRG.30626"; transcript_id "MSTRG.30626.67"; exon_number "7";
chr11	StringTie	exon	43327789	43327878	1000	+	.	gene_id "MSTRG.30626"; transcript_id "MSTRG.30626.67"; exon_number "8";
chr11	StringTie	exon	43328712	43328893	1000	+	.	gene_id "MSTRG.30626"; transcript_id "MSTRG.30626.67"; exon_number "9";
chr11	StringTie	exon	43329965	43330058	1000	+	.	gene_id "MSTRG.30626"; transcript_id "MSTRG.30626.67"; exon_number "10";
chr11	StringTie	exon	43330508	43330564	1000	+	.	gene_id "MSTRG.30626"; transcript_id "MSTRG.30626.67"; exon_number "11";
chr11	StringTie	exon	43335278	43335354	1000	+	.	gene_id "MSTRG.30626"; transcript_id "MSTRG.30626.67"; exon_number "12";
chr11	StringTie	exon	43335858	43335994	1000	+	.	gene_id "MSTRG.30626"; transcript_id "MSTRG.30626.67"; exon_number "13";
chr11	StringTie	exon	43342433	43344526	1000	+	.	gene_id "MSTRG.30626"; transcript_id "MSTRG.30626.67"; exon_number "14";
chr11	StringTie	transcript	43311977	43344614	1000	+	.	gene_id "MSTRG.30626"; transcript_id "MSTRG.30626.68";
chr11	StringTie	exon	43311977	43312196	1000	+	.	gene_id "MSTRG.30626"; transcript_id "MSTRG.30626.68"; exon_number "1";
chr11	StringTie	exon	43318421	43318482	1000	+	.	gene_id "MSTRG.30626"; transcript_id "MSTRG.30626.68"; exon_number "2";
chr11	StringTie	exon	43318640	43318801	1000	+	.	gene_id "MSTRG.30626"; transcript_id "MSTRG.30626.68"; exon_number "3";
chr11	StringTie	exon	43320821	43320914	1000	+	.	gene_id "MSTRG.30626"; transcript_id "MSTRG.30626.68"; exon_number "4";
chr11	StringTie	exon	43321411	43321476	1000	+	.	gene_id "MSTRG.30626"; transcript_id "MSTRG.30626.68"; exon_number "5";
chr11	StringTie	exon	43321985	43322136	1000	+	.	gene_id "MSTRG.30626"; transcript_id "MSTRG.30626.68"; exon_number "6";
chr11	StringTie	exon	43323430	43323636	1000	+	.	gene_id "MSTRG.30626"; transcript_id "MSTRG.30626.68"; exon_number "7";
chr11	StringTie	exon	43326507	43326611	1000	+	.	gene_id "MSTRG.30626"; transcript_id "MSTRG.30626.68"; exon_number "8";
chr11	StringTie	exon	43327789	43327878	1000	+	.	gene_id "MSTRG.30626"; transcript_id "MSTRG.30626.68"; exon_number "9";
chr11	StringTie	exon	43328712	43328893	1000	+	.	gene_id "MSTRG.30626"; transcript_id "MSTRG.30626.68"; exon_number "10";
chr11	StringTie	exon	43329965	43330058	1000	+	.	gene_id "MSTRG.30626"; transcript_id "MSTRG.30626.68"; exon_number "11";
chr11	StringTie	exon	43335308	43335354	1000	+	.	gene_id "MSTRG.30626"; transcript_id "MSTRG.30626.68"; exon_number "12";
chr11	StringTie	exon	43335858	43335994	1000	+	.	gene_id "MSTRG.30626"; transcript_id "MSTRG.30626.68"; exon_number "13";
chr11	StringTie	exon	43342428	43344614	1000	+	.	gene_id "MSTRG.30626"; transcript_id "MSTRG.30626.68"; exon_number "14";
chr11	StringTie	transcript	43311977	43344527	1000	+	.	gene_id "MSTRG.30626"; transcript_id "MSTRG.30626.69";
chr11	StringTie	exon	43311977	43312196	1000	+	.	gene_id "MSTRG.30626"; transcript_id "MSTRG.30626.69"; exon_number "1";
chr11	StringTie	exon	43318640	43318801	1000	+	.	gene_id "MSTRG.30626"; transcript_id "MSTRG.30626.69"; exon_number "2";
chr11	StringTie	exon	43320821	43320914	1000	+	.	gene_id "MSTRG.30626"; transcript_id "MSTRG.30626.69"; exon_number "3";
chr11	StringTie	exon	43321411	43321476	1000	+	.	gene_id "MSTRG.30626"; transcript_id "MSTRG.30626.69"; exon_number "4";
chr11	StringTie	exon	43321994	43322136	1000	+	.	gene_id "MSTRG.30626"; transcript_id "MSTRG.30626.69"; exon_number "5";
chr11	StringTie	exon	43323430	43323636	1000	+	.	gene_id "MSTRG.30626"; transcript_id "MSTRG.30626.69"; exon_number "6";
chr11	StringTie	exon	43326507	43326611	1000	+	.	gene_id "MSTRG.30626"; transcript_id "MSTRG.30626.69"; exon_number "7";
chr11	StringTie	exon	43327789	43327878	1000	+	.	gene_id "MSTRG.30626"; transcript_id "MSTRG.30626.69"; exon_number "8";
chr11	StringTie	exon	43328712	43328893	1000	+	.	gene_id "MSTRG.30626"; transcript_id "MSTRG.30626.69"; exon_number "9";
chr11	StringTie	exon	43329965	43330058	1000	+	.	gene_id "MSTRG.30626"; transcript_id "MSTRG.30626.69"; exon_number "10";
chr11	StringTie	exon	43330508	43330564	1000	+	.	gene_id "MSTRG.30626"; transcript_id "MSTRG.30626.69"; exon_number "11";
chr11	StringTie	exon	43335278	43335354	1000	+	.	gene_id "MSTRG.30626"; transcript_id "MSTRG.30626.69"; exon_number "12";
chr11	StringTie	exon	43335858	43335994	1000	+	.	gene_id "MSTRG.30626"; transcript_id "MSTRG.30626.69"; exon_number "13";
chr11	StringTie	exon	43342433	43344527	1000	+	.	gene_id "MSTRG.30626"; transcript_id "MSTRG.30626.69"; exon_number "14";
chr11	StringTie	transcript	43311902	43344532	1000	+	.	gene_id "MSTRG.30626"; transcript_id "MSTRG.30626.7";
chr11	StringTie	exon	43311902	43312196	1000	+	.	gene_id "MSTRG.30626"; transcript_id "MSTRG.30626.7"; exon_number "1";
chr11	StringTie	exon	43318640	43318801	1000	+	.	gene_id "MSTRG.30626"; transcript_id "MSTRG.30626.7"; exon_number "2";
chr11	StringTie	exon	43320821	43320914	1000	+	.	gene_id "MSTRG.30626"; transcript_id "MSTRG.30626.7"; exon_number "3";
chr11	StringTie	exon	43321411	43321476	1000	+	.	gene_id "MSTRG.30626"; transcript_id "MSTRG.30626.7"; exon_number "4";
chr11	StringTie	exon	43321985	43322136	1000	+	.	gene_id "MSTRG.30626"; transcript_id "MSTRG.30626.7"; exon_number "5";
chr11	StringTie	exon	43323430	43323636	1000	+	.	gene_id "MSTRG.30626"; transcript_id "MSTRG.30626.7"; exon_number "6";
chr11	StringTie	exon	43342433	43344532	1000	+	.	gene_id "MSTRG.30626"; transcript_id "MSTRG.30626.7"; exon_number "7";
chr11	StringTie	transcript	43311979	43344530	1000	+	.	gene_id "MSTRG.30626"; transcript_id "MSTRG.30626.71";
chr11	StringTie	exon	43311979	43312196	1000	+	.	gene_id "MSTRG.30626"; transcript_id "MSTRG.30626.71"; exon_number "1";
chr11	StringTie	exon	43318421	43318482	1000	+	.	gene_id "MSTRG.30626"; transcript_id "MSTRG.30626.71"; exon_number "2";
chr11	StringTie	exon	43318640	43318801	1000	+	.	gene_id "MSTRG.30626"; transcript_id "MSTRG.30626.71"; exon_number "3";
chr11	StringTie	exon	43320821	43320914	1000	+	.	gene_id "MSTRG.30626"; transcript_id "MSTRG.30626.71"; exon_number "4";
chr11	StringTie	exon	43321423	43321476	1000	+	.	gene_id "MSTRG.30626"; transcript_id "MSTRG.30626.71"; exon_number "5";
chr11	StringTie	exon	43321985	43322136	1000	+	.	gene_id "MSTRG.30626"; transcript_id "MSTRG.30626.71"; exon_number "6";
chr11	StringTie	exon	43323430	43323636	1000	+	.	gene_id "MSTRG.30626"; transcript_id "MSTRG.30626.71"; exon_number "7";
chr11	StringTie	exon	43327789	43327878	1000	+	.	gene_id "MSTRG.30626"; transcript_id "MSTRG.30626.71"; exon_number "8";
chr11	StringTie	exon	43328712	43328893	1000	+	.	gene_id "MSTRG.30626"; transcript_id "MSTRG.30626.71"; exon_number "9";
chr11	StringTie	exon	43329965	43330058	1000	+	.	gene_id "MSTRG.30626"; transcript_id "MSTRG.30626.71"; exon_number "10";
chr11	StringTie	exon	43330508	43330564	1000	+	.	gene_id "MSTRG.30626"; transcript_id "MSTRG.30626.71"; exon_number "11";
chr11	StringTie	exon	43335278	43335354	1000	+	.	gene_id "MSTRG.30626"; transcript_id "MSTRG.30626.71"; exon_number "12";
chr11	StringTie	exon	43335858	43335994	1000	+	.	gene_id "MSTRG.30626"; transcript_id "MSTRG.30626.71"; exon_number "13";
chr11	StringTie	exon	43342428	43344530	1000	+	.	gene_id "MSTRG.30626"; transcript_id "MSTRG.30626.71"; exon_number "14";
chr11	StringTie	transcript	43311982	43344530	1000	+	.	gene_id "MSTRG.30626"; transcript_id "MSTRG.30626.72";
chr11	StringTie	exon	43311982	43312196	1000	+	.	gene_id "MSTRG.30626"; transcript_id "MSTRG.30626.72"; exon_number "1";
chr11	StringTie	exon	43318640	43318801	1000	+	.	gene_id "MSTRG.30626"; transcript_id "MSTRG.30626.72"; exon_number "2";
chr11	StringTie	exon	43320821	43320914	1000	+	.	gene_id "MSTRG.30626"; transcript_id "MSTRG.30626.72"; exon_number "3";
chr11	StringTie	exon	43321411	43321476	1000	+	.	gene_id "MSTRG.30626"; transcript_id "MSTRG.30626.72"; exon_number "4";
chr11	StringTie	exon	43321985	43322136	1000	+	.	gene_id "MSTRG.30626"; transcript_id "MSTRG.30626.72"; exon_number "5";
chr11	StringTie	exon	43323430	43323636	1000	+	.	gene_id "MSTRG.30626"; transcript_id "MSTRG.30626.72"; exon_number "6";
chr11	StringTie	exon	43328712	43328893	1000	+	.	gene_id "MSTRG.30626"; transcript_id "MSTRG.30626.72"; exon_number "7";
chr11	StringTie	exon	43329965	43330058	1000	+	.	gene_id "MSTRG.30626"; transcript_id "MSTRG.30626.72"; exon_number "8";
chr11	StringTie	exon	43330508	43330564	1000	+	.	gene_id "MSTRG.30626"; transcript_id "MSTRG.30626.72"; exon_number "9";
chr11	StringTie	exon	43335278	43335354	1000	+	.	gene_id "MSTRG.30626"; transcript_id "MSTRG.30626.72"; exon_number "10";
chr11	StringTie	exon	43335858	43335994	1000	+	.	gene_id "MSTRG.30626"; transcript_id "MSTRG.30626.72"; exon_number "11";
chr11	StringTie	exon	43342433	43344530	1000	+	.	gene_id "MSTRG.30626"; transcript_id "MSTRG.30626.72"; exon_number "12";
chr11	StringTie	transcript	43311982	43344539	1000	+	.	gene_id "MSTRG.30626"; transcript_id "MSTRG.30626.73";
chr11	StringTie	exon	43311982	43312196	1000	+	.	gene_id "MSTRG.30626"; transcript_id "MSTRG.30626.73"; exon_number "1";
chr11	StringTie	exon	43318640	43318801	1000	+	.	gene_id "MSTRG.30626"; transcript_id "MSTRG.30626.73"; exon_number "2";
chr11	StringTie	exon	43320821	43320914	1000	+	.	gene_id "MSTRG.30626"; transcript_id "MSTRG.30626.73"; exon_number "3";
chr11	StringTie	exon	43321411	43321476	1000	+	.	gene_id "MSTRG.30626"; transcript_id "MSTRG.30626.73"; exon_number "4";
chr11	StringTie	exon	43321985	43322136	1000	+	.	gene_id "MSTRG.30626"; transcript_id "MSTRG.30626.73"; exon_number "5";
chr11	StringTie	exon	43323430	43323636	1000	+	.	gene_id "MSTRG.30626"; transcript_id "MSTRG.30626.73"; exon_number "6";
chr11	StringTie	exon	43325185	43326611	1000	+	.	gene_id "MSTRG.30626"; transcript_id "MSTRG.30626.73"; exon_number "7";
chr11	StringTie	exon	43327789	43327878	1000	+	.	gene_id "MSTRG.30626"; transcript_id "MSTRG.30626.73"; exon_number "8";
chr11	StringTie	exon	43328712	43328893	1000	+	.	gene_id "MSTRG.30626"; transcript_id "MSTRG.30626.73"; exon_number "9";
chr11	StringTie	exon	43329965	43330564	1000	+	.	gene_id "MSTRG.30626"; transcript_id "MSTRG.30626.73"; exon_number "10";
chr11	StringTie	exon	43335278	43335354	1000	+	.	gene_id "MSTRG.30626"; transcript_id "MSTRG.30626.73"; exon_number "11";
chr11	StringTie	exon	43335858	43335994	1000	+	.	gene_id "MSTRG.30626"; transcript_id "MSTRG.30626.73"; exon_number "12";
chr11	StringTie	exon	43342433	43344539	1000	+	.	gene_id "MSTRG.30626"; transcript_id "MSTRG.30626.73"; exon_number "13";
chr11	StringTie	transcript	43311982	43344629	1000	+	.	gene_id "MSTRG.30626"; transcript_id "MSTRG.30626.74";
chr11	StringTie	exon	43311982	43312196	1000	+	.	gene_id "MSTRG.30626"; transcript_id "MSTRG.30626.74"; exon_number "1";
chr11	StringTie	exon	43318733	43318801	1000	+	.	gene_id "MSTRG.30626"; transcript_id "MSTRG.30626.74"; exon_number "2";
chr11	StringTie	exon	43320821	43320914	1000	+	.	gene_id "MSTRG.30626"; transcript_id "MSTRG.30626.74"; exon_number "3";
chr11	StringTie	exon	43321411	43321476	1000	+	.	gene_id "MSTRG.30626"; transcript_id "MSTRG.30626.74"; exon_number "4";
chr11	StringTie	exon	43321985	43322136	1000	+	.	gene_id "MSTRG.30626"; transcript_id "MSTRG.30626.74"; exon_number "5";
chr11	StringTie	exon	43323430	43323636	1000	+	.	gene_id "MSTRG.30626"; transcript_id "MSTRG.30626.74"; exon_number "6";
chr11	StringTie	exon	43326507	43326611	1000	+	.	gene_id "MSTRG.30626"; transcript_id "MSTRG.30626.74"; exon_number "7";
chr11	StringTie	exon	43327789	43327878	1000	+	.	gene_id "MSTRG.30626"; transcript_id "MSTRG.30626.74"; exon_number "8";
chr11	StringTie	exon	43328712	43328893	1000	+	.	gene_id "MSTRG.30626"; transcript_id "MSTRG.30626.74"; exon_number "9";
chr11	StringTie	exon	43329965	43330058	1000	+	.	gene_id "MSTRG.30626"; transcript_id "MSTRG.30626.74"; exon_number "10";
chr11	StringTie	exon	43330508	43330564	1000	+	.	gene_id "MSTRG.30626"; transcript_id "MSTRG.30626.74"; exon_number "11";
chr11	StringTie	exon	43335278	43335354	1000	+	.	gene_id "MSTRG.30626"; transcript_id "MSTRG.30626.74"; exon_number "12";
chr11	StringTie	exon	43335858	43335994	1000	+	.	gene_id "MSTRG.30626"; transcript_id "MSTRG.30626.74"; exon_number "13";
chr11	StringTie	exon	43342433	43344629	1000	+	.	gene_id "MSTRG.30626"; transcript_id "MSTRG.30626.74"; exon_number "14";
chr11	StringTie	transcript	43311982	43344530	1000	+	.	gene_id "MSTRG.30626"; transcript_id "MSTRG.30626.75";
chr11	StringTie	exon	43311982	43312196	1000	+	.	gene_id "MSTRG.30626"; transcript_id "MSTRG.30626.75"; exon_number "1";
chr11	StringTie	exon	43318640	43318801	1000	+	.	gene_id "MSTRG.30626"; transcript_id "MSTRG.30626.75"; exon_number "2";
chr11	StringTie	exon	43320821	43320914	1000	+	.	gene_id "MSTRG.30626"; transcript_id "MSTRG.30626.75"; exon_number "3";
chr11	StringTie	exon	43321411	43321476	1000	+	.	gene_id "MSTRG.30626"; transcript_id "MSTRG.30626.75"; exon_number "4";
chr11	StringTie	exon	43321994	43322136	1000	+	.	gene_id "MSTRG.30626"; transcript_id "MSTRG.30626.75"; exon_number "5";
chr11	StringTie	exon	43323430	43323636	1000	+	.	gene_id "MSTRG.30626"; transcript_id "MSTRG.30626.75"; exon_number "6";
chr11	StringTie	exon	43326507	43326611	1000	+	.	gene_id "MSTRG.30626"; transcript_id "MSTRG.30626.75"; exon_number "7";
chr11	StringTie	exon	43327789	43327878	1000	+	.	gene_id "MSTRG.30626"; transcript_id "MSTRG.30626.75"; exon_number "8";
chr11	StringTie	exon	43328712	43328893	1000	+	.	gene_id "MSTRG.30626"; transcript_id "MSTRG.30626.75"; exon_number "9";
chr11	StringTie	exon	43329965	43330058	1000	+	.	gene_id "MSTRG.30626"; transcript_id "MSTRG.30626.75"; exon_number "10";
chr11	StringTie	exon	43330508	43330564	1000	+	.	gene_id "MSTRG.30626"; transcript_id "MSTRG.30626.75"; exon_number "11";
chr11	StringTie	exon	43335278	43335354	1000	+	.	gene_id "MSTRG.30626"; transcript_id "MSTRG.30626.75"; exon_number "12";
chr11	StringTie	exon	43335858	43335994	1000	+	.	gene_id "MSTRG.30626"; transcript_id "MSTRG.30626.75"; exon_number "13";
chr11	StringTie	exon	43339241	43344530	1000	+	.	gene_id "MSTRG.30626"; transcript_id "MSTRG.30626.75"; exon_number "14";
chr11	StringTie	transcript	43311912	43344621	1000	+	.	gene_id "MSTRG.30626"; transcript_id "MSTRG.30626.8";
chr11	StringTie	exon	43311912	43312196	1000	+	.	gene_id "MSTRG.30626"; transcript_id "MSTRG.30626.8"; exon_number "1";
chr11	StringTie	exon	43318640	43318801	1000	+	.	gene_id "MSTRG.30626"; transcript_id "MSTRG.30626.8"; exon_number "2";
chr11	StringTie	exon	43320821	43320914	1000	+	.	gene_id "MSTRG.30626"; transcript_id "MSTRG.30626.8"; exon_number "3";
chr11	StringTie	exon	43321411	43321476	1000	+	.	gene_id "MSTRG.30626"; transcript_id "MSTRG.30626.8"; exon_number "4";
chr11	StringTie	exon	43321985	43322136	1000	+	.	gene_id "MSTRG.30626"; transcript_id "MSTRG.30626.8"; exon_number "5";
chr11	StringTie	exon	43323430	43323636	1000	+	.	gene_id "MSTRG.30626"; transcript_id "MSTRG.30626.8"; exon_number "6";
chr11	StringTie	exon	43327789	43327878	1000	+	.	gene_id "MSTRG.30626"; transcript_id "MSTRG.30626.8"; exon_number "7";
chr11	StringTie	exon	43328712	43328893	1000	+	.	gene_id "MSTRG.30626"; transcript_id "MSTRG.30626.8"; exon_number "8";
chr11	StringTie	exon	43329965	43330058	1000	+	.	gene_id "MSTRG.30626"; transcript_id "MSTRG.30626.8"; exon_number "9";
chr11	StringTie	exon	43330508	43330564	1000	+	.	gene_id "MSTRG.30626"; transcript_id "MSTRG.30626.8"; exon_number "10";
chr11	StringTie	exon	43335278	43335354	1000	+	.	gene_id "MSTRG.30626"; transcript_id "MSTRG.30626.8"; exon_number "11";
chr11	StringTie	exon	43335858	43335994	1000	+	.	gene_id "MSTRG.30626"; transcript_id "MSTRG.30626.8"; exon_number "12";
chr11	StringTie	exon	43339241	43344621	1000	+	.	gene_id "MSTRG.30626"; transcript_id "MSTRG.30626.8"; exon_number "13";
chr11	StringTie	transcript	43312006	43344530	1000	+	.	gene_id "MSTRG.30626"; transcript_id "MSTRG.30626.80";
chr11	StringTie	exon	43312006	43312196	1000	+	.	gene_id "MSTRG.30626"; transcript_id "MSTRG.30626.80"; exon_number "1";
chr11	StringTie	exon	43318640	43318801	1000	+	.	gene_id "MSTRG.30626"; transcript_id "MSTRG.30626.80"; exon_number "2";
chr11	StringTie	exon	43320821	43320914	1000	+	.	gene_id "MSTRG.30626"; transcript_id "MSTRG.30626.80"; exon_number "3";
chr11	StringTie	exon	43321411	43321476	1000	+	.	gene_id "MSTRG.30626"; transcript_id "MSTRG.30626.80"; exon_number "4";
chr11	StringTie	exon	43321985	43322136	1000	+	.	gene_id "MSTRG.30626"; transcript_id "MSTRG.30626.80"; exon_number "5";
chr11	StringTie	exon	43323430	43323636	1000	+	.	gene_id "MSTRG.30626"; transcript_id "MSTRG.30626.80"; exon_number "6";
chr11	StringTie	exon	43326507	43326611	1000	+	.	gene_id "MSTRG.30626"; transcript_id "MSTRG.30626.80"; exon_number "7";
chr11	StringTie	exon	43327789	43327878	1000	+	.	gene_id "MSTRG.30626"; transcript_id "MSTRG.30626.80"; exon_number "8";
chr11	StringTie	exon	43328712	43328893	1000	+	.	gene_id "MSTRG.30626"; transcript_id "MSTRG.30626.80"; exon_number "9";
chr11	StringTie	exon	43329965	43330058	1000	+	.	gene_id "MSTRG.30626"; transcript_id "MSTRG.30626.80"; exon_number "10";
chr11	StringTie	exon	43330508	43330564	1000	+	.	gene_id "MSTRG.30626"; transcript_id "MSTRG.30626.80"; exon_number "11";
chr11	StringTie	exon	43335278	43335354	1000	+	.	gene_id "MSTRG.30626"; transcript_id "MSTRG.30626.80"; exon_number "12";
chr11	StringTie	exon	43335858	43335935	1000	+	.	gene_id "MSTRG.30626"; transcript_id "MSTRG.30626.80"; exon_number "13";
chr11	StringTie	exon	43342428	43344530	1000	+	.	gene_id "MSTRG.30626"; transcript_id "MSTRG.30626.80"; exon_number "14";
chr11	StringTie	transcript	43318442	43344530	1000	+	.	gene_id "MSTRG.30626"; transcript_id "MSTRG.30626.82";
chr11	StringTie	exon	43318442	43318482	1000	+	.	gene_id "MSTRG.30626"; transcript_id "MSTRG.30626.82"; exon_number "1";
chr11	StringTie	exon	43318640	43318801	1000	+	.	gene_id "MSTRG.30626"; transcript_id "MSTRG.30626.82"; exon_number "2";
chr11	StringTie	exon	43320821	43320914	1000	+	.	gene_id "MSTRG.30626"; transcript_id "MSTRG.30626.82"; exon_number "3";
chr11	StringTie	exon	43321411	43321476	1000	+	.	gene_id "MSTRG.30626"; transcript_id "MSTRG.30626.82"; exon_number "4";
chr11	StringTie	exon	43321985	43322136	1000	+	.	gene_id "MSTRG.30626"; transcript_id "MSTRG.30626.82"; exon_number "5";
chr11	StringTie	exon	43323430	43323636	1000	+	.	gene_id "MSTRG.30626"; transcript_id "MSTRG.30626.82"; exon_number "6";
chr11	StringTie	exon	43329965	43330058	1000	+	.	gene_id "MSTRG.30626"; transcript_id "MSTRG.30626.82"; exon_number "7";
chr11	StringTie	exon	43330508	43330564	1000	+	.	gene_id "MSTRG.30626"; transcript_id "MSTRG.30626.82"; exon_number "8";
chr11	StringTie	exon	43335278	43335354	1000	+	.	gene_id "MSTRG.30626"; transcript_id "MSTRG.30626.82"; exon_number "9";
chr11	StringTie	exon	43335858	43335994	1000	+	.	gene_id "MSTRG.30626"; transcript_id "MSTRG.30626.82"; exon_number "10";
chr11	StringTie	exon	43342433	43344530	1000	+	.	gene_id "MSTRG.30626"; transcript_id "MSTRG.30626.82"; exon_number "11";
chr11	StringTie	transcript	43318442	43344530	1000	+	.	gene_id "MSTRG.30626"; transcript_id "MSTRG.30626.83";
chr11	StringTie	exon	43318442	43318482	1000	+	.	gene_id "MSTRG.30626"; transcript_id "MSTRG.30626.83"; exon_number "1";
chr11	StringTie	exon	43318640	43318801	1000	+	.	gene_id "MSTRG.30626"; transcript_id "MSTRG.30626.83"; exon_number "2";
chr11	StringTie	exon	43320821	43320914	1000	+	.	gene_id "MSTRG.30626"; transcript_id "MSTRG.30626.83"; exon_number "3";
chr11	StringTie	exon	43321411	43321476	1000	+	.	gene_id "MSTRG.30626"; transcript_id "MSTRG.30626.83"; exon_number "4";
chr11	StringTie	exon	43321985	43322136	1000	+	.	gene_id "MSTRG.30626"; transcript_id "MSTRG.30626.83"; exon_number "5";
chr11	StringTie	exon	43323430	43323636	1000	+	.	gene_id "MSTRG.30626"; transcript_id "MSTRG.30626.83"; exon_number "6";
chr11	StringTie	exon	43329965	43330058	1000	+	.	gene_id "MSTRG.30626"; transcript_id "MSTRG.30626.83"; exon_number "7";
chr11	StringTie	exon	43330508	43330564	1000	+	.	gene_id "MSTRG.30626"; transcript_id "MSTRG.30626.83"; exon_number "8";
chr11	StringTie	exon	43335278	43335354	1000	+	.	gene_id "MSTRG.30626"; transcript_id "MSTRG.30626.83"; exon_number "9";
chr11	StringTie	exon	43335858	43335994	1000	+	.	gene_id "MSTRG.30626"; transcript_id "MSTRG.30626.83"; exon_number "10";
chr11	StringTie	exon	43342428	43344530	1000	+	.	gene_id "MSTRG.30626"; transcript_id "MSTRG.30626.83"; exon_number "11";
chr11	StringTie	transcript	43318446	43344530	1000	+	.	gene_id "MSTRG.30626"; transcript_id "MSTRG.30626.84";
chr11	StringTie	exon	43318446	43318482	1000	+	.	gene_id "MSTRG.30626"; transcript_id "MSTRG.30626.84"; exon_number "1";
chr11	StringTie	exon	43318640	43318801	1000	+	.	gene_id "MSTRG.30626"; transcript_id "MSTRG.30626.84"; exon_number "2";
chr11	StringTie	exon	43320821	43320914	1000	+	.	gene_id "MSTRG.30626"; transcript_id "MSTRG.30626.84"; exon_number "3";
chr11	StringTie	exon	43321411	43321476	1000	+	.	gene_id "MSTRG.30626"; transcript_id "MSTRG.30626.84"; exon_number "4";
chr11	StringTie	exon	43321985	43322136	1000	+	.	gene_id "MSTRG.30626"; transcript_id "MSTRG.30626.84"; exon_number "5";
chr11	StringTie	exon	43323430	43323636	1000	+	.	gene_id "MSTRG.30626"; transcript_id "MSTRG.30626.84"; exon_number "6";
chr11	StringTie	exon	43326507	43327224	1000	+	.	gene_id "MSTRG.30626"; transcript_id "MSTRG.30626.84"; exon_number "7";
chr11	StringTie	exon	43327789	43327878	1000	+	.	gene_id "MSTRG.30626"; transcript_id "MSTRG.30626.84"; exon_number "8";
chr11	StringTie	exon	43328712	43328893	1000	+	.	gene_id "MSTRG.30626"; transcript_id "MSTRG.30626.84"; exon_number "9";
chr11	StringTie	exon	43329965	43330058	1000	+	.	gene_id "MSTRG.30626"; transcript_id "MSTRG.30626.84"; exon_number "10";
chr11	StringTie	exon	43330508	43330564	1000	+	.	gene_id "MSTRG.30626"; transcript_id "MSTRG.30626.84"; exon_number "11";
chr11	StringTie	exon	43335278	43335354	1000	+	.	gene_id "MSTRG.30626"; transcript_id "MSTRG.30626.84"; exon_number "12";
chr11	StringTie	exon	43335858	43335994	1000	+	.	gene_id "MSTRG.30626"; transcript_id "MSTRG.30626.84"; exon_number "13";
chr11	StringTie	exon	43339241	43344530	1000	+	.	gene_id "MSTRG.30626"; transcript_id "MSTRG.30626.84"; exon_number "14";
chr11	StringTie	transcript	43318457	43344532	1000	+	.	gene_id "MSTRG.30626"; transcript_id "MSTRG.30626.85";
chr11	StringTie	exon	43318457	43318482	1000	+	.	gene_id "MSTRG.30626"; transcript_id "MSTRG.30626.85"; exon_number "1";
chr11	StringTie	exon	43318733	43318801	1000	+	.	gene_id "MSTRG.30626"; transcript_id "MSTRG.30626.85"; exon_number "2";
chr11	StringTie	exon	43320821	43320914	1000	+	.	gene_id "MSTRG.30626"; transcript_id "MSTRG.30626.85"; exon_number "3";
chr11	StringTie	exon	43321411	43321476	1000	+	.	gene_id "MSTRG.30626"; transcript_id "MSTRG.30626.85"; exon_number "4";
chr11	StringTie	exon	43321985	43322136	1000	+	.	gene_id "MSTRG.30626"; transcript_id "MSTRG.30626.85"; exon_number "5";
chr11	StringTie	exon	43323430	43323636	1000	+	.	gene_id "MSTRG.30626"; transcript_id "MSTRG.30626.85"; exon_number "6";
chr11	StringTie	exon	43326507	43326611	1000	+	.	gene_id "MSTRG.30626"; transcript_id "MSTRG.30626.85"; exon_number "7";
chr11	StringTie	exon	43327789	43327878	1000	+	.	gene_id "MSTRG.30626"; transcript_id "MSTRG.30626.85"; exon_number "8";
chr11	StringTie	exon	43328712	43328893	1000	+	.	gene_id "MSTRG.30626"; transcript_id "MSTRG.30626.85"; exon_number "9";
chr11	StringTie	exon	43329965	43330058	1000	+	.	gene_id "MSTRG.30626"; transcript_id "MSTRG.30626.85"; exon_number "10";
chr11	StringTie	exon	43330508	43330564	1000	+	.	gene_id "MSTRG.30626"; transcript_id "MSTRG.30626.85"; exon_number "11";
chr11	StringTie	exon	43335858	43335994	1000	+	.	gene_id "MSTRG.30626"; transcript_id "MSTRG.30626.85"; exon_number "12";
chr11	StringTie	exon	43339241	43344532	1000	+	.	gene_id "MSTRG.30626"; transcript_id "MSTRG.30626.85"; exon_number "13";
chr11	StringTie	transcript	43321408	43344530	1000	+	.	gene_id "MSTRG.30626"; transcript_id "MSTRG.30626.86";
chr11	StringTie	exon	43321408	43321476	1000	+	.	gene_id "MSTRG.30626"; transcript_id "MSTRG.30626.86"; exon_number "1";
chr11	StringTie	exon	43321985	43322135	1000	+	.	gene_id "MSTRG.30626"; transcript_id "MSTRG.30626.86"; exon_number "2";
chr11	StringTie	exon	43323430	43323636	1000	+	.	gene_id "MSTRG.30626"; transcript_id "MSTRG.30626.86"; exon_number "3";
chr11	StringTie	exon	43326507	43326611	1000	+	.	gene_id "MSTRG.30626"; transcript_id "MSTRG.30626.86"; exon_number "4";
chr11	StringTie	exon	43327789	43327878	1000	+	.	gene_id "MSTRG.30626"; transcript_id "MSTRG.30626.86"; exon_number "5";
chr11	StringTie	exon	43328712	43328893	1000	+	.	gene_id "MSTRG.30626"; transcript_id "MSTRG.30626.86"; exon_number "6";
chr11	StringTie	exon	43329965	43330058	1000	+	.	gene_id "MSTRG.30626"; transcript_id "MSTRG.30626.86"; exon_number "7";
chr11	StringTie	exon	43330508	43330564	1000	+	.	gene_id "MSTRG.30626"; transcript_id "MSTRG.30626.86"; exon_number "8";
chr11	StringTie	exon	43335278	43335354	1000	+	.	gene_id "MSTRG.30626"; transcript_id "MSTRG.30626.86"; exon_number "9";
chr11	StringTie	exon	43335858	43335994	1000	+	.	gene_id "MSTRG.30626"; transcript_id "MSTRG.30626.86"; exon_number "10";
chr11	StringTie	exon	43342428	43344530	1000	+	.	gene_id "MSTRG.30626"; transcript_id "MSTRG.30626.86"; exon_number "11";
chr11	StringTie	transcript	43321985	43344530	1000	+	.	gene_id "MSTRG.30626"; transcript_id "MSTRG.30626.87";
chr11	StringTie	exon	43321985	43322136	1000	+	.	gene_id "MSTRG.30626"; transcript_id "MSTRG.30626.87"; exon_number "1";
chr11	StringTie	exon	43323430	43323636	1000	+	.	gene_id "MSTRG.30626"; transcript_id "MSTRG.30626.87"; exon_number "2";
chr11	StringTie	exon	43326509	43326611	1000	+	.	gene_id "MSTRG.30626"; transcript_id "MSTRG.30626.87"; exon_number "3";
chr11	StringTie	exon	43327789	43327878	1000	+	.	gene_id "MSTRG.30626"; transcript_id "MSTRG.30626.87"; exon_number "4";
chr11	StringTie	exon	43328712	43328893	1000	+	.	gene_id "MSTRG.30626"; transcript_id "MSTRG.30626.87"; exon_number "5";
chr11	StringTie	exon	43329965	43330058	1000	+	.	gene_id "MSTRG.30626"; transcript_id "MSTRG.30626.87"; exon_number "6";
chr11	StringTie	exon	43330508	43330564	1000	+	.	gene_id "MSTRG.30626"; transcript_id "MSTRG.30626.87"; exon_number "7";
chr11	StringTie	exon	43335278	43335354	1000	+	.	gene_id "MSTRG.30626"; transcript_id "MSTRG.30626.87"; exon_number "8";
chr11	StringTie	exon	43335858	43335994	1000	+	.	gene_id "MSTRG.30626"; transcript_id "MSTRG.30626.87"; exon_number "9";
chr11	StringTie	exon	43342433	43344530	1000	+	.	gene_id "MSTRG.30626"; transcript_id "MSTRG.30626.87"; exon_number "10";
chr11	StringTie	transcript	43326350	43344532	1000	+	.	gene_id "MSTRG.30626"; transcript_id "MSTRG.30626.89";
chr11	StringTie	exon	43326350	43327878	1000	+	.	gene_id "MSTRG.30626"; transcript_id "MSTRG.30626.89"; exon_number "1";
chr11	StringTie	exon	43328712	43328893	1000	+	.	gene_id "MSTRG.30626"; transcript_id "MSTRG.30626.89"; exon_number "2";
chr11	StringTie	exon	43329965	43330058	1000	+	.	gene_id "MSTRG.30626"; transcript_id "MSTRG.30626.89"; exon_number "3";
chr11	StringTie	exon	43330508	43330564	1000	+	.	gene_id "MSTRG.30626"; transcript_id "MSTRG.30626.89"; exon_number "4";
chr11	StringTie	exon	43335278	43335354	1000	+	.	gene_id "MSTRG.30626"; transcript_id "MSTRG.30626.89"; exon_number "5";
chr11	StringTie	exon	43335858	43335994	1000	+	.	gene_id "MSTRG.30626"; transcript_id "MSTRG.30626.89"; exon_number "6";
chr11	StringTie	exon	43342433	43343457	1000	+	.	gene_id "MSTRG.30626"; transcript_id "MSTRG.30626.89"; exon_number "7";
chr11	StringTie	exon	43343488	43344532	1000	+	.	gene_id "MSTRG.30626"; transcript_id "MSTRG.30626.89"; exon_number "8";
chr11	StringTie	transcript	43311914	43347405	1000	+	.	gene_id "MSTRG.30626"; transcript_id "MSTRG.30626.9";
chr11	StringTie	exon	43311914	43312196	1000	+	.	gene_id "MSTRG.30626"; transcript_id "MSTRG.30626.9"; exon_number "1";
chr11	StringTie	exon	43318640	43318801	1000	+	.	gene_id "MSTRG.30626"; transcript_id "MSTRG.30626.9"; exon_number "2";
chr11	StringTie	exon	43320821	43320914	1000	+	.	gene_id "MSTRG.30626"; transcript_id "MSTRG.30626.9"; exon_number "3";
chr11	StringTie	exon	43321411	43321476	1000	+	.	gene_id "MSTRG.30626"; transcript_id "MSTRG.30626.9"; exon_number "4";
chr11	StringTie	exon	43321985	43322136	1000	+	.	gene_id "MSTRG.30626"; transcript_id "MSTRG.30626.9"; exon_number "5";
chr11	StringTie	exon	43323430	43323636	1000	+	.	gene_id "MSTRG.30626"; transcript_id "MSTRG.30626.9"; exon_number "6";
chr11	StringTie	exon	43327789	43327878	1000	+	.	gene_id "MSTRG.30626"; transcript_id "MSTRG.30626.9"; exon_number "7";
chr11	StringTie	exon	43328712	43328893	1000	+	.	gene_id "MSTRG.30626"; transcript_id "MSTRG.30626.9"; exon_number "8";
chr11	StringTie	exon	43329965	43330058	1000	+	.	gene_id "MSTRG.30626"; transcript_id "MSTRG.30626.9"; exon_number "9";
chr11	StringTie	exon	43330508	43330564	1000	+	.	gene_id "MSTRG.30626"; transcript_id "MSTRG.30626.9"; exon_number "10";
chr11	StringTie	exon	43335278	43335354	1000	+	.	gene_id "MSTRG.30626"; transcript_id "MSTRG.30626.9"; exon_number "11";
chr11	StringTie	exon	43335858	43335994	1000	+	.	gene_id "MSTRG.30626"; transcript_id "MSTRG.30626.9"; exon_number "12";
chr11	StringTie	exon	43342433	43347405	1000	+	.	gene_id "MSTRG.30626"; transcript_id "MSTRG.30626.9"; exon_number "13";
chr11	StringTie	transcript	43327077	43344546	1000	+	.	gene_id "MSTRG.30626"; transcript_id "MSTRG.30626.90";
chr11	StringTie	exon	43327077	43327878	1000	+	.	gene_id "MSTRG.30626"; transcript_id "MSTRG.30626.90"; exon_number "1";
chr11	StringTie	exon	43328712	43328893	1000	+	.	gene_id "MSTRG.30626"; transcript_id "MSTRG.30626.90"; exon_number "2";
chr11	StringTie	exon	43329965	43330058	1000	+	.	gene_id "MSTRG.30626"; transcript_id "MSTRG.30626.90"; exon_number "3";
chr11	StringTie	exon	43330508	43330564	1000	+	.	gene_id "MSTRG.30626"; transcript_id "MSTRG.30626.90"; exon_number "4";
chr11	StringTie	exon	43335278	43335354	1000	+	.	gene_id "MSTRG.30626"; transcript_id "MSTRG.30626.90"; exon_number "5";
chr11	StringTie	exon	43335858	43335994	1000	+	.	gene_id "MSTRG.30626"; transcript_id "MSTRG.30626.90"; exon_number "6";
chr11	StringTie	exon	43339241	43343899	1000	+	.	gene_id "MSTRG.30626"; transcript_id "MSTRG.30626.90"; exon_number "7";
chr11	StringTie	exon	43343994	43344546	1000	+	.	gene_id "MSTRG.30626"; transcript_id "MSTRG.30626.90"; exon_number "8";
chr11	StringTie	transcript	43328713	43344530	1000	+	.	gene_id "MSTRG.30626"; transcript_id "MSTRG.30626.91";
chr11	StringTie	exon	43328713	43328893	1000	+	.	gene_id "MSTRG.30626"; transcript_id "MSTRG.30626.91"; exon_number "1";
chr11	StringTie	exon	43329965	43330058	1000	+	.	gene_id "MSTRG.30626"; transcript_id "MSTRG.30626.91"; exon_number "2";
chr11	StringTie	exon	43330514	43330564	1000	+	.	gene_id "MSTRG.30626"; transcript_id "MSTRG.30626.91"; exon_number "3";
chr11	StringTie	exon	43335278	43335354	1000	+	.	gene_id "MSTRG.30626"; transcript_id "MSTRG.30626.91"; exon_number "4";
chr11	StringTie	exon	43335858	43335994	1000	+	.	gene_id "MSTRG.30626"; transcript_id "MSTRG.30626.91"; exon_number "5";
chr11	StringTie	exon	43342433	43344530	1000	+	.	gene_id "MSTRG.30626"; transcript_id "MSTRG.30626.91"; exon_number "6";
chr11	StringTie	transcript	43329965	43344530	1000	+	.	gene_id "MSTRG.30626"; transcript_id "MSTRG.30626.92";
chr11	StringTie	exon	43329965	43330058	1000	+	.	gene_id "MSTRG.30626"; transcript_id "MSTRG.30626.92"; exon_number "1";
chr11	StringTie	exon	43330508	43330564	1000	+	.	gene_id "MSTRG.30626"; transcript_id "MSTRG.30626.92"; exon_number "2";
chr11	StringTie	exon	43335278	43335354	1000	+	.	gene_id "MSTRG.30626"; transcript_id "MSTRG.30626.92"; exon_number "3";
chr11	StringTie	exon	43335858	43335994	1000	+	.	gene_id "MSTRG.30626"; transcript_id "MSTRG.30626.92"; exon_number "4";
chr11	StringTie	exon	43339241	43343687	1000	+	.	gene_id "MSTRG.30626"; transcript_id "MSTRG.30626.92"; exon_number "5";
chr11	StringTie	exon	43344395	43344530	1000	+	.	gene_id "MSTRG.30626"; transcript_id "MSTRG.30626.92"; exon_number "6";
chr11	StringTie	transcript	43329986	43345990	1000	+	.	gene_id "MSTRG.30626"; transcript_id "MSTRG.30626.93";
chr11	StringTie	exon	43329986	43330058	1000	+	.	gene_id "MSTRG.30626"; transcript_id "MSTRG.30626.93"; exon_number "1";
chr11	StringTie	exon	43330508	43330564	1000	+	.	gene_id "MSTRG.30626"; transcript_id "MSTRG.30626.93"; exon_number "2";
chr11	StringTie	exon	43335858	43335994	1000	+	.	gene_id "MSTRG.30626"; transcript_id "MSTRG.30626.93"; exon_number "3";
chr11	StringTie	exon	43342433	43345990	1000	+	.	gene_id "MSTRG.30626"; transcript_id "MSTRG.30626.93"; exon_number "4";
chr11	StringTie	transcript	43329986	43344573	1000	+	.	gene_id "MSTRG.30626"; transcript_id "MSTRG.30626.94";
chr11	StringTie	exon	43329986	43330058	1000	+	.	gene_id "MSTRG.30626"; transcript_id "MSTRG.30626.94"; exon_number "1";
chr11	StringTie	exon	43330508	43330564	1000	+	.	gene_id "MSTRG.30626"; transcript_id "MSTRG.30626.94"; exon_number "2";
chr11	StringTie	exon	43335858	43335994	1000	+	.	gene_id "MSTRG.30626"; transcript_id "MSTRG.30626.94"; exon_number "3";
chr11	StringTie	exon	43342428	43344573	1000	+	.	gene_id "MSTRG.30626"; transcript_id "MSTRG.30626.94"; exon_number "4";
chr11	StringTie	transcript	43341010	43344530	1000	+	.	gene_id "MSTRG.30626"; transcript_id "MSTRG.30626.98";
chr11	StringTie	exon	43341010	43341355	1000	+	.	gene_id "MSTRG.30626"; transcript_id "MSTRG.30626.98"; exon_number "1";
chr11	StringTie	exon	43342433	43344530	1000	+	.	gene_id "MSTRG.30626"; transcript_id "MSTRG.30626.98"; exon_number "2";
chr11	StringTie	transcript	43328748	43359296	1000	-	.	gene_id "MSTRG.30627"; transcript_id "ENST00000526220"; gene_name "RP11-484D2.2"; ref_gene_id "ENSG00000254907";
chr11	StringTie	exon	43328748	43329338	1000	-	.	gene_id "MSTRG.30627"; transcript_id "ENST00000526220"; exon_number "1"; gene_name "RP11-484D2.2"; ref_gene_id "ENSG00000254907";
chr11	StringTie	exon	43332041	43332086	1000	-	.	gene_id "MSTRG.30627"; transcript_id "ENST00000526220"; exon_number "2"; gene_name "RP11-484D2.2"; ref_gene_id "ENSG00000254907";
chr11	StringTie	exon	43335259	43335332	1000	-	.	gene_id "MSTRG.30627"; transcript_id "ENST00000526220"; exon_number "3"; gene_name "RP11-484D2.2"; ref_gene_id "ENSG00000254907";
chr11	StringTie	exon	43359221	43359296	1000	-	.	gene_id "MSTRG.30627"; transcript_id "ENST00000526220"; exon_number "4"; gene_name "RP11-484D2.2"; ref_gene_id "ENSG00000254907";
chr11	StringTie	transcript	43328594	43352287	1000	-	.	gene_id "MSTRG.30627"; transcript_id "MSTRG.30627.1";
chr11	StringTie	exon	43328594	43329338	1000	-	.	gene_id "MSTRG.30627"; transcript_id "MSTRG.30627.1"; exon_number "1";
chr11	StringTie	exon	43335259	43335332	1000	-	.	gene_id "MSTRG.30627"; transcript_id "MSTRG.30627.1"; exon_number "2";
chr11	StringTie	exon	43352021	43352287	1000	-	.	gene_id "MSTRG.30627"; transcript_id "MSTRG.30627.1"; exon_number "3";
chr11	StringTie	transcript	43331261	43331356	1000	+	.	gene_id "MSTRG.30628"; transcript_id "ENST00000516843"; gene_name "Y_RNA"; ref_gene_id "ENSG00000252652";
chr11	StringTie	exon	43331261	43331356	1000	+	.	gene_id "MSTRG.30628"; transcript_id "ENST00000516843"; exon_number "1"; gene_name "Y_RNA"; ref_gene_id "ENSG00000252652";
chr11	StringTie	transcript	43342548	43342876	1000	-	.	gene_id "MSTRG.30629"; transcript_id "MSTRG.30629.1";
chr11	StringTie	exon	43342548	43342744	1000	-	.	gene_id "MSTRG.30629"; transcript_id "MSTRG.30629.1"; exon_number "1";
chr11	StringTie	exon	43342824	43342876	1000	-	.	gene_id "MSTRG.30629"; transcript_id "MSTRG.30629.1"; exon_number "2";
chr1	StringTie	transcript	38225149	38225571	1000	.	.	gene_id "MSTRG.3063"; transcript_id "MSTRG.3063.1";
chr1	StringTie	exon	38225149	38225571	1000	.	.	gene_id "MSTRG.3063"; transcript_id "MSTRG.3063.1"; exon_number "1";
chr11	StringTie	transcript	43343719	43344297	1000	-	.	gene_id "MSTRG.30630"; transcript_id "MSTRG.30630.1";
chr11	StringTie	exon	43343719	43344085	1000	-	.	gene_id "MSTRG.30630"; transcript_id "MSTRG.30630.1"; exon_number "1";
chr11	StringTie	exon	43344109	43344297	1000	-	.	gene_id "MSTRG.30630"; transcript_id "MSTRG.30630.1"; exon_number "2";
chr11	StringTie	transcript	43343810	43344162	1000	-	.	gene_id "MSTRG.30630"; transcript_id "MSTRG.30630.2";
chr11	StringTie	exon	43343810	43343836	1000	-	.	gene_id "MSTRG.30630"; transcript_id "MSTRG.30630.2"; exon_number "1";
chr11	StringTie	exon	43343964	43344162	1000	-	.	gene_id "MSTRG.30630"; transcript_id "MSTRG.30630.2"; exon_number "2";
chr11	StringTie	transcript	43343865	43344221	1000	-	.	gene_id "MSTRG.30630"; transcript_id "MSTRG.30630.3";
chr11	StringTie	exon	43343865	43344032	1000	-	.	gene_id "MSTRG.30630"; transcript_id "MSTRG.30630.3"; exon_number "1";
chr11	StringTie	exon	43344086	43344221	1000	-	.	gene_id "MSTRG.30630"; transcript_id "MSTRG.30630.3"; exon_number "2";
chr11	StringTie	transcript	43343877	43344176	1000	-	.	gene_id "MSTRG.30630"; transcript_id "MSTRG.30630.4";
chr11	StringTie	exon	43343877	43344055	1000	-	.	gene_id "MSTRG.30630"; transcript_id "MSTRG.30630.4"; exon_number "1";
chr11	StringTie	exon	43344086	43344176	1000	-	.	gene_id "MSTRG.30630"; transcript_id "MSTRG.30630.4"; exon_number "2";
chr11	StringTie	transcript	43353846	43354087	1000	+	.	gene_id "MSTRG.30631"; transcript_id "MSTRG.30631.1";
chr11	StringTie	exon	43353846	43354087	1000	+	.	gene_id "MSTRG.30631"; transcript_id "MSTRG.30631.1"; exon_number "1";
chr11	StringTie	transcript	43354794	43356045	1000	.	.	gene_id "MSTRG.30632"; transcript_id "MSTRG.30632.1";
chr11	StringTie	exon	43354794	43356045	1000	.	.	gene_id "MSTRG.30632"; transcript_id "MSTRG.30632.1"; exon_number "1";
chr11	StringTie	transcript	43356769	43356976	1000	.	.	gene_id "MSTRG.30633"; transcript_id "MSTRG.30633.1";
chr11	StringTie	exon	43356769	43356976	1000	.	.	gene_id "MSTRG.30633"; transcript_id "MSTRG.30633.1"; exon_number "1";
chr11	StringTie	transcript	43358941	43494933	1000	+	.	gene_id "MSTRG.30634"; transcript_id "ENST00000039989"; gene_name "TTC17"; ref_gene_id "ENSG00000052841";
chr11	StringTie	exon	43358941	43359113	1000	+	.	gene_id "MSTRG.30634"; transcript_id "ENST00000039989"; exon_number "1"; gene_name "TTC17"; ref_gene_id "ENSG00000052841";
chr11	StringTie	exon	43379233	43379322	1000	+	.	gene_id "MSTRG.30634"; transcript_id "ENST00000039989"; exon_number "2"; gene_name "TTC17"; ref_gene_id "ENSG00000052841";
chr11	StringTie	exon	43389652	43389821	1000	+	.	gene_id "MSTRG.30634"; transcript_id "ENST00000039989"; exon_number "3"; gene_name "TTC17"; ref_gene_id "ENSG00000052841";
chr11	StringTie	exon	43391465	43391576	1000	+	.	gene_id "MSTRG.30634"; transcript_id "ENST00000039989"; exon_number "4"; gene_name "TTC17"; ref_gene_id "ENSG00000052841";
chr11	StringTie	exon	43391821	43391952	1000	+	.	gene_id "MSTRG.30634"; transcript_id "ENST00000039989"; exon_number "5"; gene_name "TTC17"; ref_gene_id "ENSG00000052841";
chr11	StringTie	exon	43396709	43396818	1000	+	.	gene_id "MSTRG.30634"; transcript_id "ENST00000039989"; exon_number "6"; gene_name "TTC17"; ref_gene_id "ENSG00000052841";
chr11	StringTie	exon	43397347	43397491	1000	+	.	gene_id "MSTRG.30634"; transcript_id "ENST00000039989"; exon_number "7"; gene_name "TTC17"; ref_gene_id "ENSG00000052841";
chr11	StringTie	exon	43397974	43398113	1000	+	.	gene_id "MSTRG.30634"; transcript_id "ENST00000039989"; exon_number "8"; gene_name "TTC17"; ref_gene_id "ENSG00000052841";
chr11	StringTie	exon	43399888	43400048	1000	+	.	gene_id "MSTRG.30634"; transcript_id "ENST00000039989"; exon_number "9"; gene_name "TTC17"; ref_gene_id "ENSG00000052841";
chr11	StringTie	exon	43401446	43401558	1000	+	.	gene_id "MSTRG.30634"; transcript_id "ENST00000039989"; exon_number "10"; gene_name "TTC17"; ref_gene_id "ENSG00000052841";
chr11	StringTie	exon	43403998	43404144	1000	+	.	gene_id "MSTRG.30634"; transcript_id "ENST00000039989"; exon_number "11"; gene_name "TTC17"; ref_gene_id "ENSG00000052841";
chr11	StringTie	exon	43405514	43405629	1000	+	.	gene_id "MSTRG.30634"; transcript_id "ENST00000039989"; exon_number "12"; gene_name "TTC17"; ref_gene_id "ENSG00000052841";
chr11	StringTie	exon	43405786	43405951	1000	+	.	gene_id "MSTRG.30634"; transcript_id "ENST00000039989"; exon_number "13"; gene_name "TTC17"; ref_gene_id "ENSG00000052841";
chr11	StringTie	exon	43407138	43407215	1000	+	.	gene_id "MSTRG.30634"; transcript_id "ENST00000039989"; exon_number "14"; gene_name "TTC17"; ref_gene_id "ENSG00000052841";
chr11	StringTie	exon	43407353	43407577	1000	+	.	gene_id "MSTRG.30634"; transcript_id "ENST00000039989"; exon_number "15"; gene_name "TTC17"; ref_gene_id "ENSG00000052841";
chr11	StringTie	exon	43414590	43414776	1000	+	.	gene_id "MSTRG.30634"; transcript_id "ENST00000039989"; exon_number "16"; gene_name "TTC17"; ref_gene_id "ENSG00000052841";
chr11	StringTie	exon	43443325	43443584	1000	+	.	gene_id "MSTRG.30634"; transcript_id "ENST00000039989"; exon_number "17"; gene_name "TTC17"; ref_gene_id "ENSG00000052841";
chr11	StringTie	exon	43444056	43444209	1000	+	.	gene_id "MSTRG.30634"; transcript_id "ENST00000039989"; exon_number "18"; gene_name "TTC17"; ref_gene_id "ENSG00000052841";
chr11	StringTie	exon	43448002	43448122	1000	+	.	gene_id "MSTRG.30634"; transcript_id "ENST00000039989"; exon_number "19"; gene_name "TTC17"; ref_gene_id "ENSG00000052841";
chr11	StringTie	exon	43450082	43450241	1000	+	.	gene_id "MSTRG.30634"; transcript_id "ENST00000039989"; exon_number "20"; gene_name "TTC17"; ref_gene_id "ENSG00000052841";
chr11	StringTie	exon	43451182	43451265	1000	+	.	gene_id "MSTRG.30634"; transcript_id "ENST00000039989"; exon_number "21"; gene_name "TTC17"; ref_gene_id "ENSG00000052841";
chr11	StringTie	exon	43490239	43490358	1000	+	.	gene_id "MSTRG.30634"; transcript_id "ENST00000039989"; exon_number "22"; gene_name "TTC17"; ref_gene_id "ENSG00000052841";
chr11	StringTie	exon	43492020	43492163	1000	+	.	gene_id "MSTRG.30634"; transcript_id "ENST00000039989"; exon_number "23"; gene_name "TTC17"; ref_gene_id "ENSG00000052841";
chr11	StringTie	exon	43493773	43494933	1000	+	.	gene_id "MSTRG.30634"; transcript_id "ENST00000039989"; exon_number "24"; gene_name "TTC17"; ref_gene_id "ENSG00000052841";
chr11	StringTie	transcript	43358932	43446719	1000	+	.	gene_id "MSTRG.30634"; transcript_id "ENST00000299240"; gene_name "TTC17"; ref_gene_id "ENSG00000052841";
chr11	StringTie	exon	43358932	43359113	1000	+	.	gene_id "MSTRG.30634"; transcript_id "ENST00000299240"; exon_number "1"; gene_name "TTC17"; ref_gene_id "ENSG00000052841";
chr11	StringTie	exon	43379233	43379322	1000	+	.	gene_id "MSTRG.30634"; transcript_id "ENST00000299240"; exon_number "2"; gene_name "TTC17"; ref_gene_id "ENSG00000052841";
chr11	StringTie	exon	43389652	43389821	1000	+	.	gene_id "MSTRG.30634"; transcript_id "ENST00000299240"; exon_number "3"; gene_name "TTC17"; ref_gene_id "ENSG00000052841";
chr11	StringTie	exon	43391465	43391576	1000	+	.	gene_id "MSTRG.30634"; transcript_id "ENST00000299240"; exon_number "4"; gene_name "TTC17"; ref_gene_id "ENSG00000052841";
chr11	StringTie	exon	43391821	43391952	1000	+	.	gene_id "MSTRG.30634"; transcript_id "ENST00000299240"; exon_number "5"; gene_name "TTC17"; ref_gene_id "ENSG00000052841";
chr11	StringTie	exon	43396709	43396818	1000	+	.	gene_id "MSTRG.30634"; transcript_id "ENST00000299240"; exon_number "6"; gene_name "TTC17"; ref_gene_id "ENSG00000052841";
chr11	StringTie	exon	43397347	43397491	1000	+	.	gene_id "MSTRG.30634"; transcript_id "ENST00000299240"; exon_number "7"; gene_name "TTC17"; ref_gene_id "ENSG00000052841";
chr11	StringTie	exon	43397974	43398113	1000	+	.	gene_id "MSTRG.30634"; transcript_id "ENST00000299240"; exon_number "8"; gene_name "TTC17"; ref_gene_id "ENSG00000052841";
chr11	StringTie	exon	43399888	43400048	1000	+	.	gene_id "MSTRG.30634"; transcript_id "ENST00000299240"; exon_number "9"; gene_name "TTC17"; ref_gene_id "ENSG00000052841";
chr11	StringTie	exon	43401446	43401558	1000	+	.	gene_id "MSTRG.30634"; transcript_id "ENST00000299240"; exon_number "10"; gene_name "TTC17"; ref_gene_id "ENSG00000052841";
chr11	StringTie	exon	43403998	43404144	1000	+	.	gene_id "MSTRG.30634"; transcript_id "ENST00000299240"; exon_number "11"; gene_name "TTC17"; ref_gene_id "ENSG00000052841";
chr11	StringTie	exon	43405514	43405629	1000	+	.	gene_id "MSTRG.30634"; transcript_id "ENST00000299240"; exon_number "12"; gene_name "TTC17"; ref_gene_id "ENSG00000052841";
chr11	StringTie	exon	43405786	43405951	1000	+	.	gene_id "MSTRG.30634"; transcript_id "ENST00000299240"; exon_number "13"; gene_name "TTC17"; ref_gene_id "ENSG00000052841";
chr11	StringTie	exon	43407138	43407215	1000	+	.	gene_id "MSTRG.30634"; transcript_id "ENST00000299240"; exon_number "14"; gene_name "TTC17"; ref_gene_id "ENSG00000052841";
chr11	StringTie	exon	43407353	43407577	1000	+	.	gene_id "MSTRG.30634"; transcript_id "ENST00000299240"; exon_number "15"; gene_name "TTC17"; ref_gene_id "ENSG00000052841";
chr11	StringTie	exon	43414590	43414776	1000	+	.	gene_id "MSTRG.30634"; transcript_id "ENST00000299240"; exon_number "16"; gene_name "TTC17"; ref_gene_id "ENSG00000052841";
chr11	StringTie	exon	43436164	43436334	1000	+	.	gene_id "MSTRG.30634"; transcript_id "ENST00000299240"; exon_number "17"; gene_name "TTC17"; ref_gene_id "ENSG00000052841";
chr11	StringTie	exon	43443325	43443584	1000	+	.	gene_id "MSTRG.30634"; transcript_id "ENST00000299240"; exon_number "18"; gene_name "TTC17"; ref_gene_id "ENSG00000052841";
chr11	StringTie	exon	43444056	43444209	1000	+	.	gene_id "MSTRG.30634"; transcript_id "ENST00000299240"; exon_number "19"; gene_name "TTC17"; ref_gene_id "ENSG00000052841";
chr11	StringTie	exon	43445931	43446719	1000	+	.	gene_id "MSTRG.30634"; transcript_id "ENST00000299240"; exon_number "20"; gene_name "TTC17"; ref_gene_id "ENSG00000052841";
chr11	StringTie	transcript	43390283	43395495	1000	+	.	gene_id "MSTRG.30634"; transcript_id "ENST00000394183"; gene_name "RP11-484D2.4"; ref_gene_id "ENSG00000254577";
chr11	StringTie	exon	43390283	43390333	1000	+	.	gene_id "MSTRG.30634"; transcript_id "ENST00000394183"; exon_number "1"; gene_name "RP11-484D2.4"; ref_gene_id "ENSG00000254577";
chr11	StringTie	exon	43395364	43395495	1000	+	.	gene_id "MSTRG.30634"; transcript_id "ENST00000394183"; exon_number "2"; gene_name "RP11-484D2.4"; ref_gene_id "ENSG00000254577";
chr11	StringTie	transcript	43451180	43493961	1000	+	.	gene_id "MSTRG.30634"; transcript_id "ENST00000418561"; gene_name "TTC17"; ref_gene_id "ENSG00000052841";
chr11	StringTie	exon	43451180	43451265	1000	+	.	gene_id "MSTRG.30634"; transcript_id "ENST00000418561"; exon_number "1"; gene_name "TTC17"; ref_gene_id "ENSG00000052841";
chr11	StringTie	exon	43486416	43486451	1000	+	.	gene_id "MSTRG.30634"; transcript_id "ENST00000418561"; exon_number "2"; gene_name "TTC17"; ref_gene_id "ENSG00000052841";
chr11	StringTie	exon	43490239	43490358	1000	+	.	gene_id "MSTRG.30634"; transcript_id "ENST00000418561"; exon_number "3"; gene_name "TTC17"; ref_gene_id "ENSG00000052841";
chr11	StringTie	exon	43492020	43492163	1000	+	.	gene_id "MSTRG.30634"; transcript_id "ENST00000418561"; exon_number "4"; gene_name "TTC17"; ref_gene_id "ENSG00000052841";
chr11	StringTie	exon	43493773	43493961	1000	+	.	gene_id "MSTRG.30634"; transcript_id "ENST00000418561"; exon_number "5"; gene_name "TTC17"; ref_gene_id "ENSG00000052841";
chr11	StringTie	transcript	43396997	43398058	1000	+	.	gene_id "MSTRG.30634"; transcript_id "ENST00000524936"; gene_name "TTC17"; ref_gene_id "ENSG00000052841";
chr11	StringTie	exon	43396997	43397491	1000	+	.	gene_id "MSTRG.30634"; transcript_id "ENST00000524936"; exon_number "1"; gene_name "TTC17"; ref_gene_id "ENSG00000052841";
chr11	StringTie	exon	43397974	43398058	1000	+	.	gene_id "MSTRG.30634"; transcript_id "ENST00000524936"; exon_number "2"; gene_name "TTC17"; ref_gene_id "ENSG00000052841";
chr11	StringTie	transcript	43398033	43401622	1000	+	.	gene_id "MSTRG.30634"; transcript_id "ENST00000525029"; gene_name "TTC17"; ref_gene_id "ENSG00000052841";
chr11	StringTie	exon	43398033	43398113	1000	+	.	gene_id "MSTRG.30634"; transcript_id "ENST00000525029"; exon_number "1"; gene_name "TTC17"; ref_gene_id "ENSG00000052841";
chr11	StringTie	exon	43399888	43400048	1000	+	.	gene_id "MSTRG.30634"; transcript_id "ENST00000525029"; exon_number "2"; gene_name "TTC17"; ref_gene_id "ENSG00000052841";
chr11	StringTie	exon	43401446	43401622	1000	+	.	gene_id "MSTRG.30634"; transcript_id "ENST00000525029"; exon_number "3"; gene_name "TTC17"; ref_gene_id "ENSG00000052841";
chr11	StringTie	transcript	43447584	43492164	1000	+	.	gene_id "MSTRG.30634"; transcript_id "ENST00000525135"; gene_name "TTC17"; ref_gene_id "ENSG00000052841";
chr11	StringTie	exon	43447584	43448122	1000	+	.	gene_id "MSTRG.30634"; transcript_id "ENST00000525135"; exon_number "1"; gene_name "TTC17"; ref_gene_id "ENSG00000052841";
chr11	StringTie	exon	43450082	43450241	1000	+	.	gene_id "MSTRG.30634"; transcript_id "ENST00000525135"; exon_number "2"; gene_name "TTC17"; ref_gene_id "ENSG00000052841";
chr11	StringTie	exon	43451182	43451265	1000	+	.	gene_id "MSTRG.30634"; transcript_id "ENST00000525135"; exon_number "3"; gene_name "TTC17"; ref_gene_id "ENSG00000052841";
chr11	StringTie	exon	43490239	43490358	1000	+	.	gene_id "MSTRG.30634"; transcript_id "ENST00000525135"; exon_number "4"; gene_name "TTC17"; ref_gene_id "ENSG00000052841";
chr11	StringTie	exon	43492020	43492164	1000	+	.	gene_id "MSTRG.30634"; transcript_id "ENST00000525135"; exon_number "5"; gene_name "TTC17"; ref_gene_id "ENSG00000052841";
chr11	StringTie	transcript	43448603	43494927	1000	+	.	gene_id "MSTRG.30634"; transcript_id "ENST00000525543"; gene_name "TTC17"; ref_gene_id "ENSG00000052841";
chr11	StringTie	exon	43448603	43450241	1000	+	.	gene_id "MSTRG.30634"; transcript_id "ENST00000525543"; exon_number "1"; gene_name "TTC17"; ref_gene_id "ENSG00000052841";
chr11	StringTie	exon	43451182	43451265	1000	+	.	gene_id "MSTRG.30634"; transcript_id "ENST00000525543"; exon_number "2"; gene_name "TTC17"; ref_gene_id "ENSG00000052841";
chr11	StringTie	exon	43490239	43490358	1000	+	.	gene_id "MSTRG.30634"; transcript_id "ENST00000525543"; exon_number "3"; gene_name "TTC17"; ref_gene_id "ENSG00000052841";
chr11	StringTie	exon	43492020	43492163	1000	+	.	gene_id "MSTRG.30634"; transcript_id "ENST00000525543"; exon_number "4"; gene_name "TTC17"; ref_gene_id "ENSG00000052841";
chr11	StringTie	exon	43493773	43494927	1000	+	.	gene_id "MSTRG.30634"; transcript_id "ENST00000525543"; exon_number "5"; gene_name "TTC17"; ref_gene_id "ENSG00000052841";
chr11	StringTie	transcript	43396136	43446544	1000	+	.	gene_id "MSTRG.30634"; transcript_id "ENST00000526774"; gene_name "TTC17"; ref_gene_id "ENSG00000052841";
chr11	StringTie	exon	43396136	43396818	1000	+	.	gene_id "MSTRG.30634"; transcript_id "ENST00000526774"; exon_number "1"; gene_name "TTC17"; ref_gene_id "ENSG00000052841";
chr11	StringTie	exon	43397347	43397491	1000	+	.	gene_id "MSTRG.30634"; transcript_id "ENST00000526774"; exon_number "2"; gene_name "TTC17"; ref_gene_id "ENSG00000052841";
chr11	StringTie	exon	43397974	43398113	1000	+	.	gene_id "MSTRG.30634"; transcript_id "ENST00000526774"; exon_number "3"; gene_name "TTC17"; ref_gene_id "ENSG00000052841";
chr11	StringTie	exon	43399888	43400048	1000	+	.	gene_id "MSTRG.30634"; transcript_id "ENST00000526774"; exon_number "4"; gene_name "TTC17"; ref_gene_id "ENSG00000052841";
chr11	StringTie	exon	43401446	43401558	1000	+	.	gene_id "MSTRG.30634"; transcript_id "ENST00000526774"; exon_number "5"; gene_name "TTC17"; ref_gene_id "ENSG00000052841";
chr11	StringTie	exon	43403998	43404144	1000	+	.	gene_id "MSTRG.30634"; transcript_id "ENST00000526774"; exon_number "6"; gene_name "TTC17"; ref_gene_id "ENSG00000052841";
chr11	StringTie	exon	43405514	43405629	1000	+	.	gene_id "MSTRG.30634"; transcript_id "ENST00000526774"; exon_number "7"; gene_name "TTC17"; ref_gene_id "ENSG00000052841";
chr11	StringTie	exon	43405786	43405951	1000	+	.	gene_id "MSTRG.30634"; transcript_id "ENST00000526774"; exon_number "8"; gene_name "TTC17"; ref_gene_id "ENSG00000052841";
chr11	StringTie	exon	43407138	43407215	1000	+	.	gene_id "MSTRG.30634"; transcript_id "ENST00000526774"; exon_number "9"; gene_name "TTC17"; ref_gene_id "ENSG00000052841";
chr11	StringTie	exon	43407353	43407577	1000	+	.	gene_id "MSTRG.30634"; transcript_id "ENST00000526774"; exon_number "10"; gene_name "TTC17"; ref_gene_id "ENSG00000052841";
chr11	StringTie	exon	43414590	43414776	1000	+	.	gene_id "MSTRG.30634"; transcript_id "ENST00000526774"; exon_number "11"; gene_name "TTC17"; ref_gene_id "ENSG00000052841";
chr11	StringTie	exon	43436164	43436334	1000	+	.	gene_id "MSTRG.30634"; transcript_id "ENST00000526774"; exon_number "12"; gene_name "TTC17"; ref_gene_id "ENSG00000052841";
chr11	StringTie	exon	43443325	43443584	1000	+	.	gene_id "MSTRG.30634"; transcript_id "ENST00000526774"; exon_number "13"; gene_name "TTC17"; ref_gene_id "ENSG00000052841";
chr11	StringTie	exon	43444056	43444209	1000	+	.	gene_id "MSTRG.30634"; transcript_id "ENST00000526774"; exon_number "14"; gene_name "TTC17"; ref_gene_id "ENSG00000052841";
chr11	StringTie	exon	43445931	43446544	1000	+	.	gene_id "MSTRG.30634"; transcript_id "ENST00000526774"; exon_number "15"; gene_name "TTC17"; ref_gene_id "ENSG00000052841";
chr11	StringTie	transcript	43489797	43494083	1000	+	.	gene_id "MSTRG.30634"; transcript_id "ENST00000529140"; gene_name "TTC17"; ref_gene_id "ENSG00000052841";
chr11	StringTie	exon	43489797	43490358	1000	+	.	gene_id "MSTRG.30634"; transcript_id "ENST00000529140"; exon_number "1"; gene_name "TTC17"; ref_gene_id "ENSG00000052841";
chr11	StringTie	exon	43492020	43492163	1000	+	.	gene_id "MSTRG.30634"; transcript_id "ENST00000529140"; exon_number "2"; gene_name "TTC17"; ref_gene_id "ENSG00000052841";
chr11	StringTie	exon	43493773	43494083	1000	+	.	gene_id "MSTRG.30634"; transcript_id "ENST00000529140"; exon_number "3"; gene_name "TTC17"; ref_gene_id "ENSG00000052841";
chr11	StringTie	transcript	43466392	43466871	1000	+	.	gene_id "MSTRG.30634"; transcript_id "ENST00000529659"; gene_name "RP11-484D2.3"; ref_gene_id "ENSG00000254463";
chr11	StringTie	exon	43466392	43466871	1000	+	.	gene_id "MSTRG.30634"; transcript_id "ENST00000529659"; exon_number "1"; gene_name "RP11-484D2.3"; ref_gene_id "ENSG00000254463";
chr11	StringTie	transcript	43379258	43391788	1000	+	.	gene_id "MSTRG.30634"; transcript_id "ENST00000530469"; gene_name "TTC17"; ref_gene_id "ENSG00000052841";
chr11	StringTie	exon	43379258	43379322	1000	+	.	gene_id "MSTRG.30634"; transcript_id "ENST00000530469"; exon_number "1"; gene_name "TTC17"; ref_gene_id "ENSG00000052841";
chr11	StringTie	exon	43389652	43389821	1000	+	.	gene_id "MSTRG.30634"; transcript_id "ENST00000530469"; exon_number "2"; gene_name "TTC17"; ref_gene_id "ENSG00000052841";
chr11	StringTie	exon	43391465	43391788	1000	+	.	gene_id "MSTRG.30634"; transcript_id "ENST00000530469"; exon_number "3"; gene_name "TTC17"; ref_gene_id "ENSG00000052841";
chr11	StringTie	transcript	43404052	43405876	1000	+	.	gene_id "MSTRG.30634"; transcript_id "ENST00000530483"; gene_name "TTC17"; ref_gene_id "ENSG00000052841";
chr11	StringTie	exon	43404052	43404144	1000	+	.	gene_id "MSTRG.30634"; transcript_id "ENST00000530483"; exon_number "1"; gene_name "TTC17"; ref_gene_id "ENSG00000052841";
chr11	StringTie	exon	43405514	43405876	1000	+	.	gene_id "MSTRG.30634"; transcript_id "ENST00000530483"; exon_number "2"; gene_name "TTC17"; ref_gene_id "ENSG00000052841";
chr11	StringTie	transcript	43490718	43494933	1000	+	.	gene_id "MSTRG.30634"; transcript_id "ENST00000533072"; gene_name "TTC17"; ref_gene_id "ENSG00000052841";
chr11	StringTie	exon	43490718	43492163	1000	+	.	gene_id "MSTRG.30634"; transcript_id "ENST00000533072"; exon_number "1"; gene_name "TTC17"; ref_gene_id "ENSG00000052841";
chr11	StringTie	exon	43493773	43494933	1000	+	.	gene_id "MSTRG.30634"; transcript_id "ENST00000533072"; exon_number "2"; gene_name "TTC17"; ref_gene_id "ENSG00000052841";
chr11	StringTie	transcript	43450138	43468363	1000	+	.	gene_id "MSTRG.30634"; transcript_id "ENST00000533554"; gene_name "TTC17"; ref_gene_id "ENSG00000052841";
chr11	StringTie	exon	43450138	43450241	1000	+	.	gene_id "MSTRG.30634"; transcript_id "ENST00000533554"; exon_number "1"; gene_name "TTC17"; ref_gene_id "ENSG00000052841";
chr11	StringTie	exon	43451182	43451265	1000	+	.	gene_id "MSTRG.30634"; transcript_id "ENST00000533554"; exon_number "2"; gene_name "TTC17"; ref_gene_id "ENSG00000052841";
chr11	StringTie	exon	43468156	43468363	1000	+	.	gene_id "MSTRG.30634"; transcript_id "ENST00000533554"; exon_number "3"; gene_name "TTC17"; ref_gene_id "ENSG00000052841";
chr11	StringTie	transcript	43358954	43391870	1000	+	.	gene_id "MSTRG.30634"; transcript_id "ENST00000534347"; gene_name "TTC17"; ref_gene_id "ENSG00000052841";
chr11	StringTie	exon	43358954	43359113	1000	+	.	gene_id "MSTRG.30634"; transcript_id "ENST00000534347"; exon_number "1"; gene_name "TTC17"; ref_gene_id "ENSG00000052841";
chr11	StringTie	exon	43370079	43370385	1000	+	.	gene_id "MSTRG.30634"; transcript_id "ENST00000534347"; exon_number "2"; gene_name "TTC17"; ref_gene_id "ENSG00000052841";
chr11	StringTie	exon	43379233	43379322	1000	+	.	gene_id "MSTRG.30634"; transcript_id "ENST00000534347"; exon_number "3"; gene_name "TTC17"; ref_gene_id "ENSG00000052841";
chr11	StringTie	exon	43389652	43389821	1000	+	.	gene_id "MSTRG.30634"; transcript_id "ENST00000534347"; exon_number "4"; gene_name "TTC17"; ref_gene_id "ENSG00000052841";
chr11	StringTie	exon	43391465	43391576	1000	+	.	gene_id "MSTRG.30634"; transcript_id "ENST00000534347"; exon_number "5"; gene_name "TTC17"; ref_gene_id "ENSG00000052841";
chr11	StringTie	exon	43391821	43391870	1000	+	.	gene_id "MSTRG.30634"; transcript_id "ENST00000534347"; exon_number "6"; gene_name "TTC17"; ref_gene_id "ENSG00000052841";
chr11	StringTie	transcript	43436222	43444505	1000	+	.	gene_id "MSTRG.30634"; transcript_id "ENST00000534417"; gene_name "TTC17"; ref_gene_id "ENSG00000052841";
chr11	StringTie	exon	43436222	43436334	1000	+	.	gene_id "MSTRG.30634"; transcript_id "ENST00000534417"; exon_number "1"; gene_name "TTC17"; ref_gene_id "ENSG00000052841";
chr11	StringTie	exon	43443325	43443584	1000	+	.	gene_id "MSTRG.30634"; transcript_id "ENST00000534417"; exon_number "2"; gene_name "TTC17"; ref_gene_id "ENSG00000052841";
chr11	StringTie	exon	43444056	43444505	1000	+	.	gene_id "MSTRG.30634"; transcript_id "ENST00000534417"; exon_number "3"; gene_name "TTC17"; ref_gene_id "ENSG00000052841";
chr11	StringTie	transcript	43357425	43494965	1000	+	.	gene_id "MSTRG.30634"; transcript_id "MSTRG.30634.1";
chr11	StringTie	exon	43357425	43359113	1000	+	.	gene_id "MSTRG.30634"; transcript_id "MSTRG.30634.1"; exon_number "1";
chr11	StringTie	exon	43379233	43379322	1000	+	.	gene_id "MSTRG.30634"; transcript_id "MSTRG.30634.1"; exon_number "2";
chr11	StringTie	exon	43389652	43389821	1000	+	.	gene_id "MSTRG.30634"; transcript_id "MSTRG.30634.1"; exon_number "3";
chr11	StringTie	exon	43391465	43391576	1000	+	.	gene_id "MSTRG.30634"; transcript_id "MSTRG.30634.1"; exon_number "4";
chr11	StringTie	exon	43391821	43391952	1000	+	.	gene_id "MSTRG.30634"; transcript_id "MSTRG.30634.1"; exon_number "5";
chr11	StringTie	exon	43396709	43396818	1000	+	.	gene_id "MSTRG.30634"; transcript_id "MSTRG.30634.1"; exon_number "6";
chr11	StringTie	exon	43397347	43397491	1000	+	.	gene_id "MSTRG.30634"; transcript_id "MSTRG.30634.1"; exon_number "7";
chr11	StringTie	exon	43397974	43398113	1000	+	.	gene_id "MSTRG.30634"; transcript_id "MSTRG.30634.1"; exon_number "8";
chr11	StringTie	exon	43399888	43400048	1000	+	.	gene_id "MSTRG.30634"; transcript_id "MSTRG.30634.1"; exon_number "9";
chr11	StringTie	exon	43401446	43401558	1000	+	.	gene_id "MSTRG.30634"; transcript_id "MSTRG.30634.1"; exon_number "10";
chr11	StringTie	exon	43403998	43404144	1000	+	.	gene_id "MSTRG.30634"; transcript_id "MSTRG.30634.1"; exon_number "11";
chr11	StringTie	exon	43405514	43405629	1000	+	.	gene_id "MSTRG.30634"; transcript_id "MSTRG.30634.1"; exon_number "12";
chr11	StringTie	exon	43405786	43405951	1000	+	.	gene_id "MSTRG.30634"; transcript_id "MSTRG.30634.1"; exon_number "13";
chr11	StringTie	exon	43407138	43407215	1000	+	.	gene_id "MSTRG.30634"; transcript_id "MSTRG.30634.1"; exon_number "14";
chr11	StringTie	exon	43407353	43407577	1000	+	.	gene_id "MSTRG.30634"; transcript_id "MSTRG.30634.1"; exon_number "15";
chr11	StringTie	exon	43414590	43414776	1000	+	.	gene_id "MSTRG.30634"; transcript_id "MSTRG.30634.1"; exon_number "16";
chr11	StringTie	exon	43436164	43436334	1000	+	.	gene_id "MSTRG.30634"; transcript_id "MSTRG.30634.1"; exon_number "17";
chr11	StringTie	exon	43443325	43443584	1000	+	.	gene_id "MSTRG.30634"; transcript_id "MSTRG.30634.1"; exon_number "18";
chr11	StringTie	exon	43444056	43444209	1000	+	.	gene_id "MSTRG.30634"; transcript_id "MSTRG.30634.1"; exon_number "19";
chr11	StringTie	exon	43445931	43448122	1000	+	.	gene_id "MSTRG.30634"; transcript_id "MSTRG.30634.1"; exon_number "20";
chr11	StringTie	exon	43450082	43450241	1000	+	.	gene_id "MSTRG.30634"; transcript_id "MSTRG.30634.1"; exon_number "21";
chr11	StringTie	exon	43451182	43451265	1000	+	.	gene_id "MSTRG.30634"; transcript_id "MSTRG.30634.1"; exon_number "22";
chr11	StringTie	exon	43468156	43468625	1000	+	.	gene_id "MSTRG.30634"; transcript_id "MSTRG.30634.1"; exon_number "23";
chr11	StringTie	exon	43490239	43490358	1000	+	.	gene_id "MSTRG.30634"; transcript_id "MSTRG.30634.1"; exon_number "24";
chr11	StringTie	exon	43492020	43492163	1000	+	.	gene_id "MSTRG.30634"; transcript_id "MSTRG.30634.1"; exon_number "25";
chr11	StringTie	exon	43493773	43494965	1000	+	.	gene_id "MSTRG.30634"; transcript_id "MSTRG.30634.1"; exon_number "26";
chr11	StringTie	transcript	43358781	43495002	1000	+	.	gene_id "MSTRG.30634"; transcript_id "MSTRG.30634.10";
chr11	StringTie	exon	43358781	43359113	1000	+	.	gene_id "MSTRG.30634"; transcript_id "MSTRG.30634.10"; exon_number "1";
chr11	StringTie	exon	43379233	43379322	1000	+	.	gene_id "MSTRG.30634"; transcript_id "MSTRG.30634.10"; exon_number "2";
chr11	StringTie	exon	43389652	43389821	1000	+	.	gene_id "MSTRG.30634"; transcript_id "MSTRG.30634.10"; exon_number "3";
chr11	StringTie	exon	43391465	43391576	1000	+	.	gene_id "MSTRG.30634"; transcript_id "MSTRG.30634.10"; exon_number "4";
chr11	StringTie	exon	43391821	43391952	1000	+	.	gene_id "MSTRG.30634"; transcript_id "MSTRG.30634.10"; exon_number "5";
chr11	StringTie	exon	43396709	43396818	1000	+	.	gene_id "MSTRG.30634"; transcript_id "MSTRG.30634.10"; exon_number "6";
chr11	StringTie	exon	43397347	43397491	1000	+	.	gene_id "MSTRG.30634"; transcript_id "MSTRG.30634.10"; exon_number "7";
chr11	StringTie	exon	43397974	43398113	1000	+	.	gene_id "MSTRG.30634"; transcript_id "MSTRG.30634.10"; exon_number "8";
chr11	StringTie	exon	43399888	43400048	1000	+	.	gene_id "MSTRG.30634"; transcript_id "MSTRG.30634.10"; exon_number "9";
chr11	StringTie	exon	43401446	43401558	1000	+	.	gene_id "MSTRG.30634"; transcript_id "MSTRG.30634.10"; exon_number "10";
chr11	StringTie	exon	43403998	43404144	1000	+	.	gene_id "MSTRG.30634"; transcript_id "MSTRG.30634.10"; exon_number "11";
chr11	StringTie	exon	43405514	43405629	1000	+	.	gene_id "MSTRG.30634"; transcript_id "MSTRG.30634.10"; exon_number "12";
chr11	StringTie	exon	43405786	43405951	1000	+	.	gene_id "MSTRG.30634"; transcript_id "MSTRG.30634.10"; exon_number "13";
chr11	StringTie	exon	43407138	43407215	1000	+	.	gene_id "MSTRG.30634"; transcript_id "MSTRG.30634.10"; exon_number "14";
chr11	StringTie	exon	43407353	43407577	1000	+	.	gene_id "MSTRG.30634"; transcript_id "MSTRG.30634.10"; exon_number "15";
chr11	StringTie	exon	43414590	43414776	1000	+	.	gene_id "MSTRG.30634"; transcript_id "MSTRG.30634.10"; exon_number "16";
chr11	StringTie	exon	43436164	43436334	1000	+	.	gene_id "MSTRG.30634"; transcript_id "MSTRG.30634.10"; exon_number "17";
chr11	StringTie	exon	43443325	43443584	1000	+	.	gene_id "MSTRG.30634"; transcript_id "MSTRG.30634.10"; exon_number "18";
chr11	StringTie	exon	43444056	43444209	1000	+	.	gene_id "MSTRG.30634"; transcript_id "MSTRG.30634.10"; exon_number "19";
chr11	StringTie	exon	43445931	43448122	1000	+	.	gene_id "MSTRG.30634"; transcript_id "MSTRG.30634.10"; exon_number "20";
chr11	StringTie	exon	43450082	43450241	1000	+	.	gene_id "MSTRG.30634"; transcript_id "MSTRG.30634.10"; exon_number "21";
chr11	StringTie	exon	43451182	43451265	1000	+	.	gene_id "MSTRG.30634"; transcript_id "MSTRG.30634.10"; exon_number "22";
chr11	StringTie	exon	43468159	43485057	1000	+	.	gene_id "MSTRG.30634"; transcript_id "MSTRG.30634.10"; exon_number "23";
chr11	StringTie	exon	43490239	43490358	1000	+	.	gene_id "MSTRG.30634"; transcript_id "MSTRG.30634.10"; exon_number "24";
chr11	StringTie	exon	43492020	43492163	1000	+	.	gene_id "MSTRG.30634"; transcript_id "MSTRG.30634.10"; exon_number "25";
chr11	StringTie	exon	43493773	43495002	1000	+	.	gene_id "MSTRG.30634"; transcript_id "MSTRG.30634.10"; exon_number "26";
chr11	StringTie	transcript	43358786	43494933	1000	+	.	gene_id "MSTRG.30634"; transcript_id "MSTRG.30634.11";
chr11	StringTie	exon	43358786	43359113	1000	+	.	gene_id "MSTRG.30634"; transcript_id "MSTRG.30634.11"; exon_number "1";
chr11	StringTie	exon	43379233	43379322	1000	+	.	gene_id "MSTRG.30634"; transcript_id "MSTRG.30634.11"; exon_number "2";
chr11	StringTie	exon	43389652	43389821	1000	+	.	gene_id "MSTRG.30634"; transcript_id "MSTRG.30634.11"; exon_number "3";
chr11	StringTie	exon	43391465	43391576	1000	+	.	gene_id "MSTRG.30634"; transcript_id "MSTRG.30634.11"; exon_number "4";
chr11	StringTie	exon	43391821	43391952	1000	+	.	gene_id "MSTRG.30634"; transcript_id "MSTRG.30634.11"; exon_number "5";
chr11	StringTie	exon	43396709	43396818	1000	+	.	gene_id "MSTRG.30634"; transcript_id "MSTRG.30634.11"; exon_number "6";
chr11	StringTie	exon	43397347	43397491	1000	+	.	gene_id "MSTRG.30634"; transcript_id "MSTRG.30634.11"; exon_number "7";
chr11	StringTie	exon	43397974	43398113	1000	+	.	gene_id "MSTRG.30634"; transcript_id "MSTRG.30634.11"; exon_number "8";
chr11	StringTie	exon	43399888	43400048	1000	+	.	gene_id "MSTRG.30634"; transcript_id "MSTRG.30634.11"; exon_number "9";
chr11	StringTie	exon	43401446	43401558	1000	+	.	gene_id "MSTRG.30634"; transcript_id "MSTRG.30634.11"; exon_number "10";
chr11	StringTie	exon	43403998	43404144	1000	+	.	gene_id "MSTRG.30634"; transcript_id "MSTRG.30634.11"; exon_number "11";
chr11	StringTie	exon	43405514	43405629	1000	+	.	gene_id "MSTRG.30634"; transcript_id "MSTRG.30634.11"; exon_number "12";
chr11	StringTie	exon	43405786	43405951	1000	+	.	gene_id "MSTRG.30634"; transcript_id "MSTRG.30634.11"; exon_number "13";
chr11	StringTie	exon	43407138	43407215	1000	+	.	gene_id "MSTRG.30634"; transcript_id "MSTRG.30634.11"; exon_number "14";
chr11	StringTie	exon	43407353	43407577	1000	+	.	gene_id "MSTRG.30634"; transcript_id "MSTRG.30634.11"; exon_number "15";
chr11	StringTie	exon	43414590	43414776	1000	+	.	gene_id "MSTRG.30634"; transcript_id "MSTRG.30634.11"; exon_number "16";
chr11	StringTie	exon	43436164	43436334	1000	+	.	gene_id "MSTRG.30634"; transcript_id "MSTRG.30634.11"; exon_number "17";
chr11	StringTie	exon	43443325	43443584	1000	+	.	gene_id "MSTRG.30634"; transcript_id "MSTRG.30634.11"; exon_number "18";
chr11	StringTie	exon	43444056	43448122	1000	+	.	gene_id "MSTRG.30634"; transcript_id "MSTRG.30634.11"; exon_number "19";
chr11	StringTie	exon	43450082	43450241	1000	+	.	gene_id "MSTRG.30634"; transcript_id "MSTRG.30634.11"; exon_number "20";
chr11	StringTie	exon	43451182	43451265	1000	+	.	gene_id "MSTRG.30634"; transcript_id "MSTRG.30634.11"; exon_number "21";
chr11	StringTie	exon	43486416	43486451	1000	+	.	gene_id "MSTRG.30634"; transcript_id "MSTRG.30634.11"; exon_number "22";
chr11	StringTie	exon	43490239	43490358	1000	+	.	gene_id "MSTRG.30634"; transcript_id "MSTRG.30634.11"; exon_number "23";
chr11	StringTie	exon	43492020	43492163	1000	+	.	gene_id "MSTRG.30634"; transcript_id "MSTRG.30634.11"; exon_number "24";
chr11	StringTie	exon	43493773	43494933	1000	+	.	gene_id "MSTRG.30634"; transcript_id "MSTRG.30634.11"; exon_number "25";
chr11	StringTie	transcript	43358807	43494931	1000	+	.	gene_id "MSTRG.30634"; transcript_id "MSTRG.30634.12";
chr11	StringTie	exon	43358807	43359113	1000	+	.	gene_id "MSTRG.30634"; transcript_id "MSTRG.30634.12"; exon_number "1";
chr11	StringTie	exon	43379233	43379322	1000	+	.	gene_id "MSTRG.30634"; transcript_id "MSTRG.30634.12"; exon_number "2";
chr11	StringTie	exon	43389652	43389821	1000	+	.	gene_id "MSTRG.30634"; transcript_id "MSTRG.30634.12"; exon_number "3";
chr11	StringTie	exon	43391465	43391576	1000	+	.	gene_id "MSTRG.30634"; transcript_id "MSTRG.30634.12"; exon_number "4";
chr11	StringTie	exon	43391821	43391952	1000	+	.	gene_id "MSTRG.30634"; transcript_id "MSTRG.30634.12"; exon_number "5";
chr11	StringTie	exon	43396709	43396818	1000	+	.	gene_id "MSTRG.30634"; transcript_id "MSTRG.30634.12"; exon_number "6";
chr11	StringTie	exon	43397347	43397491	1000	+	.	gene_id "MSTRG.30634"; transcript_id "MSTRG.30634.12"; exon_number "7";
chr11	StringTie	exon	43397974	43398113	1000	+	.	gene_id "MSTRG.30634"; transcript_id "MSTRG.30634.12"; exon_number "8";
chr11	StringTie	exon	43399888	43400048	1000	+	.	gene_id "MSTRG.30634"; transcript_id "MSTRG.30634.12"; exon_number "9";
chr11	StringTie	exon	43401446	43401558	1000	+	.	gene_id "MSTRG.30634"; transcript_id "MSTRG.30634.12"; exon_number "10";
chr11	StringTie	exon	43403998	43404144	1000	+	.	gene_id "MSTRG.30634"; transcript_id "MSTRG.30634.12"; exon_number "11";
chr11	StringTie	exon	43405514	43405629	1000	+	.	gene_id "MSTRG.30634"; transcript_id "MSTRG.30634.12"; exon_number "12";
chr11	StringTie	exon	43405786	43405951	1000	+	.	gene_id "MSTRG.30634"; transcript_id "MSTRG.30634.12"; exon_number "13";
chr11	StringTie	exon	43407138	43407215	1000	+	.	gene_id "MSTRG.30634"; transcript_id "MSTRG.30634.12"; exon_number "14";
chr11	StringTie	exon	43407353	43407577	1000	+	.	gene_id "MSTRG.30634"; transcript_id "MSTRG.30634.12"; exon_number "15";
chr11	StringTie	exon	43414590	43414776	1000	+	.	gene_id "MSTRG.30634"; transcript_id "MSTRG.30634.12"; exon_number "16";
chr11	StringTie	exon	43436164	43436334	1000	+	.	gene_id "MSTRG.30634"; transcript_id "MSTRG.30634.12"; exon_number "17";
chr11	StringTie	exon	43443325	43443584	1000	+	.	gene_id "MSTRG.30634"; transcript_id "MSTRG.30634.12"; exon_number "18";
chr11	StringTie	exon	43444056	43444209	1000	+	.	gene_id "MSTRG.30634"; transcript_id "MSTRG.30634.12"; exon_number "19";
chr11	StringTie	exon	43445931	43447919	1000	+	.	gene_id "MSTRG.30634"; transcript_id "MSTRG.30634.12"; exon_number "20";
chr11	StringTie	exon	43448002	43448122	1000	+	.	gene_id "MSTRG.30634"; transcript_id "MSTRG.30634.12"; exon_number "21";
chr11	StringTie	exon	43450082	43450241	1000	+	.	gene_id "MSTRG.30634"; transcript_id "MSTRG.30634.12"; exon_number "22";
chr11	StringTie	exon	43451182	43451265	1000	+	.	gene_id "MSTRG.30634"; transcript_id "MSTRG.30634.12"; exon_number "23";
chr11	StringTie	exon	43468156	43468239	1000	+	.	gene_id "MSTRG.30634"; transcript_id "MSTRG.30634.12"; exon_number "24";
chr11	StringTie	exon	43490184	43490358	1000	+	.	gene_id "MSTRG.30634"; transcript_id "MSTRG.30634.12"; exon_number "25";
chr11	StringTie	exon	43492020	43492163	1000	+	.	gene_id "MSTRG.30634"; transcript_id "MSTRG.30634.12"; exon_number "26";
chr11	StringTie	exon	43493773	43494931	1000	+	.	gene_id "MSTRG.30634"; transcript_id "MSTRG.30634.12"; exon_number "27";
chr11	StringTie	transcript	43358812	43494931	1000	+	.	gene_id "MSTRG.30634"; transcript_id "MSTRG.30634.13";
chr11	StringTie	exon	43358812	43359113	1000	+	.	gene_id "MSTRG.30634"; transcript_id "MSTRG.30634.13"; exon_number "1";
chr11	StringTie	exon	43379233	43379322	1000	+	.	gene_id "MSTRG.30634"; transcript_id "MSTRG.30634.13"; exon_number "2";
chr11	StringTie	exon	43389652	43389821	1000	+	.	gene_id "MSTRG.30634"; transcript_id "MSTRG.30634.13"; exon_number "3";
chr11	StringTie	exon	43391465	43391576	1000	+	.	gene_id "MSTRG.30634"; transcript_id "MSTRG.30634.13"; exon_number "4";
chr11	StringTie	exon	43391821	43391952	1000	+	.	gene_id "MSTRG.30634"; transcript_id "MSTRG.30634.13"; exon_number "5";
chr11	StringTie	exon	43396709	43396818	1000	+	.	gene_id "MSTRG.30634"; transcript_id "MSTRG.30634.13"; exon_number "6";
chr11	StringTie	exon	43397347	43397491	1000	+	.	gene_id "MSTRG.30634"; transcript_id "MSTRG.30634.13"; exon_number "7";
chr11	StringTie	exon	43397974	43398113	1000	+	.	gene_id "MSTRG.30634"; transcript_id "MSTRG.30634.13"; exon_number "8";
chr11	StringTie	exon	43399888	43400048	1000	+	.	gene_id "MSTRG.30634"; transcript_id "MSTRG.30634.13"; exon_number "9";
chr11	StringTie	exon	43401446	43401558	1000	+	.	gene_id "MSTRG.30634"; transcript_id "MSTRG.30634.13"; exon_number "10";
chr11	StringTie	exon	43403998	43404144	1000	+	.	gene_id "MSTRG.30634"; transcript_id "MSTRG.30634.13"; exon_number "11";
chr11	StringTie	exon	43405514	43405629	1000	+	.	gene_id "MSTRG.30634"; transcript_id "MSTRG.30634.13"; exon_number "12";
chr11	StringTie	exon	43405786	43405951	1000	+	.	gene_id "MSTRG.30634"; transcript_id "MSTRG.30634.13"; exon_number "13";
chr11	StringTie	exon	43407138	43407215	1000	+	.	gene_id "MSTRG.30634"; transcript_id "MSTRG.30634.13"; exon_number "14";
chr11	StringTie	exon	43407353	43407577	1000	+	.	gene_id "MSTRG.30634"; transcript_id "MSTRG.30634.13"; exon_number "15";
chr11	StringTie	exon	43414590	43414776	1000	+	.	gene_id "MSTRG.30634"; transcript_id "MSTRG.30634.13"; exon_number "16";
chr11	StringTie	exon	43436164	43436334	1000	+	.	gene_id "MSTRG.30634"; transcript_id "MSTRG.30634.13"; exon_number "17";
chr11	StringTie	exon	43443325	43443584	1000	+	.	gene_id "MSTRG.30634"; transcript_id "MSTRG.30634.13"; exon_number "18";
chr11	StringTie	exon	43444056	43444209	1000	+	.	gene_id "MSTRG.30634"; transcript_id "MSTRG.30634.13"; exon_number "19";
chr11	StringTie	exon	43448002	43448122	1000	+	.	gene_id "MSTRG.30634"; transcript_id "MSTRG.30634.13"; exon_number "20";
chr11	StringTie	exon	43450082	43450241	1000	+	.	gene_id "MSTRG.30634"; transcript_id "MSTRG.30634.13"; exon_number "21";
chr11	StringTie	exon	43451182	43451265	1000	+	.	gene_id "MSTRG.30634"; transcript_id "MSTRG.30634.13"; exon_number "22";
chr11	StringTie	exon	43468156	43468268	1000	+	.	gene_id "MSTRG.30634"; transcript_id "MSTRG.30634.13"; exon_number "23";
chr11	StringTie	exon	43490239	43490358	1000	+	.	gene_id "MSTRG.30634"; transcript_id "MSTRG.30634.13"; exon_number "24";
chr11	StringTie	exon	43492020	43492163	1000	+	.	gene_id "MSTRG.30634"; transcript_id "MSTRG.30634.13"; exon_number "25";
chr11	StringTie	exon	43493773	43494931	1000	+	.	gene_id "MSTRG.30634"; transcript_id "MSTRG.30634.13"; exon_number "26";
chr11	StringTie	transcript	43358818	43495012	1000	+	.	gene_id "MSTRG.30634"; transcript_id "MSTRG.30634.14";
chr11	StringTie	exon	43358818	43359113	1000	+	.	gene_id "MSTRG.30634"; transcript_id "MSTRG.30634.14"; exon_number "1";
chr11	StringTie	exon	43379233	43379322	1000	+	.	gene_id "MSTRG.30634"; transcript_id "MSTRG.30634.14"; exon_number "2";
chr11	StringTie	exon	43389652	43389821	1000	+	.	gene_id "MSTRG.30634"; transcript_id "MSTRG.30634.14"; exon_number "3";
chr11	StringTie	exon	43391465	43391576	1000	+	.	gene_id "MSTRG.30634"; transcript_id "MSTRG.30634.14"; exon_number "4";
chr11	StringTie	exon	43391821	43391952	1000	+	.	gene_id "MSTRG.30634"; transcript_id "MSTRG.30634.14"; exon_number "5";
chr11	StringTie	exon	43396709	43396818	1000	+	.	gene_id "MSTRG.30634"; transcript_id "MSTRG.30634.14"; exon_number "6";
chr11	StringTie	exon	43397347	43397491	1000	+	.	gene_id "MSTRG.30634"; transcript_id "MSTRG.30634.14"; exon_number "7";
chr11	StringTie	exon	43397974	43398113	1000	+	.	gene_id "MSTRG.30634"; transcript_id "MSTRG.30634.14"; exon_number "8";
chr11	StringTie	exon	43399888	43400048	1000	+	.	gene_id "MSTRG.30634"; transcript_id "MSTRG.30634.14"; exon_number "9";
chr11	StringTie	exon	43401446	43401558	1000	+	.	gene_id "MSTRG.30634"; transcript_id "MSTRG.30634.14"; exon_number "10";
chr11	StringTie	exon	43403998	43404144	1000	+	.	gene_id "MSTRG.30634"; transcript_id "MSTRG.30634.14"; exon_number "11";
chr11	StringTie	exon	43405514	43405629	1000	+	.	gene_id "MSTRG.30634"; transcript_id "MSTRG.30634.14"; exon_number "12";
chr11	StringTie	exon	43405786	43405951	1000	+	.	gene_id "MSTRG.30634"; transcript_id "MSTRG.30634.14"; exon_number "13";
chr11	StringTie	exon	43407138	43407215	1000	+	.	gene_id "MSTRG.30634"; transcript_id "MSTRG.30634.14"; exon_number "14";
chr11	StringTie	exon	43407353	43407577	1000	+	.	gene_id "MSTRG.30634"; transcript_id "MSTRG.30634.14"; exon_number "15";
chr11	StringTie	exon	43414590	43414776	1000	+	.	gene_id "MSTRG.30634"; transcript_id "MSTRG.30634.14"; exon_number "16";
chr11	StringTie	exon	43436164	43436334	1000	+	.	gene_id "MSTRG.30634"; transcript_id "MSTRG.30634.14"; exon_number "17";
chr11	StringTie	exon	43443325	43443584	1000	+	.	gene_id "MSTRG.30634"; transcript_id "MSTRG.30634.14"; exon_number "18";
chr11	StringTie	exon	43444056	43444209	1000	+	.	gene_id "MSTRG.30634"; transcript_id "MSTRG.30634.14"; exon_number "19";
chr11	StringTie	exon	43448002	43448122	1000	+	.	gene_id "MSTRG.30634"; transcript_id "MSTRG.30634.14"; exon_number "20";
chr11	StringTie	exon	43450082	43450241	1000	+	.	gene_id "MSTRG.30634"; transcript_id "MSTRG.30634.14"; exon_number "21";
chr11	StringTie	exon	43451182	43451265	1000	+	.	gene_id "MSTRG.30634"; transcript_id "MSTRG.30634.14"; exon_number "22";
chr11	StringTie	exon	43468156	43468239	1000	+	.	gene_id "MSTRG.30634"; transcript_id "MSTRG.30634.14"; exon_number "23";
chr11	StringTie	exon	43490184	43490358	1000	+	.	gene_id "MSTRG.30634"; transcript_id "MSTRG.30634.14"; exon_number "24";
chr11	StringTie	exon	43492020	43492163	1000	+	.	gene_id "MSTRG.30634"; transcript_id "MSTRG.30634.14"; exon_number "25";
chr11	StringTie	exon	43493773	43495012	1000	+	.	gene_id "MSTRG.30634"; transcript_id "MSTRG.30634.14"; exon_number "26";
chr11	StringTie	transcript	43358828	43494933	1000	+	.	gene_id "MSTRG.30634"; transcript_id "MSTRG.30634.15";
chr11	StringTie	exon	43358828	43359113	1000	+	.	gene_id "MSTRG.30634"; transcript_id "MSTRG.30634.15"; exon_number "1";
chr11	StringTie	exon	43379233	43379322	1000	+	.	gene_id "MSTRG.30634"; transcript_id "MSTRG.30634.15"; exon_number "2";
chr11	StringTie	exon	43389652	43389821	1000	+	.	gene_id "MSTRG.30634"; transcript_id "MSTRG.30634.15"; exon_number "3";
chr11	StringTie	exon	43391465	43391576	1000	+	.	gene_id "MSTRG.30634"; transcript_id "MSTRG.30634.15"; exon_number "4";
chr11	StringTie	exon	43391821	43391952	1000	+	.	gene_id "MSTRG.30634"; transcript_id "MSTRG.30634.15"; exon_number "5";
chr11	StringTie	exon	43396709	43396818	1000	+	.	gene_id "MSTRG.30634"; transcript_id "MSTRG.30634.15"; exon_number "6";
chr11	StringTie	exon	43397347	43397491	1000	+	.	gene_id "MSTRG.30634"; transcript_id "MSTRG.30634.15"; exon_number "7";
chr11	StringTie	exon	43397974	43398113	1000	+	.	gene_id "MSTRG.30634"; transcript_id "MSTRG.30634.15"; exon_number "8";
chr11	StringTie	exon	43399888	43400048	1000	+	.	gene_id "MSTRG.30634"; transcript_id "MSTRG.30634.15"; exon_number "9";
chr11	StringTie	exon	43401446	43401558	1000	+	.	gene_id "MSTRG.30634"; transcript_id "MSTRG.30634.15"; exon_number "10";
chr11	StringTie	exon	43403998	43404144	1000	+	.	gene_id "MSTRG.30634"; transcript_id "MSTRG.30634.15"; exon_number "11";
chr11	StringTie	exon	43405514	43405629	1000	+	.	gene_id "MSTRG.30634"; transcript_id "MSTRG.30634.15"; exon_number "12";
chr11	StringTie	exon	43405786	43405951	1000	+	.	gene_id "MSTRG.30634"; transcript_id "MSTRG.30634.15"; exon_number "13";
chr11	StringTie	exon	43407138	43407215	1000	+	.	gene_id "MSTRG.30634"; transcript_id "MSTRG.30634.15"; exon_number "14";
chr11	StringTie	exon	43407353	43407577	1000	+	.	gene_id "MSTRG.30634"; transcript_id "MSTRG.30634.15"; exon_number "15";
chr11	StringTie	exon	43414590	43414776	1000	+	.	gene_id "MSTRG.30634"; transcript_id "MSTRG.30634.15"; exon_number "16";
chr11	StringTie	exon	43436164	43436334	1000	+	.	gene_id "MSTRG.30634"; transcript_id "MSTRG.30634.15"; exon_number "17";
chr11	StringTie	exon	43443325	43443584	1000	+	.	gene_id "MSTRG.30634"; transcript_id "MSTRG.30634.15"; exon_number "18";
chr11	StringTie	exon	43444056	43444209	1000	+	.	gene_id "MSTRG.30634"; transcript_id "MSTRG.30634.15"; exon_number "19";
chr11	StringTie	exon	43448002	43448122	1000	+	.	gene_id "MSTRG.30634"; transcript_id "MSTRG.30634.15"; exon_number "20";
chr11	StringTie	exon	43450082	43450241	1000	+	.	gene_id "MSTRG.30634"; transcript_id "MSTRG.30634.15"; exon_number "21";
chr11	StringTie	exon	43451182	43451265	1000	+	.	gene_id "MSTRG.30634"; transcript_id "MSTRG.30634.15"; exon_number "22";
chr11	StringTie	exon	43467250	43467395	1000	+	.	gene_id "MSTRG.30634"; transcript_id "MSTRG.30634.15"; exon_number "23";
chr11	StringTie	exon	43490239	43490358	1000	+	.	gene_id "MSTRG.30634"; transcript_id "MSTRG.30634.15"; exon_number "24";
chr11	StringTie	exon	43492020	43492163	1000	+	.	gene_id "MSTRG.30634"; transcript_id "MSTRG.30634.15"; exon_number "25";
chr11	StringTie	exon	43493773	43494933	1000	+	.	gene_id "MSTRG.30634"; transcript_id "MSTRG.30634.15"; exon_number "26";
chr11	StringTie	transcript	43358833	43467281	1000	+	.	gene_id "MSTRG.30634"; transcript_id "MSTRG.30634.16";
chr11	StringTie	exon	43358833	43359113	1000	+	.	gene_id "MSTRG.30634"; transcript_id "MSTRG.30634.16"; exon_number "1";
chr11	StringTie	exon	43373507	43373669	1000	+	.	gene_id "MSTRG.30634"; transcript_id "MSTRG.30634.16"; exon_number "2";
chr11	StringTie	exon	43379233	43379322	1000	+	.	gene_id "MSTRG.30634"; transcript_id "MSTRG.30634.16"; exon_number "3";
chr11	StringTie	exon	43389652	43389821	1000	+	.	gene_id "MSTRG.30634"; transcript_id "MSTRG.30634.16"; exon_number "4";
chr11	StringTie	exon	43391465	43391576	1000	+	.	gene_id "MSTRG.30634"; transcript_id "MSTRG.30634.16"; exon_number "5";
chr11	StringTie	exon	43391821	43391952	1000	+	.	gene_id "MSTRG.30634"; transcript_id "MSTRG.30634.16"; exon_number "6";
chr11	StringTie	exon	43396709	43396818	1000	+	.	gene_id "MSTRG.30634"; transcript_id "MSTRG.30634.16"; exon_number "7";
chr11	StringTie	exon	43397347	43397491	1000	+	.	gene_id "MSTRG.30634"; transcript_id "MSTRG.30634.16"; exon_number "8";
chr11	StringTie	exon	43397974	43398113	1000	+	.	gene_id "MSTRG.30634"; transcript_id "MSTRG.30634.16"; exon_number "9";
chr11	StringTie	exon	43399888	43400048	1000	+	.	gene_id "MSTRG.30634"; transcript_id "MSTRG.30634.16"; exon_number "10";
chr11	StringTie	exon	43401446	43401558	1000	+	.	gene_id "MSTRG.30634"; transcript_id "MSTRG.30634.16"; exon_number "11";
chr11	StringTie	exon	43403998	43404144	1000	+	.	gene_id "MSTRG.30634"; transcript_id "MSTRG.30634.16"; exon_number "12";
chr11	StringTie	exon	43405514	43405629	1000	+	.	gene_id "MSTRG.30634"; transcript_id "MSTRG.30634.16"; exon_number "13";
chr11	StringTie	exon	43405786	43405951	1000	+	.	gene_id "MSTRG.30634"; transcript_id "MSTRG.30634.16"; exon_number "14";
chr11	StringTie	exon	43407138	43407215	1000	+	.	gene_id "MSTRG.30634"; transcript_id "MSTRG.30634.16"; exon_number "15";
chr11	StringTie	exon	43407353	43407577	1000	+	.	gene_id "MSTRG.30634"; transcript_id "MSTRG.30634.16"; exon_number "16";
chr11	StringTie	exon	43414590	43414776	1000	+	.	gene_id "MSTRG.30634"; transcript_id "MSTRG.30634.16"; exon_number "17";
chr11	StringTie	exon	43436164	43436334	1000	+	.	gene_id "MSTRG.30634"; transcript_id "MSTRG.30634.16"; exon_number "18";
chr11	StringTie	exon	43443325	43443584	1000	+	.	gene_id "MSTRG.30634"; transcript_id "MSTRG.30634.16"; exon_number "19";
chr11	StringTie	exon	43444056	43444209	1000	+	.	gene_id "MSTRG.30634"; transcript_id "MSTRG.30634.16"; exon_number "20";
chr11	StringTie	exon	43445931	43448122	1000	+	.	gene_id "MSTRG.30634"; transcript_id "MSTRG.30634.16"; exon_number "21";
chr11	StringTie	exon	43450082	43450241	1000	+	.	gene_id "MSTRG.30634"; transcript_id "MSTRG.30634.16"; exon_number "22";
chr11	StringTie	exon	43451182	43451265	1000	+	.	gene_id "MSTRG.30634"; transcript_id "MSTRG.30634.16"; exon_number "23";
chr11	StringTie	exon	43467250	43467281	1000	+	.	gene_id "MSTRG.30634"; transcript_id "MSTRG.30634.16"; exon_number "24";
chr11	StringTie	transcript	43358842	43494931	1000	+	.	gene_id "MSTRG.30634"; transcript_id "MSTRG.30634.17";
chr11	StringTie	exon	43358842	43359113	1000	+	.	gene_id "MSTRG.30634"; transcript_id "MSTRG.30634.17"; exon_number "1";
chr11	StringTie	exon	43379233	43379322	1000	+	.	gene_id "MSTRG.30634"; transcript_id "MSTRG.30634.17"; exon_number "2";
chr11	StringTie	exon	43389652	43389821	1000	+	.	gene_id "MSTRG.30634"; transcript_id "MSTRG.30634.17"; exon_number "3";
chr11	StringTie	exon	43391465	43391576	1000	+	.	gene_id "MSTRG.30634"; transcript_id "MSTRG.30634.17"; exon_number "4";
chr11	StringTie	exon	43391821	43391952	1000	+	.	gene_id "MSTRG.30634"; transcript_id "MSTRG.30634.17"; exon_number "5";
chr11	StringTie	exon	43396709	43396818	1000	+	.	gene_id "MSTRG.30634"; transcript_id "MSTRG.30634.17"; exon_number "6";
chr11	StringTie	exon	43397347	43397491	1000	+	.	gene_id "MSTRG.30634"; transcript_id "MSTRG.30634.17"; exon_number "7";
chr11	StringTie	exon	43397974	43398113	1000	+	.	gene_id "MSTRG.30634"; transcript_id "MSTRG.30634.17"; exon_number "8";
chr11	StringTie	exon	43399888	43400048	1000	+	.	gene_id "MSTRG.30634"; transcript_id "MSTRG.30634.17"; exon_number "9";
chr11	StringTie	exon	43401446	43401558	1000	+	.	gene_id "MSTRG.30634"; transcript_id "MSTRG.30634.17"; exon_number "10";
chr11	StringTie	exon	43403998	43404144	1000	+	.	gene_id "MSTRG.30634"; transcript_id "MSTRG.30634.17"; exon_number "11";
chr11	StringTie	exon	43405514	43405629	1000	+	.	gene_id "MSTRG.30634"; transcript_id "MSTRG.30634.17"; exon_number "12";
chr11	StringTie	exon	43405786	43405951	1000	+	.	gene_id "MSTRG.30634"; transcript_id "MSTRG.30634.17"; exon_number "13";
chr11	StringTie	exon	43407138	43407215	1000	+	.	gene_id "MSTRG.30634"; transcript_id "MSTRG.30634.17"; exon_number "14";
chr11	StringTie	exon	43407353	43407577	1000	+	.	gene_id "MSTRG.30634"; transcript_id "MSTRG.30634.17"; exon_number "15";
chr11	StringTie	exon	43414590	43414776	1000	+	.	gene_id "MSTRG.30634"; transcript_id "MSTRG.30634.17"; exon_number "16";
chr11	StringTie	exon	43436164	43436334	1000	+	.	gene_id "MSTRG.30634"; transcript_id "MSTRG.30634.17"; exon_number "17";
chr11	StringTie	exon	43443325	43443584	1000	+	.	gene_id "MSTRG.30634"; transcript_id "MSTRG.30634.17"; exon_number "18";
chr11	StringTie	exon	43444056	43444209	1000	+	.	gene_id "MSTRG.30634"; transcript_id "MSTRG.30634.17"; exon_number "19";
chr11	StringTie	exon	43445931	43446810	1000	+	.	gene_id "MSTRG.30634"; transcript_id "MSTRG.30634.17"; exon_number "20";
chr11	StringTie	exon	43448002	43448122	1000	+	.	gene_id "MSTRG.30634"; transcript_id "MSTRG.30634.17"; exon_number "21";
chr11	StringTie	exon	43450082	43450241	1000	+	.	gene_id "MSTRG.30634"; transcript_id "MSTRG.30634.17"; exon_number "22";
chr11	StringTie	exon	43451182	43451265	1000	+	.	gene_id "MSTRG.30634"; transcript_id "MSTRG.30634.17"; exon_number "23";
chr11	StringTie	exon	43468156	43468230	1000	+	.	gene_id "MSTRG.30634"; transcript_id "MSTRG.30634.17"; exon_number "24";
chr11	StringTie	exon	43490192	43490358	1000	+	.	gene_id "MSTRG.30634"; transcript_id "MSTRG.30634.17"; exon_number "25";
chr11	StringTie	exon	43492020	43492163	1000	+	.	gene_id "MSTRG.30634"; transcript_id "MSTRG.30634.17"; exon_number "26";
chr11	StringTie	exon	43493773	43494931	1000	+	.	gene_id "MSTRG.30634"; transcript_id "MSTRG.30634.17"; exon_number "27";
chr11	StringTie	transcript	43358843	43468572	1000	+	.	gene_id "MSTRG.30634"; transcript_id "MSTRG.30634.18";
chr11	StringTie	exon	43358843	43359113	1000	+	.	gene_id "MSTRG.30634"; transcript_id "MSTRG.30634.18"; exon_number "1";
chr11	StringTie	exon	43379233	43379322	1000	+	.	gene_id "MSTRG.30634"; transcript_id "MSTRG.30634.18"; exon_number "2";
chr11	StringTie	exon	43389652	43389821	1000	+	.	gene_id "MSTRG.30634"; transcript_id "MSTRG.30634.18"; exon_number "3";
chr11	StringTie	exon	43391465	43391576	1000	+	.	gene_id "MSTRG.30634"; transcript_id "MSTRG.30634.18"; exon_number "4";
chr11	StringTie	exon	43391821	43397491	1000	+	.	gene_id "MSTRG.30634"; transcript_id "MSTRG.30634.18"; exon_number "5";
chr11	StringTie	exon	43397974	43398113	1000	+	.	gene_id "MSTRG.30634"; transcript_id "MSTRG.30634.18"; exon_number "6";
chr11	StringTie	exon	43399888	43400048	1000	+	.	gene_id "MSTRG.30634"; transcript_id "MSTRG.30634.18"; exon_number "7";
chr11	StringTie	exon	43401446	43401558	1000	+	.	gene_id "MSTRG.30634"; transcript_id "MSTRG.30634.18"; exon_number "8";
chr11	StringTie	exon	43403998	43404144	1000	+	.	gene_id "MSTRG.30634"; transcript_id "MSTRG.30634.18"; exon_number "9";
chr11	StringTie	exon	43405514	43405629	1000	+	.	gene_id "MSTRG.30634"; transcript_id "MSTRG.30634.18"; exon_number "10";
chr11	StringTie	exon	43405786	43405951	1000	+	.	gene_id "MSTRG.30634"; transcript_id "MSTRG.30634.18"; exon_number "11";
chr11	StringTie	exon	43407138	43407215	1000	+	.	gene_id "MSTRG.30634"; transcript_id "MSTRG.30634.18"; exon_number "12";
chr11	StringTie	exon	43407353	43407577	1000	+	.	gene_id "MSTRG.30634"; transcript_id "MSTRG.30634.18"; exon_number "13";
chr11	StringTie	exon	43414590	43414776	1000	+	.	gene_id "MSTRG.30634"; transcript_id "MSTRG.30634.18"; exon_number "14";
chr11	StringTie	exon	43436164	43436334	1000	+	.	gene_id "MSTRG.30634"; transcript_id "MSTRG.30634.18"; exon_number "15";
chr11	StringTie	exon	43443325	43443584	1000	+	.	gene_id "MSTRG.30634"; transcript_id "MSTRG.30634.18"; exon_number "16";
chr11	StringTie	exon	43444056	43444209	1000	+	.	gene_id "MSTRG.30634"; transcript_id "MSTRG.30634.18"; exon_number "17";
chr11	StringTie	exon	43445931	43448122	1000	+	.	gene_id "MSTRG.30634"; transcript_id "MSTRG.30634.18"; exon_number "18";
chr11	StringTie	exon	43450082	43450241	1000	+	.	gene_id "MSTRG.30634"; transcript_id "MSTRG.30634.18"; exon_number "19";
chr11	StringTie	exon	43451182	43451265	1000	+	.	gene_id "MSTRG.30634"; transcript_id "MSTRG.30634.18"; exon_number "20";
chr11	StringTie	exon	43468136	43468572	1000	+	.	gene_id "MSTRG.30634"; transcript_id "MSTRG.30634.18"; exon_number "21";
chr11	StringTie	transcript	43358851	43494933	1000	+	.	gene_id "MSTRG.30634"; transcript_id "MSTRG.30634.19";
chr11	StringTie	exon	43358851	43359113	1000	+	.	gene_id "MSTRG.30634"; transcript_id "MSTRG.30634.19"; exon_number "1";
chr11	StringTie	exon	43373507	43373669	1000	+	.	gene_id "MSTRG.30634"; transcript_id "MSTRG.30634.19"; exon_number "2";
chr11	StringTie	exon	43379233	43379322	1000	+	.	gene_id "MSTRG.30634"; transcript_id "MSTRG.30634.19"; exon_number "3";
chr11	StringTie	exon	43389652	43389821	1000	+	.	gene_id "MSTRG.30634"; transcript_id "MSTRG.30634.19"; exon_number "4";
chr11	StringTie	exon	43391465	43391576	1000	+	.	gene_id "MSTRG.30634"; transcript_id "MSTRG.30634.19"; exon_number "5";
chr11	StringTie	exon	43391821	43391952	1000	+	.	gene_id "MSTRG.30634"; transcript_id "MSTRG.30634.19"; exon_number "6";
chr11	StringTie	exon	43396709	43396818	1000	+	.	gene_id "MSTRG.30634"; transcript_id "MSTRG.30634.19"; exon_number "7";
chr11	StringTie	exon	43397347	43397491	1000	+	.	gene_id "MSTRG.30634"; transcript_id "MSTRG.30634.19"; exon_number "8";
chr11	StringTie	exon	43397974	43398113	1000	+	.	gene_id "MSTRG.30634"; transcript_id "MSTRG.30634.19"; exon_number "9";
chr11	StringTie	exon	43399888	43400048	1000	+	.	gene_id "MSTRG.30634"; transcript_id "MSTRG.30634.19"; exon_number "10";
chr11	StringTie	exon	43401446	43401558	1000	+	.	gene_id "MSTRG.30634"; transcript_id "MSTRG.30634.19"; exon_number "11";
chr11	StringTie	exon	43403998	43404144	1000	+	.	gene_id "MSTRG.30634"; transcript_id "MSTRG.30634.19"; exon_number "12";
chr11	StringTie	exon	43405514	43405629	1000	+	.	gene_id "MSTRG.30634"; transcript_id "MSTRG.30634.19"; exon_number "13";
chr11	StringTie	exon	43405786	43405951	1000	+	.	gene_id "MSTRG.30634"; transcript_id "MSTRG.30634.19"; exon_number "14";
chr11	StringTie	exon	43407138	43407215	1000	+	.	gene_id "MSTRG.30634"; transcript_id "MSTRG.30634.19"; exon_number "15";
chr11	StringTie	exon	43407353	43407577	1000	+	.	gene_id "MSTRG.30634"; transcript_id "MSTRG.30634.19"; exon_number "16";
chr11	StringTie	exon	43414590	43414776	1000	+	.	gene_id "MSTRG.30634"; transcript_id "MSTRG.30634.19"; exon_number "17";
chr11	StringTie	exon	43436164	43436334	1000	+	.	gene_id "MSTRG.30634"; transcript_id "MSTRG.30634.19"; exon_number "18";
chr11	StringTie	exon	43443325	43443584	1000	+	.	gene_id "MSTRG.30634"; transcript_id "MSTRG.30634.19"; exon_number "19";
chr11	StringTie	exon	43444056	43444209	1000	+	.	gene_id "MSTRG.30634"; transcript_id "MSTRG.30634.19"; exon_number "20";
chr11	StringTie	exon	43448002	43448122	1000	+	.	gene_id "MSTRG.30634"; transcript_id "MSTRG.30634.19"; exon_number "21";
chr11	StringTie	exon	43450082	43450241	1000	+	.	gene_id "MSTRG.30634"; transcript_id "MSTRG.30634.19"; exon_number "22";
chr11	StringTie	exon	43451182	43451265	1000	+	.	gene_id "MSTRG.30634"; transcript_id "MSTRG.30634.19"; exon_number "23";
chr11	StringTie	exon	43467250	43467395	1000	+	.	gene_id "MSTRG.30634"; transcript_id "MSTRG.30634.19"; exon_number "24";
chr11	StringTie	exon	43490239	43490358	1000	+	.	gene_id "MSTRG.30634"; transcript_id "MSTRG.30634.19"; exon_number "25";
chr11	StringTie	exon	43492020	43492163	1000	+	.	gene_id "MSTRG.30634"; transcript_id "MSTRG.30634.19"; exon_number "26";
chr11	StringTie	exon	43493773	43494933	1000	+	.	gene_id "MSTRG.30634"; transcript_id "MSTRG.30634.19"; exon_number "27";
chr11	StringTie	transcript	43357745	43494933	1000	+	.	gene_id "MSTRG.30634"; transcript_id "MSTRG.30634.2";
chr11	StringTie	exon	43357745	43359113	1000	+	.	gene_id "MSTRG.30634"; transcript_id "MSTRG.30634.2"; exon_number "1";
chr11	StringTie	exon	43379233	43379322	1000	+	.	gene_id "MSTRG.30634"; transcript_id "MSTRG.30634.2"; exon_number "2";
chr11	StringTie	exon	43389652	43389821	1000	+	.	gene_id "MSTRG.30634"; transcript_id "MSTRG.30634.2"; exon_number "3";
chr11	StringTie	exon	43391465	43391576	1000	+	.	gene_id "MSTRG.30634"; transcript_id "MSTRG.30634.2"; exon_number "4";
chr11	StringTie	exon	43391821	43391952	1000	+	.	gene_id "MSTRG.30634"; transcript_id "MSTRG.30634.2"; exon_number "5";
chr11	StringTie	exon	43396709	43396818	1000	+	.	gene_id "MSTRG.30634"; transcript_id "MSTRG.30634.2"; exon_number "6";
chr11	StringTie	exon	43397347	43397491	1000	+	.	gene_id "MSTRG.30634"; transcript_id "MSTRG.30634.2"; exon_number "7";
chr11	StringTie	exon	43397974	43398113	1000	+	.	gene_id "MSTRG.30634"; transcript_id "MSTRG.30634.2"; exon_number "8";
chr11	StringTie	exon	43399888	43400048	1000	+	.	gene_id "MSTRG.30634"; transcript_id "MSTRG.30634.2"; exon_number "9";
chr11	StringTie	exon	43401446	43401558	1000	+	.	gene_id "MSTRG.30634"; transcript_id "MSTRG.30634.2"; exon_number "10";
chr11	StringTie	exon	43403998	43404144	1000	+	.	gene_id "MSTRG.30634"; transcript_id "MSTRG.30634.2"; exon_number "11";
chr11	StringTie	exon	43405514	43405629	1000	+	.	gene_id "MSTRG.30634"; transcript_id "MSTRG.30634.2"; exon_number "12";
chr11	StringTie	exon	43405786	43405951	1000	+	.	gene_id "MSTRG.30634"; transcript_id "MSTRG.30634.2"; exon_number "13";
chr11	StringTie	exon	43407138	43407215	1000	+	.	gene_id "MSTRG.30634"; transcript_id "MSTRG.30634.2"; exon_number "14";
chr11	StringTie	exon	43407353	43407577	1000	+	.	gene_id "MSTRG.30634"; transcript_id "MSTRG.30634.2"; exon_number "15";
chr11	StringTie	exon	43414590	43414776	1000	+	.	gene_id "MSTRG.30634"; transcript_id "MSTRG.30634.2"; exon_number "16";
chr11	StringTie	exon	43436164	43436334	1000	+	.	gene_id "MSTRG.30634"; transcript_id "MSTRG.30634.2"; exon_number "17";
chr11	StringTie	exon	43443325	43443584	1000	+	.	gene_id "MSTRG.30634"; transcript_id "MSTRG.30634.2"; exon_number "18";
chr11	StringTie	exon	43444056	43444209	1000	+	.	gene_id "MSTRG.30634"; transcript_id "MSTRG.30634.2"; exon_number "19";
chr11	StringTie	exon	43445931	43448122	1000	+	.	gene_id "MSTRG.30634"; transcript_id "MSTRG.30634.2"; exon_number "20";
chr11	StringTie	exon	43450082	43450241	1000	+	.	gene_id "MSTRG.30634"; transcript_id "MSTRG.30634.2"; exon_number "21";
chr11	StringTie	exon	43451182	43451265	1000	+	.	gene_id "MSTRG.30634"; transcript_id "MSTRG.30634.2"; exon_number "22";
chr11	StringTie	exon	43468156	43468239	1000	+	.	gene_id "MSTRG.30634"; transcript_id "MSTRG.30634.2"; exon_number "23";
chr11	StringTie	exon	43490187	43490358	1000	+	.	gene_id "MSTRG.30634"; transcript_id "MSTRG.30634.2"; exon_number "24";
chr11	StringTie	exon	43492020	43492163	1000	+	.	gene_id "MSTRG.30634"; transcript_id "MSTRG.30634.2"; exon_number "25";
chr11	StringTie	exon	43493773	43494933	1000	+	.	gene_id "MSTRG.30634"; transcript_id "MSTRG.30634.2"; exon_number "26";
chr11	StringTie	transcript	43358853	43451326	1000	+	.	gene_id "MSTRG.30634"; transcript_id "MSTRG.30634.20";
chr11	StringTie	exon	43358853	43359113	1000	+	.	gene_id "MSTRG.30634"; transcript_id "MSTRG.30634.20"; exon_number "1";
chr11	StringTie	exon	43379233	43379322	1000	+	.	gene_id "MSTRG.30634"; transcript_id "MSTRG.30634.20"; exon_number "2";
chr11	StringTie	exon	43389652	43389821	1000	+	.	gene_id "MSTRG.30634"; transcript_id "MSTRG.30634.20"; exon_number "3";
chr11	StringTie	exon	43391465	43391576	1000	+	.	gene_id "MSTRG.30634"; transcript_id "MSTRG.30634.20"; exon_number "4";
chr11	StringTie	exon	43391821	43391952	1000	+	.	gene_id "MSTRG.30634"; transcript_id "MSTRG.30634.20"; exon_number "5";
chr11	StringTie	exon	43396709	43396818	1000	+	.	gene_id "MSTRG.30634"; transcript_id "MSTRG.30634.20"; exon_number "6";
chr11	StringTie	exon	43397347	43397491	1000	+	.	gene_id "MSTRG.30634"; transcript_id "MSTRG.30634.20"; exon_number "7";
chr11	StringTie	exon	43397974	43398113	1000	+	.	gene_id "MSTRG.30634"; transcript_id "MSTRG.30634.20"; exon_number "8";
chr11	StringTie	exon	43399898	43400048	1000	+	.	gene_id "MSTRG.30634"; transcript_id "MSTRG.30634.20"; exon_number "9";
chr11	StringTie	exon	43401446	43401558	1000	+	.	gene_id "MSTRG.30634"; transcript_id "MSTRG.30634.20"; exon_number "10";
chr11	StringTie	exon	43403998	43404144	1000	+	.	gene_id "MSTRG.30634"; transcript_id "MSTRG.30634.20"; exon_number "11";
chr11	StringTie	exon	43405514	43405629	1000	+	.	gene_id "MSTRG.30634"; transcript_id "MSTRG.30634.20"; exon_number "12";
chr11	StringTie	exon	43405786	43405951	1000	+	.	gene_id "MSTRG.30634"; transcript_id "MSTRG.30634.20"; exon_number "13";
chr11	StringTie	exon	43407138	43407215	1000	+	.	gene_id "MSTRG.30634"; transcript_id "MSTRG.30634.20"; exon_number "14";
chr11	StringTie	exon	43407353	43407577	1000	+	.	gene_id "MSTRG.30634"; transcript_id "MSTRG.30634.20"; exon_number "15";
chr11	StringTie	exon	43414590	43414776	1000	+	.	gene_id "MSTRG.30634"; transcript_id "MSTRG.30634.20"; exon_number "16";
chr11	StringTie	exon	43436164	43436334	1000	+	.	gene_id "MSTRG.30634"; transcript_id "MSTRG.30634.20"; exon_number "17";
chr11	StringTie	exon	43443325	43443584	1000	+	.	gene_id "MSTRG.30634"; transcript_id "MSTRG.30634.20"; exon_number "18";
chr11	StringTie	exon	43444056	43444209	1000	+	.	gene_id "MSTRG.30634"; transcript_id "MSTRG.30634.20"; exon_number "19";
chr11	StringTie	exon	43448002	43448122	1000	+	.	gene_id "MSTRG.30634"; transcript_id "MSTRG.30634.20"; exon_number "20";
chr11	StringTie	exon	43450082	43450241	1000	+	.	gene_id "MSTRG.30634"; transcript_id "MSTRG.30634.20"; exon_number "21";
chr11	StringTie	exon	43451182	43451326	1000	+	.	gene_id "MSTRG.30634"; transcript_id "MSTRG.30634.20"; exon_number "22";
chr11	StringTie	transcript	43358857	43494927	1000	+	.	gene_id "MSTRG.30634"; transcript_id "MSTRG.30634.21";
chr11	StringTie	exon	43358857	43359113	1000	+	.	gene_id "MSTRG.30634"; transcript_id "MSTRG.30634.21"; exon_number "1";
chr11	StringTie	exon	43379233	43379322	1000	+	.	gene_id "MSTRG.30634"; transcript_id "MSTRG.30634.21"; exon_number "2";
chr11	StringTie	exon	43389652	43389821	1000	+	.	gene_id "MSTRG.30634"; transcript_id "MSTRG.30634.21"; exon_number "3";
chr11	StringTie	exon	43391465	43391576	1000	+	.	gene_id "MSTRG.30634"; transcript_id "MSTRG.30634.21"; exon_number "4";
chr11	StringTie	exon	43391821	43391952	1000	+	.	gene_id "MSTRG.30634"; transcript_id "MSTRG.30634.21"; exon_number "5";
chr11	StringTie	exon	43396709	43396818	1000	+	.	gene_id "MSTRG.30634"; transcript_id "MSTRG.30634.21"; exon_number "6";
chr11	StringTie	exon	43397347	43397491	1000	+	.	gene_id "MSTRG.30634"; transcript_id "MSTRG.30634.21"; exon_number "7";
chr11	StringTie	exon	43397974	43398113	1000	+	.	gene_id "MSTRG.30634"; transcript_id "MSTRG.30634.21"; exon_number "8";
chr11	StringTie	exon	43399888	43400048	1000	+	.	gene_id "MSTRG.30634"; transcript_id "MSTRG.30634.21"; exon_number "9";
chr11	StringTie	exon	43401446	43401558	1000	+	.	gene_id "MSTRG.30634"; transcript_id "MSTRG.30634.21"; exon_number "10";
chr11	StringTie	exon	43403998	43404144	1000	+	.	gene_id "MSTRG.30634"; transcript_id "MSTRG.30634.21"; exon_number "11";
chr11	StringTie	exon	43405514	43405629	1000	+	.	gene_id "MSTRG.30634"; transcript_id "MSTRG.30634.21"; exon_number "12";
chr11	StringTie	exon	43405786	43405951	1000	+	.	gene_id "MSTRG.30634"; transcript_id "MSTRG.30634.21"; exon_number "13";
chr11	StringTie	exon	43407138	43407215	1000	+	.	gene_id "MSTRG.30634"; transcript_id "MSTRG.30634.21"; exon_number "14";
chr11	StringTie	exon	43407353	43407577	1000	+	.	gene_id "MSTRG.30634"; transcript_id "MSTRG.30634.21"; exon_number "15";
chr11	StringTie	exon	43414590	43414776	1000	+	.	gene_id "MSTRG.30634"; transcript_id "MSTRG.30634.21"; exon_number "16";
chr11	StringTie	exon	43436164	43436334	1000	+	.	gene_id "MSTRG.30634"; transcript_id "MSTRG.30634.21"; exon_number "17";
chr11	StringTie	exon	43443325	43443584	1000	+	.	gene_id "MSTRG.30634"; transcript_id "MSTRG.30634.21"; exon_number "18";
chr11	StringTie	exon	43444056	43444209	1000	+	.	gene_id "MSTRG.30634"; transcript_id "MSTRG.30634.21"; exon_number "19";
chr11	StringTie	exon	43448002	43448122	1000	+	.	gene_id "MSTRG.30634"; transcript_id "MSTRG.30634.21"; exon_number "20";
chr11	StringTie	exon	43450082	43450241	1000	+	.	gene_id "MSTRG.30634"; transcript_id "MSTRG.30634.21"; exon_number "21";
chr11	StringTie	exon	43451182	43451265	1000	+	.	gene_id "MSTRG.30634"; transcript_id "MSTRG.30634.21"; exon_number "22";
chr11	StringTie	exon	43468156	43468241	1000	+	.	gene_id "MSTRG.30634"; transcript_id "MSTRG.30634.21"; exon_number "23";
chr11	StringTie	exon	43490187	43490358	1000	+	.	gene_id "MSTRG.30634"; transcript_id "MSTRG.30634.21"; exon_number "24";
chr11	StringTie	exon	43492020	43492163	1000	+	.	gene_id "MSTRG.30634"; transcript_id "MSTRG.30634.21"; exon_number "25";
chr11	StringTie	exon	43493773	43494927	1000	+	.	gene_id "MSTRG.30634"; transcript_id "MSTRG.30634.21"; exon_number "26";
chr11	StringTie	transcript	43358860	43494928	1000	+	.	gene_id "MSTRG.30634"; transcript_id "MSTRG.30634.22";
chr11	StringTie	exon	43358860	43359113	1000	+	.	gene_id "MSTRG.30634"; transcript_id "MSTRG.30634.22"; exon_number "1";
chr11	StringTie	exon	43379233	43379322	1000	+	.	gene_id "MSTRG.30634"; transcript_id "MSTRG.30634.22"; exon_number "2";
chr11	StringTie	exon	43389652	43389821	1000	+	.	gene_id "MSTRG.30634"; transcript_id "MSTRG.30634.22"; exon_number "3";
chr11	StringTie	exon	43391465	43391576	1000	+	.	gene_id "MSTRG.30634"; transcript_id "MSTRG.30634.22"; exon_number "4";
chr11	StringTie	exon	43391821	43391952	1000	+	.	gene_id "MSTRG.30634"; transcript_id "MSTRG.30634.22"; exon_number "5";
chr11	StringTie	exon	43396709	43396818	1000	+	.	gene_id "MSTRG.30634"; transcript_id "MSTRG.30634.22"; exon_number "6";
chr11	StringTie	exon	43397347	43397491	1000	+	.	gene_id "MSTRG.30634"; transcript_id "MSTRG.30634.22"; exon_number "7";
chr11	StringTie	exon	43397974	43398113	1000	+	.	gene_id "MSTRG.30634"; transcript_id "MSTRG.30634.22"; exon_number "8";
chr11	StringTie	exon	43399888	43400048	1000	+	.	gene_id "MSTRG.30634"; transcript_id "MSTRG.30634.22"; exon_number "9";
chr11	StringTie	exon	43401446	43401558	1000	+	.	gene_id "MSTRG.30634"; transcript_id "MSTRG.30634.22"; exon_number "10";
chr11	StringTie	exon	43403998	43404144	1000	+	.	gene_id "MSTRG.30634"; transcript_id "MSTRG.30634.22"; exon_number "11";
chr11	StringTie	exon	43405514	43405629	1000	+	.	gene_id "MSTRG.30634"; transcript_id "MSTRG.30634.22"; exon_number "12";
chr11	StringTie	exon	43405786	43405951	1000	+	.	gene_id "MSTRG.30634"; transcript_id "MSTRG.30634.22"; exon_number "13";
chr11	StringTie	exon	43407138	43407215	1000	+	.	gene_id "MSTRG.30634"; transcript_id "MSTRG.30634.22"; exon_number "14";
chr11	StringTie	exon	43407353	43407577	1000	+	.	gene_id "MSTRG.30634"; transcript_id "MSTRG.30634.22"; exon_number "15";
chr11	StringTie	exon	43414590	43414776	1000	+	.	gene_id "MSTRG.30634"; transcript_id "MSTRG.30634.22"; exon_number "16";
chr11	StringTie	exon	43436164	43436334	1000	+	.	gene_id "MSTRG.30634"; transcript_id "MSTRG.30634.22"; exon_number "17";
chr11	StringTie	exon	43443325	43443584	1000	+	.	gene_id "MSTRG.30634"; transcript_id "MSTRG.30634.22"; exon_number "18";
chr11	StringTie	exon	43444056	43444209	1000	+	.	gene_id "MSTRG.30634"; transcript_id "MSTRG.30634.22"; exon_number "19";
chr11	StringTie	exon	43448002	43448122	1000	+	.	gene_id "MSTRG.30634"; transcript_id "MSTRG.30634.22"; exon_number "20";
chr11	StringTie	exon	43450082	43450241	1000	+	.	gene_id "MSTRG.30634"; transcript_id "MSTRG.30634.22"; exon_number "21";
chr11	StringTie	exon	43451182	43451265	1000	+	.	gene_id "MSTRG.30634"; transcript_id "MSTRG.30634.22"; exon_number "22";
chr11	StringTie	exon	43468156	43468625	1000	+	.	gene_id "MSTRG.30634"; transcript_id "MSTRG.30634.22"; exon_number "23";
chr11	StringTie	exon	43490239	43490358	1000	+	.	gene_id "MSTRG.30634"; transcript_id "MSTRG.30634.22"; exon_number "24";
chr11	StringTie	exon	43492020	43492163	1000	+	.	gene_id "MSTRG.30634"; transcript_id "MSTRG.30634.22"; exon_number "25";
chr11	StringTie	exon	43493773	43494928	1000	+	.	gene_id "MSTRG.30634"; transcript_id "MSTRG.30634.22"; exon_number "26";
chr11	StringTie	transcript	43358874	43468982	1000	+	.	gene_id "MSTRG.30634"; transcript_id "MSTRG.30634.23";
chr11	StringTie	exon	43358874	43359113	1000	+	.	gene_id "MSTRG.30634"; transcript_id "MSTRG.30634.23"; exon_number "1";
chr11	StringTie	exon	43379233	43379322	1000	+	.	gene_id "MSTRG.30634"; transcript_id "MSTRG.30634.23"; exon_number "2";
chr11	StringTie	exon	43389652	43389821	1000	+	.	gene_id "MSTRG.30634"; transcript_id "MSTRG.30634.23"; exon_number "3";
chr11	StringTie	exon	43391465	43391576	1000	+	.	gene_id "MSTRG.30634"; transcript_id "MSTRG.30634.23"; exon_number "4";
chr11	StringTie	exon	43391821	43391952	1000	+	.	gene_id "MSTRG.30634"; transcript_id "MSTRG.30634.23"; exon_number "5";
chr11	StringTie	exon	43396709	43396818	1000	+	.	gene_id "MSTRG.30634"; transcript_id "MSTRG.30634.23"; exon_number "6";
chr11	StringTie	exon	43397347	43397491	1000	+	.	gene_id "MSTRG.30634"; transcript_id "MSTRG.30634.23"; exon_number "7";
chr11	StringTie	exon	43397974	43398113	1000	+	.	gene_id "MSTRG.30634"; transcript_id "MSTRG.30634.23"; exon_number "8";
chr11	StringTie	exon	43399888	43400048	1000	+	.	gene_id "MSTRG.30634"; transcript_id "MSTRG.30634.23"; exon_number "9";
chr11	StringTie	exon	43401446	43401558	1000	+	.	gene_id "MSTRG.30634"; transcript_id "MSTRG.30634.23"; exon_number "10";
chr11	StringTie	exon	43403998	43404144	1000	+	.	gene_id "MSTRG.30634"; transcript_id "MSTRG.30634.23"; exon_number "11";
chr11	StringTie	exon	43405514	43405629	1000	+	.	gene_id "MSTRG.30634"; transcript_id "MSTRG.30634.23"; exon_number "12";
chr11	StringTie	exon	43405786	43405951	1000	+	.	gene_id "MSTRG.30634"; transcript_id "MSTRG.30634.23"; exon_number "13";
chr11	StringTie	exon	43407138	43407215	1000	+	.	gene_id "MSTRG.30634"; transcript_id "MSTRG.30634.23"; exon_number "14";
chr11	StringTie	exon	43407353	43407577	1000	+	.	gene_id "MSTRG.30634"; transcript_id "MSTRG.30634.23"; exon_number "15";
chr11	StringTie	exon	43414590	43414776	1000	+	.	gene_id "MSTRG.30634"; transcript_id "MSTRG.30634.23"; exon_number "16";
chr11	StringTie	exon	43436164	43436334	1000	+	.	gene_id "MSTRG.30634"; transcript_id "MSTRG.30634.23"; exon_number "17";
chr11	StringTie	exon	43443325	43443584	1000	+	.	gene_id "MSTRG.30634"; transcript_id "MSTRG.30634.23"; exon_number "18";
chr11	StringTie	exon	43444056	43444209	1000	+	.	gene_id "MSTRG.30634"; transcript_id "MSTRG.30634.23"; exon_number "19";
chr11	StringTie	exon	43448002	43448122	1000	+	.	gene_id "MSTRG.30634"; transcript_id "MSTRG.30634.23"; exon_number "20";
chr11	StringTie	exon	43450082	43450241	1000	+	.	gene_id "MSTRG.30634"; transcript_id "MSTRG.30634.23"; exon_number "21";
chr11	StringTie	exon	43451182	43451265	1000	+	.	gene_id "MSTRG.30634"; transcript_id "MSTRG.30634.23"; exon_number "22";
chr11	StringTie	exon	43468159	43468982	1000	+	.	gene_id "MSTRG.30634"; transcript_id "MSTRG.30634.23"; exon_number "23";
chr11	StringTie	transcript	43358880	43469235	1000	+	.	gene_id "MSTRG.30634"; transcript_id "MSTRG.30634.24";
chr11	StringTie	exon	43358880	43359113	1000	+	.	gene_id "MSTRG.30634"; transcript_id "MSTRG.30634.24"; exon_number "1";
chr11	StringTie	exon	43373507	43373669	1000	+	.	gene_id "MSTRG.30634"; transcript_id "MSTRG.30634.24"; exon_number "2";
chr11	StringTie	exon	43379233	43379322	1000	+	.	gene_id "MSTRG.30634"; transcript_id "MSTRG.30634.24"; exon_number "3";
chr11	StringTie	exon	43389652	43389821	1000	+	.	gene_id "MSTRG.30634"; transcript_id "MSTRG.30634.24"; exon_number "4";
chr11	StringTie	exon	43391465	43391576	1000	+	.	gene_id "MSTRG.30634"; transcript_id "MSTRG.30634.24"; exon_number "5";
chr11	StringTie	exon	43391821	43391952	1000	+	.	gene_id "MSTRG.30634"; transcript_id "MSTRG.30634.24"; exon_number "6";
chr11	StringTie	exon	43396709	43396818	1000	+	.	gene_id "MSTRG.30634"; transcript_id "MSTRG.30634.24"; exon_number "7";
chr11	StringTie	exon	43397347	43397491	1000	+	.	gene_id "MSTRG.30634"; transcript_id "MSTRG.30634.24"; exon_number "8";
chr11	StringTie	exon	43397974	43398113	1000	+	.	gene_id "MSTRG.30634"; transcript_id "MSTRG.30634.24"; exon_number "9";
chr11	StringTie	exon	43399888	43400048	1000	+	.	gene_id "MSTRG.30634"; transcript_id "MSTRG.30634.24"; exon_number "10";
chr11	StringTie	exon	43401446	43401558	1000	+	.	gene_id "MSTRG.30634"; transcript_id "MSTRG.30634.24"; exon_number "11";
chr11	StringTie	exon	43403998	43404144	1000	+	.	gene_id "MSTRG.30634"; transcript_id "MSTRG.30634.24"; exon_number "12";
chr11	StringTie	exon	43405514	43405629	1000	+	.	gene_id "MSTRG.30634"; transcript_id "MSTRG.30634.24"; exon_number "13";
chr11	StringTie	exon	43405786	43405951	1000	+	.	gene_id "MSTRG.30634"; transcript_id "MSTRG.30634.24"; exon_number "14";
chr11	StringTie	exon	43407138	43407215	1000	+	.	gene_id "MSTRG.30634"; transcript_id "MSTRG.30634.24"; exon_number "15";
chr11	StringTie	exon	43407353	43407577	1000	+	.	gene_id "MSTRG.30634"; transcript_id "MSTRG.30634.24"; exon_number "16";
chr11	StringTie	exon	43414590	43414776	1000	+	.	gene_id "MSTRG.30634"; transcript_id "MSTRG.30634.24"; exon_number "17";
chr11	StringTie	exon	43436164	43436334	1000	+	.	gene_id "MSTRG.30634"; transcript_id "MSTRG.30634.24"; exon_number "18";
chr11	StringTie	exon	43443325	43443584	1000	+	.	gene_id "MSTRG.30634"; transcript_id "MSTRG.30634.24"; exon_number "19";
chr11	StringTie	exon	43444056	43444209	1000	+	.	gene_id "MSTRG.30634"; transcript_id "MSTRG.30634.24"; exon_number "20";
chr11	StringTie	exon	43448002	43448122	1000	+	.	gene_id "MSTRG.30634"; transcript_id "MSTRG.30634.24"; exon_number "21";
chr11	StringTie	exon	43450082	43450241	1000	+	.	gene_id "MSTRG.30634"; transcript_id "MSTRG.30634.24"; exon_number "22";
chr11	StringTie	exon	43451182	43451265	1000	+	.	gene_id "MSTRG.30634"; transcript_id "MSTRG.30634.24"; exon_number "23";
chr11	StringTie	exon	43468156	43469235	1000	+	.	gene_id "MSTRG.30634"; transcript_id "MSTRG.30634.24"; exon_number "24";
chr11	StringTie	transcript	43358880	43494931	1000	+	.	gene_id "MSTRG.30634"; transcript_id "MSTRG.30634.25";
chr11	StringTie	exon	43358880	43359113	1000	+	.	gene_id "MSTRG.30634"; transcript_id "MSTRG.30634.25"; exon_number "1";
chr11	StringTie	exon	43373507	43373669	1000	+	.	gene_id "MSTRG.30634"; transcript_id "MSTRG.30634.25"; exon_number "2";
chr11	StringTie	exon	43379233	43379322	1000	+	.	gene_id "MSTRG.30634"; transcript_id "MSTRG.30634.25"; exon_number "3";
chr11	StringTie	exon	43389652	43389821	1000	+	.	gene_id "MSTRG.30634"; transcript_id "MSTRG.30634.25"; exon_number "4";
chr11	StringTie	exon	43391465	43391576	1000	+	.	gene_id "MSTRG.30634"; transcript_id "MSTRG.30634.25"; exon_number "5";
chr11	StringTie	exon	43391821	43391952	1000	+	.	gene_id "MSTRG.30634"; transcript_id "MSTRG.30634.25"; exon_number "6";
chr11	StringTie	exon	43396709	43396818	1000	+	.	gene_id "MSTRG.30634"; transcript_id "MSTRG.30634.25"; exon_number "7";
chr11	StringTie	exon	43397347	43397491	1000	+	.	gene_id "MSTRG.30634"; transcript_id "MSTRG.30634.25"; exon_number "8";
chr11	StringTie	exon	43397974	43398113	1000	+	.	gene_id "MSTRG.30634"; transcript_id "MSTRG.30634.25"; exon_number "9";
chr11	StringTie	exon	43399888	43400048	1000	+	.	gene_id "MSTRG.30634"; transcript_id "MSTRG.30634.25"; exon_number "10";
chr11	StringTie	exon	43401446	43401558	1000	+	.	gene_id "MSTRG.30634"; transcript_id "MSTRG.30634.25"; exon_number "11";
chr11	StringTie	exon	43403998	43404144	1000	+	.	gene_id "MSTRG.30634"; transcript_id "MSTRG.30634.25"; exon_number "12";
chr11	StringTie	exon	43405514	43405629	1000	+	.	gene_id "MSTRG.30634"; transcript_id "MSTRG.30634.25"; exon_number "13";
chr11	StringTie	exon	43405786	43405951	1000	+	.	gene_id "MSTRG.30634"; transcript_id "MSTRG.30634.25"; exon_number "14";
chr11	StringTie	exon	43407138	43407215	1000	+	.	gene_id "MSTRG.30634"; transcript_id "MSTRG.30634.25"; exon_number "15";
chr11	StringTie	exon	43407353	43407577	1000	+	.	gene_id "MSTRG.30634"; transcript_id "MSTRG.30634.25"; exon_number "16";
chr11	StringTie	exon	43414590	43414776	1000	+	.	gene_id "MSTRG.30634"; transcript_id "MSTRG.30634.25"; exon_number "17";
chr11	StringTie	exon	43436164	43436334	1000	+	.	gene_id "MSTRG.30634"; transcript_id "MSTRG.30634.25"; exon_number "18";
chr11	StringTie	exon	43443325	43443584	1000	+	.	gene_id "MSTRG.30634"; transcript_id "MSTRG.30634.25"; exon_number "19";
chr11	StringTie	exon	43444056	43444209	1000	+	.	gene_id "MSTRG.30634"; transcript_id "MSTRG.30634.25"; exon_number "20";
chr11	StringTie	exon	43445931	43448122	1000	+	.	gene_id "MSTRG.30634"; transcript_id "MSTRG.30634.25"; exon_number "21";
chr11	StringTie	exon	43450082	43450241	1000	+	.	gene_id "MSTRG.30634"; transcript_id "MSTRG.30634.25"; exon_number "22";
chr11	StringTie	exon	43451182	43451265	1000	+	.	gene_id "MSTRG.30634"; transcript_id "MSTRG.30634.25"; exon_number "23";
chr11	StringTie	exon	43490239	43490358	1000	+	.	gene_id "MSTRG.30634"; transcript_id "MSTRG.30634.25"; exon_number "24";
chr11	StringTie	exon	43492020	43492163	1000	+	.	gene_id "MSTRG.30634"; transcript_id "MSTRG.30634.25"; exon_number "25";
chr11	StringTie	exon	43493777	43494931	1000	+	.	gene_id "MSTRG.30634"; transcript_id "MSTRG.30634.25"; exon_number "26";
chr11	StringTie	transcript	43358880	43476578	1000	+	.	gene_id "MSTRG.30634"; transcript_id "MSTRG.30634.26";
chr11	StringTie	exon	43358880	43359113	1000	+	.	gene_id "MSTRG.30634"; transcript_id "MSTRG.30634.26"; exon_number "1";
chr11	StringTie	exon	43379233	43379322	1000	+	.	gene_id "MSTRG.30634"; transcript_id "MSTRG.30634.26"; exon_number "2";
chr11	StringTie	exon	43389652	43389821	1000	+	.	gene_id "MSTRG.30634"; transcript_id "MSTRG.30634.26"; exon_number "3";
chr11	StringTie	exon	43391465	43391576	1000	+	.	gene_id "MSTRG.30634"; transcript_id "MSTRG.30634.26"; exon_number "4";
chr11	StringTie	exon	43391821	43391952	1000	+	.	gene_id "MSTRG.30634"; transcript_id "MSTRG.30634.26"; exon_number "5";
chr11	StringTie	exon	43396709	43396818	1000	+	.	gene_id "MSTRG.30634"; transcript_id "MSTRG.30634.26"; exon_number "6";
chr11	StringTie	exon	43397347	43397491	1000	+	.	gene_id "MSTRG.30634"; transcript_id "MSTRG.30634.26"; exon_number "7";
chr11	StringTie	exon	43397974	43398113	1000	+	.	gene_id "MSTRG.30634"; transcript_id "MSTRG.30634.26"; exon_number "8";
chr11	StringTie	exon	43399888	43400048	1000	+	.	gene_id "MSTRG.30634"; transcript_id "MSTRG.30634.26"; exon_number "9";
chr11	StringTie	exon	43401446	43401558	1000	+	.	gene_id "MSTRG.30634"; transcript_id "MSTRG.30634.26"; exon_number "10";
chr11	StringTie	exon	43403998	43404144	1000	+	.	gene_id "MSTRG.30634"; transcript_id "MSTRG.30634.26"; exon_number "11";
chr11	StringTie	exon	43405514	43405629	1000	+	.	gene_id "MSTRG.30634"; transcript_id "MSTRG.30634.26"; exon_number "12";
chr11	StringTie	exon	43405786	43405951	1000	+	.	gene_id "MSTRG.30634"; transcript_id "MSTRG.30634.26"; exon_number "13";
chr11	StringTie	exon	43407138	43407215	1000	+	.	gene_id "MSTRG.30634"; transcript_id "MSTRG.30634.26"; exon_number "14";
chr11	StringTie	exon	43407353	43407577	1000	+	.	gene_id "MSTRG.30634"; transcript_id "MSTRG.30634.26"; exon_number "15";
chr11	StringTie	exon	43414590	43414776	1000	+	.	gene_id "MSTRG.30634"; transcript_id "MSTRG.30634.26"; exon_number "16";
chr11	StringTie	exon	43436164	43436334	1000	+	.	gene_id "MSTRG.30634"; transcript_id "MSTRG.30634.26"; exon_number "17";
chr11	StringTie	exon	43443325	43443584	1000	+	.	gene_id "MSTRG.30634"; transcript_id "MSTRG.30634.26"; exon_number "18";
chr11	StringTie	exon	43444056	43444209	1000	+	.	gene_id "MSTRG.30634"; transcript_id "MSTRG.30634.26"; exon_number "19";
chr11	StringTie	exon	43445931	43448122	1000	+	.	gene_id "MSTRG.30634"; transcript_id "MSTRG.30634.26"; exon_number "20";
chr11	StringTie	exon	43450082	43450241	1000	+	.	gene_id "MSTRG.30634"; transcript_id "MSTRG.30634.26"; exon_number "21";
chr11	StringTie	exon	43451182	43451265	1000	+	.	gene_id "MSTRG.30634"; transcript_id "MSTRG.30634.26"; exon_number "22";
chr11	StringTie	exon	43468156	43468241	1000	+	.	gene_id "MSTRG.30634"; transcript_id "MSTRG.30634.26"; exon_number "23";
chr11	StringTie	exon	43476564	43476578	1000	+	.	gene_id "MSTRG.30634"; transcript_id "MSTRG.30634.26"; exon_number "24";
chr11	StringTie	transcript	43358880	43493961	1000	+	.	gene_id "MSTRG.30634"; transcript_id "MSTRG.30634.27";
chr11	StringTie	exon	43358880	43359113	1000	+	.	gene_id "MSTRG.30634"; transcript_id "MSTRG.30634.27"; exon_number "1";
chr11	StringTie	exon	43379233	43379322	1000	+	.	gene_id "MSTRG.30634"; transcript_id "MSTRG.30634.27"; exon_number "2";
chr11	StringTie	exon	43389652	43389821	1000	+	.	gene_id "MSTRG.30634"; transcript_id "MSTRG.30634.27"; exon_number "3";
chr11	StringTie	exon	43391465	43391576	1000	+	.	gene_id "MSTRG.30634"; transcript_id "MSTRG.30634.27"; exon_number "4";
chr11	StringTie	exon	43391821	43391952	1000	+	.	gene_id "MSTRG.30634"; transcript_id "MSTRG.30634.27"; exon_number "5";
chr11	StringTie	exon	43396709	43396818	1000	+	.	gene_id "MSTRG.30634"; transcript_id "MSTRG.30634.27"; exon_number "6";
chr11	StringTie	exon	43397347	43397491	1000	+	.	gene_id "MSTRG.30634"; transcript_id "MSTRG.30634.27"; exon_number "7";
chr11	StringTie	exon	43397974	43398113	1000	+	.	gene_id "MSTRG.30634"; transcript_id "MSTRG.30634.27"; exon_number "8";
chr11	StringTie	exon	43399888	43400048	1000	+	.	gene_id "MSTRG.30634"; transcript_id "MSTRG.30634.27"; exon_number "9";
chr11	StringTie	exon	43401446	43401558	1000	+	.	gene_id "MSTRG.30634"; transcript_id "MSTRG.30634.27"; exon_number "10";
chr11	StringTie	exon	43403998	43404144	1000	+	.	gene_id "MSTRG.30634"; transcript_id "MSTRG.30634.27"; exon_number "11";
chr11	StringTie	exon	43405514	43405629	1000	+	.	gene_id "MSTRG.30634"; transcript_id "MSTRG.30634.27"; exon_number "12";
chr11	StringTie	exon	43405786	43405951	1000	+	.	gene_id "MSTRG.30634"; transcript_id "MSTRG.30634.27"; exon_number "13";
chr11	StringTie	exon	43407138	43407215	1000	+	.	gene_id "MSTRG.30634"; transcript_id "MSTRG.30634.27"; exon_number "14";
chr11	StringTie	exon	43407353	43407577	1000	+	.	gene_id "MSTRG.30634"; transcript_id "MSTRG.30634.27"; exon_number "15";
chr11	StringTie	exon	43414590	43414776	1000	+	.	gene_id "MSTRG.30634"; transcript_id "MSTRG.30634.27"; exon_number "16";
chr11	StringTie	exon	43443325	43443584	1000	+	.	gene_id "MSTRG.30634"; transcript_id "MSTRG.30634.27"; exon_number "17";
chr11	StringTie	exon	43444056	43444209	1000	+	.	gene_id "MSTRG.30634"; transcript_id "MSTRG.30634.27"; exon_number "18";
chr11	StringTie	exon	43445931	43448122	1000	+	.	gene_id "MSTRG.30634"; transcript_id "MSTRG.30634.27"; exon_number "19";
chr11	StringTie	exon	43450082	43450241	1000	+	.	gene_id "MSTRG.30634"; transcript_id "MSTRG.30634.27"; exon_number "20";
chr11	StringTie	exon	43451182	43451265	1000	+	.	gene_id "MSTRG.30634"; transcript_id "MSTRG.30634.27"; exon_number "21";
chr11	StringTie	exon	43486416	43486451	1000	+	.	gene_id "MSTRG.30634"; transcript_id "MSTRG.30634.27"; exon_number "22";
chr11	StringTie	exon	43490239	43490358	1000	+	.	gene_id "MSTRG.30634"; transcript_id "MSTRG.30634.27"; exon_number "23";
chr11	StringTie	exon	43492020	43492163	1000	+	.	gene_id "MSTRG.30634"; transcript_id "MSTRG.30634.27"; exon_number "24";
chr11	StringTie	exon	43493773	43493961	1000	+	.	gene_id "MSTRG.30634"; transcript_id "MSTRG.30634.27"; exon_number "25";
chr11	StringTie	transcript	43358880	43494931	1000	+	.	gene_id "MSTRG.30634"; transcript_id "MSTRG.30634.28";
chr11	StringTie	exon	43358880	43359113	1000	+	.	gene_id "MSTRG.30634"; transcript_id "MSTRG.30634.28"; exon_number "1";
chr11	StringTie	exon	43373507	43373669	1000	+	.	gene_id "MSTRG.30634"; transcript_id "MSTRG.30634.28"; exon_number "2";
chr11	StringTie	exon	43379233	43379322	1000	+	.	gene_id "MSTRG.30634"; transcript_id "MSTRG.30634.28"; exon_number "3";
chr11	StringTie	exon	43389652	43389821	1000	+	.	gene_id "MSTRG.30634"; transcript_id "MSTRG.30634.28"; exon_number "4";
chr11	StringTie	exon	43391465	43391576	1000	+	.	gene_id "MSTRG.30634"; transcript_id "MSTRG.30634.28"; exon_number "5";
chr11	StringTie	exon	43391821	43391952	1000	+	.	gene_id "MSTRG.30634"; transcript_id "MSTRG.30634.28"; exon_number "6";
chr11	StringTie	exon	43396709	43396818	1000	+	.	gene_id "MSTRG.30634"; transcript_id "MSTRG.30634.28"; exon_number "7";
chr11	StringTie	exon	43397347	43397491	1000	+	.	gene_id "MSTRG.30634"; transcript_id "MSTRG.30634.28"; exon_number "8";
chr11	StringTie	exon	43397974	43398113	1000	+	.	gene_id "MSTRG.30634"; transcript_id "MSTRG.30634.28"; exon_number "9";
chr11	StringTie	exon	43399888	43400048	1000	+	.	gene_id "MSTRG.30634"; transcript_id "MSTRG.30634.28"; exon_number "10";
chr11	StringTie	exon	43401446	43401558	1000	+	.	gene_id "MSTRG.30634"; transcript_id "MSTRG.30634.28"; exon_number "11";
chr11	StringTie	exon	43403998	43404144	1000	+	.	gene_id "MSTRG.30634"; transcript_id "MSTRG.30634.28"; exon_number "12";
chr11	StringTie	exon	43405514	43405629	1000	+	.	gene_id "MSTRG.30634"; transcript_id "MSTRG.30634.28"; exon_number "13";
chr11	StringTie	exon	43405786	43405951	1000	+	.	gene_id "MSTRG.30634"; transcript_id "MSTRG.30634.28"; exon_number "14";
chr11	StringTie	exon	43407138	43407215	1000	+	.	gene_id "MSTRG.30634"; transcript_id "MSTRG.30634.28"; exon_number "15";
chr11	StringTie	exon	43407353	43407577	1000	+	.	gene_id "MSTRG.30634"; transcript_id "MSTRG.30634.28"; exon_number "16";
chr11	StringTie	exon	43414590	43414776	1000	+	.	gene_id "MSTRG.30634"; transcript_id "MSTRG.30634.28"; exon_number "17";
chr11	StringTie	exon	43436164	43436334	1000	+	.	gene_id "MSTRG.30634"; transcript_id "MSTRG.30634.28"; exon_number "18";
chr11	StringTie	exon	43443325	43443584	1000	+	.	gene_id "MSTRG.30634"; transcript_id "MSTRG.30634.28"; exon_number "19";
chr11	StringTie	exon	43444056	43444209	1000	+	.	gene_id "MSTRG.30634"; transcript_id "MSTRG.30634.28"; exon_number "20";
chr11	StringTie	exon	43448002	43448122	1000	+	.	gene_id "MSTRG.30634"; transcript_id "MSTRG.30634.28"; exon_number "21";
chr11	StringTie	exon	43450082	43450241	1000	+	.	gene_id "MSTRG.30634"; transcript_id "MSTRG.30634.28"; exon_number "22";
chr11	StringTie	exon	43451182	43451265	1000	+	.	gene_id "MSTRG.30634"; transcript_id "MSTRG.30634.28"; exon_number "23";
chr11	StringTie	exon	43490239	43490358	1000	+	.	gene_id "MSTRG.30634"; transcript_id "MSTRG.30634.28"; exon_number "24";
chr11	StringTie	exon	43492020	43492163	1000	+	.	gene_id "MSTRG.30634"; transcript_id "MSTRG.30634.28"; exon_number "25";
chr11	StringTie	exon	43493777	43494931	1000	+	.	gene_id "MSTRG.30634"; transcript_id "MSTRG.30634.28"; exon_number "26";
chr11	StringTie	transcript	43358882	43467573	1000	+	.	gene_id "MSTRG.30634"; transcript_id "MSTRG.30634.29";
chr11	StringTie	exon	43358882	43359113	1000	+	.	gene_id "MSTRG.30634"; transcript_id "MSTRG.30634.29"; exon_number "1";
chr11	StringTie	exon	43379233	43379322	1000	+	.	gene_id "MSTRG.30634"; transcript_id "MSTRG.30634.29"; exon_number "2";
chr11	StringTie	exon	43389652	43389821	1000	+	.	gene_id "MSTRG.30634"; transcript_id "MSTRG.30634.29"; exon_number "3";
chr11	StringTie	exon	43391465	43391576	1000	+	.	gene_id "MSTRG.30634"; transcript_id "MSTRG.30634.29"; exon_number "4";
chr11	StringTie	exon	43391821	43391952	1000	+	.	gene_id "MSTRG.30634"; transcript_id "MSTRG.30634.29"; exon_number "5";
chr11	StringTie	exon	43396709	43396818	1000	+	.	gene_id "MSTRG.30634"; transcript_id "MSTRG.30634.29"; exon_number "6";
chr11	StringTie	exon	43397347	43397491	1000	+	.	gene_id "MSTRG.30634"; transcript_id "MSTRG.30634.29"; exon_number "7";
chr11	StringTie	exon	43397974	43398113	1000	+	.	gene_id "MSTRG.30634"; transcript_id "MSTRG.30634.29"; exon_number "8";
chr11	StringTie	exon	43399888	43400048	1000	+	.	gene_id "MSTRG.30634"; transcript_id "MSTRG.30634.29"; exon_number "9";
chr11	StringTie	exon	43401446	43401558	1000	+	.	gene_id "MSTRG.30634"; transcript_id "MSTRG.30634.29"; exon_number "10";
chr11	StringTie	exon	43403998	43404144	1000	+	.	gene_id "MSTRG.30634"; transcript_id "MSTRG.30634.29"; exon_number "11";
chr11	StringTie	exon	43405514	43405629	1000	+	.	gene_id "MSTRG.30634"; transcript_id "MSTRG.30634.29"; exon_number "12";
chr11	StringTie	exon	43405786	43405951	1000	+	.	gene_id "MSTRG.30634"; transcript_id "MSTRG.30634.29"; exon_number "13";
chr11	StringTie	exon	43407138	43407215	1000	+	.	gene_id "MSTRG.30634"; transcript_id "MSTRG.30634.29"; exon_number "14";
chr11	StringTie	exon	43407353	43407577	1000	+	.	gene_id "MSTRG.30634"; transcript_id "MSTRG.30634.29"; exon_number "15";
chr11	StringTie	exon	43414590	43414776	1000	+	.	gene_id "MSTRG.30634"; transcript_id "MSTRG.30634.29"; exon_number "16";
chr11	StringTie	exon	43436164	43436334	1000	+	.	gene_id "MSTRG.30634"; transcript_id "MSTRG.30634.29"; exon_number "17";
chr11	StringTie	exon	43443325	43443584	1000	+	.	gene_id "MSTRG.30634"; transcript_id "MSTRG.30634.29"; exon_number "18";
chr11	StringTie	exon	43444056	43444209	1000	+	.	gene_id "MSTRG.30634"; transcript_id "MSTRG.30634.29"; exon_number "19";
chr11	StringTie	exon	43445931	43446810	1000	+	.	gene_id "MSTRG.30634"; transcript_id "MSTRG.30634.29"; exon_number "20";
chr11	StringTie	exon	43448002	43448122	1000	+	.	gene_id "MSTRG.30634"; transcript_id "MSTRG.30634.29"; exon_number "21";
chr11	StringTie	exon	43450082	43450241	1000	+	.	gene_id "MSTRG.30634"; transcript_id "MSTRG.30634.29"; exon_number "22";
chr11	StringTie	exon	43451182	43451265	1000	+	.	gene_id "MSTRG.30634"; transcript_id "MSTRG.30634.29"; exon_number "23";
chr11	StringTie	exon	43467250	43467573	1000	+	.	gene_id "MSTRG.30634"; transcript_id "MSTRG.30634.29"; exon_number "24";
chr11	StringTie	transcript	43358643	43494933	1000	+	.	gene_id "MSTRG.30634"; transcript_id "MSTRG.30634.3";
chr11	StringTie	exon	43358643	43359113	1000	+	.	gene_id "MSTRG.30634"; transcript_id "MSTRG.30634.3"; exon_number "1";
chr11	StringTie	exon	43379233	43379322	1000	+	.	gene_id "MSTRG.30634"; transcript_id "MSTRG.30634.3"; exon_number "2";
chr11	StringTie	exon	43389652	43389821	1000	+	.	gene_id "MSTRG.30634"; transcript_id "MSTRG.30634.3"; exon_number "3";
chr11	StringTie	exon	43391465	43391576	1000	+	.	gene_id "MSTRG.30634"; transcript_id "MSTRG.30634.3"; exon_number "4";
chr11	StringTie	exon	43391821	43391952	1000	+	.	gene_id "MSTRG.30634"; transcript_id "MSTRG.30634.3"; exon_number "5";
chr11	StringTie	exon	43396709	43396818	1000	+	.	gene_id "MSTRG.30634"; transcript_id "MSTRG.30634.3"; exon_number "6";
chr11	StringTie	exon	43397347	43397491	1000	+	.	gene_id "MSTRG.30634"; transcript_id "MSTRG.30634.3"; exon_number "7";
chr11	StringTie	exon	43397974	43398113	1000	+	.	gene_id "MSTRG.30634"; transcript_id "MSTRG.30634.3"; exon_number "8";
chr11	StringTie	exon	43399888	43400048	1000	+	.	gene_id "MSTRG.30634"; transcript_id "MSTRG.30634.3"; exon_number "9";
chr11	StringTie	exon	43401446	43401558	1000	+	.	gene_id "MSTRG.30634"; transcript_id "MSTRG.30634.3"; exon_number "10";
chr11	StringTie	exon	43403998	43404144	1000	+	.	gene_id "MSTRG.30634"; transcript_id "MSTRG.30634.3"; exon_number "11";
chr11	StringTie	exon	43405514	43405629	1000	+	.	gene_id "MSTRG.30634"; transcript_id "MSTRG.30634.3"; exon_number "12";
chr11	StringTie	exon	43405786	43405951	1000	+	.	gene_id "MSTRG.30634"; transcript_id "MSTRG.30634.3"; exon_number "13";
chr11	StringTie	exon	43407138	43407215	1000	+	.	gene_id "MSTRG.30634"; transcript_id "MSTRG.30634.3"; exon_number "14";
chr11	StringTie	exon	43407353	43407577	1000	+	.	gene_id "MSTRG.30634"; transcript_id "MSTRG.30634.3"; exon_number "15";
chr11	StringTie	exon	43414590	43414776	1000	+	.	gene_id "MSTRG.30634"; transcript_id "MSTRG.30634.3"; exon_number "16";
chr11	StringTie	exon	43436164	43436334	1000	+	.	gene_id "MSTRG.30634"; transcript_id "MSTRG.30634.3"; exon_number "17";
chr11	StringTie	exon	43443325	43443584	1000	+	.	gene_id "MSTRG.30634"; transcript_id "MSTRG.30634.3"; exon_number "18";
chr11	StringTie	exon	43444056	43444209	1000	+	.	gene_id "MSTRG.30634"; transcript_id "MSTRG.30634.3"; exon_number "19";
chr11	StringTie	exon	43448002	43448122	1000	+	.	gene_id "MSTRG.30634"; transcript_id "MSTRG.30634.3"; exon_number "20";
chr11	StringTie	exon	43450082	43450241	1000	+	.	gene_id "MSTRG.30634"; transcript_id "MSTRG.30634.3"; exon_number "21";
chr11	StringTie	exon	43451182	43451265	1000	+	.	gene_id "MSTRG.30634"; transcript_id "MSTRG.30634.3"; exon_number "22";
chr11	StringTie	exon	43468156	43468239	1000	+	.	gene_id "MSTRG.30634"; transcript_id "MSTRG.30634.3"; exon_number "23";
chr11	StringTie	exon	43490187	43490358	1000	+	.	gene_id "MSTRG.30634"; transcript_id "MSTRG.30634.3"; exon_number "24";
chr11	StringTie	exon	43492020	43492163	1000	+	.	gene_id "MSTRG.30634"; transcript_id "MSTRG.30634.3"; exon_number "25";
chr11	StringTie	exon	43493773	43494933	1000	+	.	gene_id "MSTRG.30634"; transcript_id "MSTRG.30634.3"; exon_number "26";
chr11	StringTie	transcript	43358885	43494933	1000	+	.	gene_id "MSTRG.30634"; transcript_id "MSTRG.30634.30";
chr11	StringTie	exon	43358885	43359113	1000	+	.	gene_id "MSTRG.30634"; transcript_id "MSTRG.30634.30"; exon_number "1";
chr11	StringTie	exon	43373510	43373669	1000	+	.	gene_id "MSTRG.30634"; transcript_id "MSTRG.30634.30"; exon_number "2";
chr11	StringTie	exon	43379233	43379322	1000	+	.	gene_id "MSTRG.30634"; transcript_id "MSTRG.30634.30"; exon_number "3";
chr11	StringTie	exon	43389652	43389821	1000	+	.	gene_id "MSTRG.30634"; transcript_id "MSTRG.30634.30"; exon_number "4";
chr11	StringTie	exon	43391465	43391576	1000	+	.	gene_id "MSTRG.30634"; transcript_id "MSTRG.30634.30"; exon_number "5";
chr11	StringTie	exon	43391821	43391952	1000	+	.	gene_id "MSTRG.30634"; transcript_id "MSTRG.30634.30"; exon_number "6";
chr11	StringTie	exon	43396709	43396818	1000	+	.	gene_id "MSTRG.30634"; transcript_id "MSTRG.30634.30"; exon_number "7";
chr11	StringTie	exon	43397347	43397491	1000	+	.	gene_id "MSTRG.30634"; transcript_id "MSTRG.30634.30"; exon_number "8";
chr11	StringTie	exon	43397974	43398113	1000	+	.	gene_id "MSTRG.30634"; transcript_id "MSTRG.30634.30"; exon_number "9";
chr11	StringTie	exon	43399888	43400048	1000	+	.	gene_id "MSTRG.30634"; transcript_id "MSTRG.30634.30"; exon_number "10";
chr11	StringTie	exon	43401446	43401558	1000	+	.	gene_id "MSTRG.30634"; transcript_id "MSTRG.30634.30"; exon_number "11";
chr11	StringTie	exon	43403998	43404144	1000	+	.	gene_id "MSTRG.30634"; transcript_id "MSTRG.30634.30"; exon_number "12";
chr11	StringTie	exon	43405514	43405629	1000	+	.	gene_id "MSTRG.30634"; transcript_id "MSTRG.30634.30"; exon_number "13";
chr11	StringTie	exon	43405786	43405951	1000	+	.	gene_id "MSTRG.30634"; transcript_id "MSTRG.30634.30"; exon_number "14";
chr11	StringTie	exon	43407138	43407215	1000	+	.	gene_id "MSTRG.30634"; transcript_id "MSTRG.30634.30"; exon_number "15";
chr11	StringTie	exon	43407353	43407577	1000	+	.	gene_id "MSTRG.30634"; transcript_id "MSTRG.30634.30"; exon_number "16";
chr11	StringTie	exon	43414590	43414776	1000	+	.	gene_id "MSTRG.30634"; transcript_id "MSTRG.30634.30"; exon_number "17";
chr11	StringTie	exon	43436164	43436334	1000	+	.	gene_id "MSTRG.30634"; transcript_id "MSTRG.30634.30"; exon_number "18";
chr11	StringTie	exon	43443325	43443584	1000	+	.	gene_id "MSTRG.30634"; transcript_id "MSTRG.30634.30"; exon_number "19";
chr11	StringTie	exon	43444056	43444209	1000	+	.	gene_id "MSTRG.30634"; transcript_id "MSTRG.30634.30"; exon_number "20";
chr11	StringTie	exon	43445931	43448122	1000	+	.	gene_id "MSTRG.30634"; transcript_id "MSTRG.30634.30"; exon_number "21";
chr11	StringTie	exon	43450082	43450241	1000	+	.	gene_id "MSTRG.30634"; transcript_id "MSTRG.30634.30"; exon_number "22";
chr11	StringTie	exon	43451182	43451265	1000	+	.	gene_id "MSTRG.30634"; transcript_id "MSTRG.30634.30"; exon_number "23";
chr11	StringTie	exon	43490239	43490358	1000	+	.	gene_id "MSTRG.30634"; transcript_id "MSTRG.30634.30"; exon_number "24";
chr11	StringTie	exon	43492020	43492163	1000	+	.	gene_id "MSTRG.30634"; transcript_id "MSTRG.30634.30"; exon_number "25";
chr11	StringTie	exon	43493773	43494933	1000	+	.	gene_id "MSTRG.30634"; transcript_id "MSTRG.30634.30"; exon_number "26";
chr11	StringTie	transcript	43358887	43468445	1000	+	.	gene_id "MSTRG.30634"; transcript_id "MSTRG.30634.31";
chr11	StringTie	exon	43358887	43359113	1000	+	.	gene_id "MSTRG.30634"; transcript_id "MSTRG.30634.31"; exon_number "1";
chr11	StringTie	exon	43373507	43373669	1000	+	.	gene_id "MSTRG.30634"; transcript_id "MSTRG.30634.31"; exon_number "2";
chr11	StringTie	exon	43379233	43379322	1000	+	.	gene_id "MSTRG.30634"; transcript_id "MSTRG.30634.31"; exon_number "3";
chr11	StringTie	exon	43389652	43389821	1000	+	.	gene_id "MSTRG.30634"; transcript_id "MSTRG.30634.31"; exon_number "4";
chr11	StringTie	exon	43391465	43391576	1000	+	.	gene_id "MSTRG.30634"; transcript_id "MSTRG.30634.31"; exon_number "5";
chr11	StringTie	exon	43391821	43391952	1000	+	.	gene_id "MSTRG.30634"; transcript_id "MSTRG.30634.31"; exon_number "6";
chr11	StringTie	exon	43396709	43396818	1000	+	.	gene_id "MSTRG.30634"; transcript_id "MSTRG.30634.31"; exon_number "7";
chr11	StringTie	exon	43397347	43397491	1000	+	.	gene_id "MSTRG.30634"; transcript_id "MSTRG.30634.31"; exon_number "8";
chr11	StringTie	exon	43397974	43398113	1000	+	.	gene_id "MSTRG.30634"; transcript_id "MSTRG.30634.31"; exon_number "9";
chr11	StringTie	exon	43399888	43400048	1000	+	.	gene_id "MSTRG.30634"; transcript_id "MSTRG.30634.31"; exon_number "10";
chr11	StringTie	exon	43401446	43401558	1000	+	.	gene_id "MSTRG.30634"; transcript_id "MSTRG.30634.31"; exon_number "11";
chr11	StringTie	exon	43403998	43404144	1000	+	.	gene_id "MSTRG.30634"; transcript_id "MSTRG.30634.31"; exon_number "12";
chr11	StringTie	exon	43405514	43405629	1000	+	.	gene_id "MSTRG.30634"; transcript_id "MSTRG.30634.31"; exon_number "13";
chr11	StringTie	exon	43405786	43405951	1000	+	.	gene_id "MSTRG.30634"; transcript_id "MSTRG.30634.31"; exon_number "14";
chr11	StringTie	exon	43407138	43407215	1000	+	.	gene_id "MSTRG.30634"; transcript_id "MSTRG.30634.31"; exon_number "15";
chr11	StringTie	exon	43407353	43407577	1000	+	.	gene_id "MSTRG.30634"; transcript_id "MSTRG.30634.31"; exon_number "16";
chr11	StringTie	exon	43414590	43414776	1000	+	.	gene_id "MSTRG.30634"; transcript_id "MSTRG.30634.31"; exon_number "17";
chr11	StringTie	exon	43436164	43436334	1000	+	.	gene_id "MSTRG.30634"; transcript_id "MSTRG.30634.31"; exon_number "18";
chr11	StringTie	exon	43443325	43443584	1000	+	.	gene_id "MSTRG.30634"; transcript_id "MSTRG.30634.31"; exon_number "19";
chr11	StringTie	exon	43444056	43444209	1000	+	.	gene_id "MSTRG.30634"; transcript_id "MSTRG.30634.31"; exon_number "20";
chr11	StringTie	exon	43445931	43448122	1000	+	.	gene_id "MSTRG.30634"; transcript_id "MSTRG.30634.31"; exon_number "21";
chr11	StringTie	exon	43450082	43450241	1000	+	.	gene_id "MSTRG.30634"; transcript_id "MSTRG.30634.31"; exon_number "22";
chr11	StringTie	exon	43451182	43451265	1000	+	.	gene_id "MSTRG.30634"; transcript_id "MSTRG.30634.31"; exon_number "23";
chr11	StringTie	exon	43468159	43468445	1000	+	.	gene_id "MSTRG.30634"; transcript_id "MSTRG.30634.31"; exon_number "24";
chr11	StringTie	transcript	43358887	43493961	1000	+	.	gene_id "MSTRG.30634"; transcript_id "MSTRG.30634.32";
chr11	StringTie	exon	43358887	43359113	1000	+	.	gene_id "MSTRG.30634"; transcript_id "MSTRG.30634.32"; exon_number "1";
chr11	StringTie	exon	43379233	43379322	1000	+	.	gene_id "MSTRG.30634"; transcript_id "MSTRG.30634.32"; exon_number "2";
chr11	StringTie	exon	43389652	43389821	1000	+	.	gene_id "MSTRG.30634"; transcript_id "MSTRG.30634.32"; exon_number "3";
chr11	StringTie	exon	43391465	43391576	1000	+	.	gene_id "MSTRG.30634"; transcript_id "MSTRG.30634.32"; exon_number "4";
chr11	StringTie	exon	43391821	43391952	1000	+	.	gene_id "MSTRG.30634"; transcript_id "MSTRG.30634.32"; exon_number "5";
chr11	StringTie	exon	43396709	43397491	1000	+	.	gene_id "MSTRG.30634"; transcript_id "MSTRG.30634.32"; exon_number "6";
chr11	StringTie	exon	43397974	43398113	1000	+	.	gene_id "MSTRG.30634"; transcript_id "MSTRG.30634.32"; exon_number "7";
chr11	StringTie	exon	43399888	43400048	1000	+	.	gene_id "MSTRG.30634"; transcript_id "MSTRG.30634.32"; exon_number "8";
chr11	StringTie	exon	43401446	43401558	1000	+	.	gene_id "MSTRG.30634"; transcript_id "MSTRG.30634.32"; exon_number "9";
chr11	StringTie	exon	43403998	43404144	1000	+	.	gene_id "MSTRG.30634"; transcript_id "MSTRG.30634.32"; exon_number "10";
chr11	StringTie	exon	43405514	43405629	1000	+	.	gene_id "MSTRG.30634"; transcript_id "MSTRG.30634.32"; exon_number "11";
chr11	StringTie	exon	43405786	43405951	1000	+	.	gene_id "MSTRG.30634"; transcript_id "MSTRG.30634.32"; exon_number "12";
chr11	StringTie	exon	43407138	43407215	1000	+	.	gene_id "MSTRG.30634"; transcript_id "MSTRG.30634.32"; exon_number "13";
chr11	StringTie	exon	43407353	43407577	1000	+	.	gene_id "MSTRG.30634"; transcript_id "MSTRG.30634.32"; exon_number "14";
chr11	StringTie	exon	43414590	43414776	1000	+	.	gene_id "MSTRG.30634"; transcript_id "MSTRG.30634.32"; exon_number "15";
chr11	StringTie	exon	43436164	43436334	1000	+	.	gene_id "MSTRG.30634"; transcript_id "MSTRG.30634.32"; exon_number "16";
chr11	StringTie	exon	43443325	43443584	1000	+	.	gene_id "MSTRG.30634"; transcript_id "MSTRG.30634.32"; exon_number "17";
chr11	StringTie	exon	43444056	43444209	1000	+	.	gene_id "MSTRG.30634"; transcript_id "MSTRG.30634.32"; exon_number "18";
chr11	StringTie	exon	43445931	43448122	1000	+	.	gene_id "MSTRG.30634"; transcript_id "MSTRG.30634.32"; exon_number "19";
chr11	StringTie	exon	43450082	43450241	1000	+	.	gene_id "MSTRG.30634"; transcript_id "MSTRG.30634.32"; exon_number "20";
chr11	StringTie	exon	43451182	43451265	1000	+	.	gene_id "MSTRG.30634"; transcript_id "MSTRG.30634.32"; exon_number "21";
chr11	StringTie	exon	43486416	43486451	1000	+	.	gene_id "MSTRG.30634"; transcript_id "MSTRG.30634.32"; exon_number "22";
chr11	StringTie	exon	43490239	43490358	1000	+	.	gene_id "MSTRG.30634"; transcript_id "MSTRG.30634.32"; exon_number "23";
chr11	StringTie	exon	43492020	43492163	1000	+	.	gene_id "MSTRG.30634"; transcript_id "MSTRG.30634.32"; exon_number "24";
chr11	StringTie	exon	43493773	43493961	1000	+	.	gene_id "MSTRG.30634"; transcript_id "MSTRG.30634.32"; exon_number "25";
chr11	StringTie	transcript	43358887	43494927	1000	+	.	gene_id "MSTRG.30634"; transcript_id "MSTRG.30634.33";
chr11	StringTie	exon	43358887	43359113	1000	+	.	gene_id "MSTRG.30634"; transcript_id "MSTRG.30634.33"; exon_number "1";
chr11	StringTie	exon	43373507	43373669	1000	+	.	gene_id "MSTRG.30634"; transcript_id "MSTRG.30634.33"; exon_number "2";
chr11	StringTie	exon	43379233	43379322	1000	+	.	gene_id "MSTRG.30634"; transcript_id "MSTRG.30634.33"; exon_number "3";
chr11	StringTie	exon	43389652	43389821	1000	+	.	gene_id "MSTRG.30634"; transcript_id "MSTRG.30634.33"; exon_number "4";
chr11	StringTie	exon	43391465	43391576	1000	+	.	gene_id "MSTRG.30634"; transcript_id "MSTRG.30634.33"; exon_number "5";
chr11	StringTie	exon	43391821	43391952	1000	+	.	gene_id "MSTRG.30634"; transcript_id "MSTRG.30634.33"; exon_number "6";
chr11	StringTie	exon	43396709	43396818	1000	+	.	gene_id "MSTRG.30634"; transcript_id "MSTRG.30634.33"; exon_number "7";
chr11	StringTie	exon	43397347	43397491	1000	+	.	gene_id "MSTRG.30634"; transcript_id "MSTRG.30634.33"; exon_number "8";
chr11	StringTie	exon	43397974	43398113	1000	+	.	gene_id "MSTRG.30634"; transcript_id "MSTRG.30634.33"; exon_number "9";
chr11	StringTie	exon	43399888	43400048	1000	+	.	gene_id "MSTRG.30634"; transcript_id "MSTRG.30634.33"; exon_number "10";
chr11	StringTie	exon	43401446	43401558	1000	+	.	gene_id "MSTRG.30634"; transcript_id "MSTRG.30634.33"; exon_number "11";
chr11	StringTie	exon	43403998	43404144	1000	+	.	gene_id "MSTRG.30634"; transcript_id "MSTRG.30634.33"; exon_number "12";
chr11	StringTie	exon	43405514	43405629	1000	+	.	gene_id "MSTRG.30634"; transcript_id "MSTRG.30634.33"; exon_number "13";
chr11	StringTie	exon	43405786	43405951	1000	+	.	gene_id "MSTRG.30634"; transcript_id "MSTRG.30634.33"; exon_number "14";
chr11	StringTie	exon	43407138	43407215	1000	+	.	gene_id "MSTRG.30634"; transcript_id "MSTRG.30634.33"; exon_number "15";
chr11	StringTie	exon	43407353	43407577	1000	+	.	gene_id "MSTRG.30634"; transcript_id "MSTRG.30634.33"; exon_number "16";
chr11	StringTie	exon	43414590	43414776	1000	+	.	gene_id "MSTRG.30634"; transcript_id "MSTRG.30634.33"; exon_number "17";
chr11	StringTie	exon	43436164	43436334	1000	+	.	gene_id "MSTRG.30634"; transcript_id "MSTRG.30634.33"; exon_number "18";
chr11	StringTie	exon	43443325	43443584	1000	+	.	gene_id "MSTRG.30634"; transcript_id "MSTRG.30634.33"; exon_number "19";
chr11	StringTie	exon	43444056	43444209	1000	+	.	gene_id "MSTRG.30634"; transcript_id "MSTRG.30634.33"; exon_number "20";
chr11	StringTie	exon	43448002	43448122	1000	+	.	gene_id "MSTRG.30634"; transcript_id "MSTRG.30634.33"; exon_number "21";
chr11	StringTie	exon	43450082	43450241	1000	+	.	gene_id "MSTRG.30634"; transcript_id "MSTRG.30634.33"; exon_number "22";
chr11	StringTie	exon	43451182	43451265	1000	+	.	gene_id "MSTRG.30634"; transcript_id "MSTRG.30634.33"; exon_number "23";
chr11	StringTie	exon	43490239	43490358	1000	+	.	gene_id "MSTRG.30634"; transcript_id "MSTRG.30634.33"; exon_number "24";
chr11	StringTie	exon	43492020	43492163	1000	+	.	gene_id "MSTRG.30634"; transcript_id "MSTRG.30634.33"; exon_number "25";
chr11	StringTie	exon	43493773	43494927	1000	+	.	gene_id "MSTRG.30634"; transcript_id "MSTRG.30634.33"; exon_number "26";
chr11	StringTie	transcript	43358887	43494931	1000	+	.	gene_id "MSTRG.30634"; transcript_id "MSTRG.30634.34";
chr11	StringTie	exon	43358887	43359113	1000	+	.	gene_id "MSTRG.30634"; transcript_id "MSTRG.30634.34"; exon_number "1";
chr11	StringTie	exon	43379233	43379322	1000	+	.	gene_id "MSTRG.30634"; transcript_id "MSTRG.30634.34"; exon_number "2";
chr11	StringTie	exon	43389652	43389821	1000	+	.	gene_id "MSTRG.30634"; transcript_id "MSTRG.30634.34"; exon_number "3";
chr11	StringTie	exon	43391465	43391576	1000	+	.	gene_id "MSTRG.30634"; transcript_id "MSTRG.30634.34"; exon_number "4";
chr11	StringTie	exon	43391821	43391952	1000	+	.	gene_id "MSTRG.30634"; transcript_id "MSTRG.30634.34"; exon_number "5";
chr11	StringTie	exon	43396709	43396818	1000	+	.	gene_id "MSTRG.30634"; transcript_id "MSTRG.30634.34"; exon_number "6";
chr11	StringTie	exon	43397347	43397491	1000	+	.	gene_id "MSTRG.30634"; transcript_id "MSTRG.30634.34"; exon_number "7";
chr11	StringTie	exon	43397974	43398113	1000	+	.	gene_id "MSTRG.30634"; transcript_id "MSTRG.30634.34"; exon_number "8";
chr11	StringTie	exon	43399888	43400048	1000	+	.	gene_id "MSTRG.30634"; transcript_id "MSTRG.30634.34"; exon_number "9";
chr11	StringTie	exon	43401446	43401558	1000	+	.	gene_id "MSTRG.30634"; transcript_id "MSTRG.30634.34"; exon_number "10";
chr11	StringTie	exon	43403998	43404144	1000	+	.	gene_id "MSTRG.30634"; transcript_id "MSTRG.30634.34"; exon_number "11";
chr11	StringTie	exon	43405514	43405629	1000	+	.	gene_id "MSTRG.30634"; transcript_id "MSTRG.30634.34"; exon_number "12";
chr11	StringTie	exon	43405786	43405951	1000	+	.	gene_id "MSTRG.30634"; transcript_id "MSTRG.30634.34"; exon_number "13";
chr11	StringTie	exon	43407138	43407215	1000	+	.	gene_id "MSTRG.30634"; transcript_id "MSTRG.30634.34"; exon_number "14";
chr11	StringTie	exon	43407353	43407577	1000	+	.	gene_id "MSTRG.30634"; transcript_id "MSTRG.30634.34"; exon_number "15";
chr11	StringTie	exon	43414590	43414776	1000	+	.	gene_id "MSTRG.30634"; transcript_id "MSTRG.30634.34"; exon_number "16";
chr11	StringTie	exon	43436164	43436334	1000	+	.	gene_id "MSTRG.30634"; transcript_id "MSTRG.30634.34"; exon_number "17";
chr11	StringTie	exon	43443325	43443584	1000	+	.	gene_id "MSTRG.30634"; transcript_id "MSTRG.30634.34"; exon_number "18";
chr11	StringTie	exon	43444056	43444209	1000	+	.	gene_id "MSTRG.30634"; transcript_id "MSTRG.30634.34"; exon_number "19";
chr11	StringTie	exon	43445931	43448122	1000	+	.	gene_id "MSTRG.30634"; transcript_id "MSTRG.30634.34"; exon_number "20";
chr11	StringTie	exon	43450082	43450241	1000	+	.	gene_id "MSTRG.30634"; transcript_id "MSTRG.30634.34"; exon_number "21";
chr11	StringTie	exon	43451182	43451265	1000	+	.	gene_id "MSTRG.30634"; transcript_id "MSTRG.30634.34"; exon_number "22";
chr11	StringTie	exon	43468159	43468239	1000	+	.	gene_id "MSTRG.30634"; transcript_id "MSTRG.30634.34"; exon_number "23";
chr11	StringTie	exon	43490187	43490358	1000	+	.	gene_id "MSTRG.30634"; transcript_id "MSTRG.30634.34"; exon_number "24";
chr11	StringTie	exon	43492020	43492163	1000	+	.	gene_id "MSTRG.30634"; transcript_id "MSTRG.30634.34"; exon_number "25";
chr11	StringTie	exon	43493773	43494931	1000	+	.	gene_id "MSTRG.30634"; transcript_id "MSTRG.30634.34"; exon_number "26";
chr11	StringTie	transcript	43358889	43468335	1000	+	.	gene_id "MSTRG.30634"; transcript_id "MSTRG.30634.35";
chr11	StringTie	exon	43358889	43359113	1000	+	.	gene_id "MSTRG.30634"; transcript_id "MSTRG.30634.35"; exon_number "1";
chr11	StringTie	exon	43373510	43373669	1000	+	.	gene_id "MSTRG.30634"; transcript_id "MSTRG.30634.35"; exon_number "2";
chr11	StringTie	exon	43379233	43379322	1000	+	.	gene_id "MSTRG.30634"; transcript_id "MSTRG.30634.35"; exon_number "3";
chr11	StringTie	exon	43389652	43389821	1000	+	.	gene_id "MSTRG.30634"; transcript_id "MSTRG.30634.35"; exon_number "4";
chr11	StringTie	exon	43391465	43391576	1000	+	.	gene_id "MSTRG.30634"; transcript_id "MSTRG.30634.35"; exon_number "5";
chr11	StringTie	exon	43391821	43391952	1000	+	.	gene_id "MSTRG.30634"; transcript_id "MSTRG.30634.35"; exon_number "6";
chr11	StringTie	exon	43396709	43396818	1000	+	.	gene_id "MSTRG.30634"; transcript_id "MSTRG.30634.35"; exon_number "7";
chr11	StringTie	exon	43397347	43397491	1000	+	.	gene_id "MSTRG.30634"; transcript_id "MSTRG.30634.35"; exon_number "8";
chr11	StringTie	exon	43397974	43398113	1000	+	.	gene_id "MSTRG.30634"; transcript_id "MSTRG.30634.35"; exon_number "9";
chr11	StringTie	exon	43399888	43400048	1000	+	.	gene_id "MSTRG.30634"; transcript_id "MSTRG.30634.35"; exon_number "10";
chr11	StringTie	exon	43401446	43401558	1000	+	.	gene_id "MSTRG.30634"; transcript_id "MSTRG.30634.35"; exon_number "11";
chr11	StringTie	exon	43403998	43404144	1000	+	.	gene_id "MSTRG.30634"; transcript_id "MSTRG.30634.35"; exon_number "12";
chr11	StringTie	exon	43405514	43405629	1000	+	.	gene_id "MSTRG.30634"; transcript_id "MSTRG.30634.35"; exon_number "13";
chr11	StringTie	exon	43405786	43405951	1000	+	.	gene_id "MSTRG.30634"; transcript_id "MSTRG.30634.35"; exon_number "14";
chr11	StringTie	exon	43407138	43407215	1000	+	.	gene_id "MSTRG.30634"; transcript_id "MSTRG.30634.35"; exon_number "15";
chr11	StringTie	exon	43407353	43407577	1000	+	.	gene_id "MSTRG.30634"; transcript_id "MSTRG.30634.35"; exon_number "16";
chr11	StringTie	exon	43414590	43414776	1000	+	.	gene_id "MSTRG.30634"; transcript_id "MSTRG.30634.35"; exon_number "17";
chr11	StringTie	exon	43436164	43436334	1000	+	.	gene_id "MSTRG.30634"; transcript_id "MSTRG.30634.35"; exon_number "18";
chr11	StringTie	exon	43443325	43443584	1000	+	.	gene_id "MSTRG.30634"; transcript_id "MSTRG.30634.35"; exon_number "19";
chr11	StringTie	exon	43444056	43444209	1000	+	.	gene_id "MSTRG.30634"; transcript_id "MSTRG.30634.35"; exon_number "20";
chr11	StringTie	exon	43445931	43448122	1000	+	.	gene_id "MSTRG.30634"; transcript_id "MSTRG.30634.35"; exon_number "21";
chr11	StringTie	exon	43450082	43450241	1000	+	.	gene_id "MSTRG.30634"; transcript_id "MSTRG.30634.35"; exon_number "22";
chr11	StringTie	exon	43451182	43451265	1000	+	.	gene_id "MSTRG.30634"; transcript_id "MSTRG.30634.35"; exon_number "23";
chr11	StringTie	exon	43468156	43468335	1000	+	.	gene_id "MSTRG.30634"; transcript_id "MSTRG.30634.35"; exon_number "24";
chr11	StringTie	transcript	43358889	43494933	1000	+	.	gene_id "MSTRG.30634"; transcript_id "MSTRG.30634.36";
chr11	StringTie	exon	43358889	43359113	1000	+	.	gene_id "MSTRG.30634"; transcript_id "MSTRG.30634.36"; exon_number "1";
chr11	StringTie	exon	43379233	43379322	1000	+	.	gene_id "MSTRG.30634"; transcript_id "MSTRG.30634.36"; exon_number "2";
chr11	StringTie	exon	43389652	43389821	1000	+	.	gene_id "MSTRG.30634"; transcript_id "MSTRG.30634.36"; exon_number "3";
chr11	StringTie	exon	43391465	43391576	1000	+	.	gene_id "MSTRG.30634"; transcript_id "MSTRG.30634.36"; exon_number "4";
chr11	StringTie	exon	43391821	43391952	1000	+	.	gene_id "MSTRG.30634"; transcript_id "MSTRG.30634.36"; exon_number "5";
chr11	StringTie	exon	43396709	43396893	1000	+	.	gene_id "MSTRG.30634"; transcript_id "MSTRG.30634.36"; exon_number "6";
chr11	StringTie	exon	43397347	43397491	1000	+	.	gene_id "MSTRG.30634"; transcript_id "MSTRG.30634.36"; exon_number "7";
chr11	StringTie	exon	43397974	43398113	1000	+	.	gene_id "MSTRG.30634"; transcript_id "MSTRG.30634.36"; exon_number "8";
chr11	StringTie	exon	43399888	43400048	1000	+	.	gene_id "MSTRG.30634"; transcript_id "MSTRG.30634.36"; exon_number "9";
chr11	StringTie	exon	43401446	43401558	1000	+	.	gene_id "MSTRG.30634"; transcript_id "MSTRG.30634.36"; exon_number "10";
chr11	StringTie	exon	43403998	43404144	1000	+	.	gene_id "MSTRG.30634"; transcript_id "MSTRG.30634.36"; exon_number "11";
chr11	StringTie	exon	43405514	43405629	1000	+	.	gene_id "MSTRG.30634"; transcript_id "MSTRG.30634.36"; exon_number "12";
chr11	StringTie	exon	43405786	43405951	1000	+	.	gene_id "MSTRG.30634"; transcript_id "MSTRG.30634.36"; exon_number "13";
chr11	StringTie	exon	43407138	43407215	1000	+	.	gene_id "MSTRG.30634"; transcript_id "MSTRG.30634.36"; exon_number "14";
chr11	StringTie	exon	43407353	43407577	1000	+	.	gene_id "MSTRG.30634"; transcript_id "MSTRG.30634.36"; exon_number "15";
chr11	StringTie	exon	43414590	43414776	1000	+	.	gene_id "MSTRG.30634"; transcript_id "MSTRG.30634.36"; exon_number "16";
chr11	StringTie	exon	43436164	43436334	1000	+	.	gene_id "MSTRG.30634"; transcript_id "MSTRG.30634.36"; exon_number "17";
chr11	StringTie	exon	43443325	43443584	1000	+	.	gene_id "MSTRG.30634"; transcript_id "MSTRG.30634.36"; exon_number "18";
chr11	StringTie	exon	43444056	43444209	1000	+	.	gene_id "MSTRG.30634"; transcript_id "MSTRG.30634.36"; exon_number "19";
chr11	StringTie	exon	43445931	43448122	1000	+	.	gene_id "MSTRG.30634"; transcript_id "MSTRG.30634.36"; exon_number "20";
chr11	StringTie	exon	43450082	43450241	1000	+	.	gene_id "MSTRG.30634"; transcript_id "MSTRG.30634.36"; exon_number "21";
chr11	StringTie	exon	43451182	43451265	1000	+	.	gene_id "MSTRG.30634"; transcript_id "MSTRG.30634.36"; exon_number "22";
chr11	StringTie	exon	43490239	43490358	1000	+	.	gene_id "MSTRG.30634"; transcript_id "MSTRG.30634.36"; exon_number "23";
chr11	StringTie	exon	43492020	43492163	1000	+	.	gene_id "MSTRG.30634"; transcript_id "MSTRG.30634.36"; exon_number "24";
chr11	StringTie	exon	43493777	43494933	1000	+	.	gene_id "MSTRG.30634"; transcript_id "MSTRG.30634.36"; exon_number "25";
chr11	StringTie	transcript	43358889	43494931	1000	+	.	gene_id "MSTRG.30634"; transcript_id "MSTRG.30634.37";
chr11	StringTie	exon	43358889	43359113	1000	+	.	gene_id "MSTRG.30634"; transcript_id "MSTRG.30634.37"; exon_number "1";
chr11	StringTie	exon	43379233	43379322	1000	+	.	gene_id "MSTRG.30634"; transcript_id "MSTRG.30634.37"; exon_number "2";
chr11	StringTie	exon	43389652	43389821	1000	+	.	gene_id "MSTRG.30634"; transcript_id "MSTRG.30634.37"; exon_number "3";
chr11	StringTie	exon	43391465	43391576	1000	+	.	gene_id "MSTRG.30634"; transcript_id "MSTRG.30634.37"; exon_number "4";
chr11	StringTie	exon	43391821	43391952	1000	+	.	gene_id "MSTRG.30634"; transcript_id "MSTRG.30634.37"; exon_number "5";
chr11	StringTie	exon	43396709	43396818	1000	+	.	gene_id "MSTRG.30634"; transcript_id "MSTRG.30634.37"; exon_number "6";
chr11	StringTie	exon	43397347	43397491	1000	+	.	gene_id "MSTRG.30634"; transcript_id "MSTRG.30634.37"; exon_number "7";
chr11	StringTie	exon	43397974	43398113	1000	+	.	gene_id "MSTRG.30634"; transcript_id "MSTRG.30634.37"; exon_number "8";
chr11	StringTie	exon	43399888	43400048	1000	+	.	gene_id "MSTRG.30634"; transcript_id "MSTRG.30634.37"; exon_number "9";
chr11	StringTie	exon	43401446	43401558	1000	+	.	gene_id "MSTRG.30634"; transcript_id "MSTRG.30634.37"; exon_number "10";
chr11	StringTie	exon	43403998	43404144	1000	+	.	gene_id "MSTRG.30634"; transcript_id "MSTRG.30634.37"; exon_number "11";
chr11	StringTie	exon	43405514	43405629	1000	+	.	gene_id "MSTRG.30634"; transcript_id "MSTRG.30634.37"; exon_number "12";
chr11	StringTie	exon	43405786	43405951	1000	+	.	gene_id "MSTRG.30634"; transcript_id "MSTRG.30634.37"; exon_number "13";
chr11	StringTie	exon	43407138	43407215	1000	+	.	gene_id "MSTRG.30634"; transcript_id "MSTRG.30634.37"; exon_number "14";
chr11	StringTie	exon	43407353	43407577	1000	+	.	gene_id "MSTRG.30634"; transcript_id "MSTRG.30634.37"; exon_number "15";
chr11	StringTie	exon	43414590	43414776	1000	+	.	gene_id "MSTRG.30634"; transcript_id "MSTRG.30634.37"; exon_number "16";
chr11	StringTie	exon	43436164	43436334	1000	+	.	gene_id "MSTRG.30634"; transcript_id "MSTRG.30634.37"; exon_number "17";
chr11	StringTie	exon	43443325	43443584	1000	+	.	gene_id "MSTRG.30634"; transcript_id "MSTRG.30634.37"; exon_number "18";
chr11	StringTie	exon	43444056	43444209	1000	+	.	gene_id "MSTRG.30634"; transcript_id "MSTRG.30634.37"; exon_number "19";
chr11	StringTie	exon	43448002	43448122	1000	+	.	gene_id "MSTRG.30634"; transcript_id "MSTRG.30634.37"; exon_number "20";
chr11	StringTie	exon	43450082	43450241	1000	+	.	gene_id "MSTRG.30634"; transcript_id "MSTRG.30634.37"; exon_number "21";
chr11	StringTie	exon	43451182	43451265	1000	+	.	gene_id "MSTRG.30634"; transcript_id "MSTRG.30634.37"; exon_number "22";
chr11	StringTie	exon	43467235	43468239	1000	+	.	gene_id "MSTRG.30634"; transcript_id "MSTRG.30634.37"; exon_number "23";
chr11	StringTie	exon	43490187	43490358	1000	+	.	gene_id "MSTRG.30634"; transcript_id "MSTRG.30634.37"; exon_number "24";
chr11	StringTie	exon	43492020	43492163	1000	+	.	gene_id "MSTRG.30634"; transcript_id "MSTRG.30634.37"; exon_number "25";
chr11	StringTie	exon	43493773	43494931	1000	+	.	gene_id "MSTRG.30634"; transcript_id "MSTRG.30634.37"; exon_number "26";
chr11	StringTie	transcript	43358891	43468429	1000	+	.	gene_id "MSTRG.30634"; transcript_id "MSTRG.30634.38";
chr11	StringTie	exon	43358891	43359113	1000	+	.	gene_id "MSTRG.30634"; transcript_id "MSTRG.30634.38"; exon_number "1";
chr11	StringTie	exon	43379233	43379322	1000	+	.	gene_id "MSTRG.30634"; transcript_id "MSTRG.30634.38"; exon_number "2";
chr11	StringTie	exon	43389652	43389821	1000	+	.	gene_id "MSTRG.30634"; transcript_id "MSTRG.30634.38"; exon_number "3";
chr11	StringTie	exon	43391465	43391576	1000	+	.	gene_id "MSTRG.30634"; transcript_id "MSTRG.30634.38"; exon_number "4";
chr11	StringTie	exon	43391821	43391952	1000	+	.	gene_id "MSTRG.30634"; transcript_id "MSTRG.30634.38"; exon_number "5";
chr11	StringTie	exon	43396709	43396818	1000	+	.	gene_id "MSTRG.30634"; transcript_id "MSTRG.30634.38"; exon_number "6";
chr11	StringTie	exon	43397347	43397491	1000	+	.	gene_id "MSTRG.30634"; transcript_id "MSTRG.30634.38"; exon_number "7";
chr11	StringTie	exon	43397974	43398113	1000	+	.	gene_id "MSTRG.30634"; transcript_id "MSTRG.30634.38"; exon_number "8";
chr11	StringTie	exon	43399888	43400048	1000	+	.	gene_id "MSTRG.30634"; transcript_id "MSTRG.30634.38"; exon_number "9";
chr11	StringTie	exon	43401446	43401558	1000	+	.	gene_id "MSTRG.30634"; transcript_id "MSTRG.30634.38"; exon_number "10";
chr11	StringTie	exon	43403998	43404144	1000	+	.	gene_id "MSTRG.30634"; transcript_id "MSTRG.30634.38"; exon_number "11";
chr11	StringTie	exon	43405514	43405629	1000	+	.	gene_id "MSTRG.30634"; transcript_id "MSTRG.30634.38"; exon_number "12";
chr11	StringTie	exon	43405786	43405951	1000	+	.	gene_id "MSTRG.30634"; transcript_id "MSTRG.30634.38"; exon_number "13";
chr11	StringTie	exon	43407138	43407215	1000	+	.	gene_id "MSTRG.30634"; transcript_id "MSTRG.30634.38"; exon_number "14";
chr11	StringTie	exon	43407353	43407577	1000	+	.	gene_id "MSTRG.30634"; transcript_id "MSTRG.30634.38"; exon_number "15";
chr11	StringTie	exon	43414590	43414776	1000	+	.	gene_id "MSTRG.30634"; transcript_id "MSTRG.30634.38"; exon_number "16";
chr11	StringTie	exon	43436164	43436334	1000	+	.	gene_id "MSTRG.30634"; transcript_id "MSTRG.30634.38"; exon_number "17";
chr11	StringTie	exon	43443325	43443584	1000	+	.	gene_id "MSTRG.30634"; transcript_id "MSTRG.30634.38"; exon_number "18";
chr11	StringTie	exon	43444056	43444209	1000	+	.	gene_id "MSTRG.30634"; transcript_id "MSTRG.30634.38"; exon_number "19";
chr11	StringTie	exon	43445931	43446810	1000	+	.	gene_id "MSTRG.30634"; transcript_id "MSTRG.30634.38"; exon_number "20";
chr11	StringTie	exon	43448002	43448122	1000	+	.	gene_id "MSTRG.30634"; transcript_id "MSTRG.30634.38"; exon_number "21";
chr11	StringTie	exon	43450082	43450241	1000	+	.	gene_id "MSTRG.30634"; transcript_id "MSTRG.30634.38"; exon_number "22";
chr11	StringTie	exon	43451182	43451265	1000	+	.	gene_id "MSTRG.30634"; transcript_id "MSTRG.30634.38"; exon_number "23";
chr11	StringTie	exon	43468159	43468429	1000	+	.	gene_id "MSTRG.30634"; transcript_id "MSTRG.30634.38"; exon_number "24";
chr11	StringTie	transcript	43358896	43438252	1000	+	.	gene_id "MSTRG.30634"; transcript_id "MSTRG.30634.39";
chr11	StringTie	exon	43358896	43359113	1000	+	.	gene_id "MSTRG.30634"; transcript_id "MSTRG.30634.39"; exon_number "1";
chr11	StringTie	exon	43379233	43379322	1000	+	.	gene_id "MSTRG.30634"; transcript_id "MSTRG.30634.39"; exon_number "2";
chr11	StringTie	exon	43389652	43389821	1000	+	.	gene_id "MSTRG.30634"; transcript_id "MSTRG.30634.39"; exon_number "3";
chr11	StringTie	exon	43391465	43391576	1000	+	.	gene_id "MSTRG.30634"; transcript_id "MSTRG.30634.39"; exon_number "4";
chr11	StringTie	exon	43391821	43391952	1000	+	.	gene_id "MSTRG.30634"; transcript_id "MSTRG.30634.39"; exon_number "5";
chr11	StringTie	exon	43396709	43396818	1000	+	.	gene_id "MSTRG.30634"; transcript_id "MSTRG.30634.39"; exon_number "6";
chr11	StringTie	exon	43397347	43397491	1000	+	.	gene_id "MSTRG.30634"; transcript_id "MSTRG.30634.39"; exon_number "7";
chr11	StringTie	exon	43397974	43398113	1000	+	.	gene_id "MSTRG.30634"; transcript_id "MSTRG.30634.39"; exon_number "8";
chr11	StringTie	exon	43399888	43400048	1000	+	.	gene_id "MSTRG.30634"; transcript_id "MSTRG.30634.39"; exon_number "9";
chr11	StringTie	exon	43401446	43401558	1000	+	.	gene_id "MSTRG.30634"; transcript_id "MSTRG.30634.39"; exon_number "10";
chr11	StringTie	exon	43403998	43404144	1000	+	.	gene_id "MSTRG.30634"; transcript_id "MSTRG.30634.39"; exon_number "11";
chr11	StringTie	exon	43405514	43405629	1000	+	.	gene_id "MSTRG.30634"; transcript_id "MSTRG.30634.39"; exon_number "12";
chr11	StringTie	exon	43405786	43405951	1000	+	.	gene_id "MSTRG.30634"; transcript_id "MSTRG.30634.39"; exon_number "13";
chr11	StringTie	exon	43407138	43407215	1000	+	.	gene_id "MSTRG.30634"; transcript_id "MSTRG.30634.39"; exon_number "14";
chr11	StringTie	exon	43407353	43407577	1000	+	.	gene_id "MSTRG.30634"; transcript_id "MSTRG.30634.39"; exon_number "15";
chr11	StringTie	exon	43414590	43414776	1000	+	.	gene_id "MSTRG.30634"; transcript_id "MSTRG.30634.39"; exon_number "16";
chr11	StringTie	exon	43436164	43436334	1000	+	.	gene_id "MSTRG.30634"; transcript_id "MSTRG.30634.39"; exon_number "17";
chr11	StringTie	exon	43438203	43438252	1000	+	.	gene_id "MSTRG.30634"; transcript_id "MSTRG.30634.39"; exon_number "18";
chr11	StringTie	transcript	43358750	43495028	1000	+	.	gene_id "MSTRG.30634"; transcript_id "MSTRG.30634.4";
chr11	StringTie	exon	43358750	43359113	1000	+	.	gene_id "MSTRG.30634"; transcript_id "MSTRG.30634.4"; exon_number "1";
chr11	StringTie	exon	43379233	43379322	1000	+	.	gene_id "MSTRG.30634"; transcript_id "MSTRG.30634.4"; exon_number "2";
chr11	StringTie	exon	43389652	43389821	1000	+	.	gene_id "MSTRG.30634"; transcript_id "MSTRG.30634.4"; exon_number "3";
chr11	StringTie	exon	43391465	43391576	1000	+	.	gene_id "MSTRG.30634"; transcript_id "MSTRG.30634.4"; exon_number "4";
chr11	StringTie	exon	43391821	43391952	1000	+	.	gene_id "MSTRG.30634"; transcript_id "MSTRG.30634.4"; exon_number "5";
chr11	StringTie	exon	43396709	43396818	1000	+	.	gene_id "MSTRG.30634"; transcript_id "MSTRG.30634.4"; exon_number "6";
chr11	StringTie	exon	43397347	43397491	1000	+	.	gene_id "MSTRG.30634"; transcript_id "MSTRG.30634.4"; exon_number "7";
chr11	StringTie	exon	43397974	43398113	1000	+	.	gene_id "MSTRG.30634"; transcript_id "MSTRG.30634.4"; exon_number "8";
chr11	StringTie	exon	43399888	43400048	1000	+	.	gene_id "MSTRG.30634"; transcript_id "MSTRG.30634.4"; exon_number "9";
chr11	StringTie	exon	43401446	43401558	1000	+	.	gene_id "MSTRG.30634"; transcript_id "MSTRG.30634.4"; exon_number "10";
chr11	StringTie	exon	43403998	43404144	1000	+	.	gene_id "MSTRG.30634"; transcript_id "MSTRG.30634.4"; exon_number "11";
chr11	StringTie	exon	43405514	43405629	1000	+	.	gene_id "MSTRG.30634"; transcript_id "MSTRG.30634.4"; exon_number "12";
chr11	StringTie	exon	43405786	43405951	1000	+	.	gene_id "MSTRG.30634"; transcript_id "MSTRG.30634.4"; exon_number "13";
chr11	StringTie	exon	43407138	43407215	1000	+	.	gene_id "MSTRG.30634"; transcript_id "MSTRG.30634.4"; exon_number "14";
chr11	StringTie	exon	43407353	43407577	1000	+	.	gene_id "MSTRG.30634"; transcript_id "MSTRG.30634.4"; exon_number "15";
chr11	StringTie	exon	43414590	43414776	1000	+	.	gene_id "MSTRG.30634"; transcript_id "MSTRG.30634.4"; exon_number "16";
chr11	StringTie	exon	43436164	43436334	1000	+	.	gene_id "MSTRG.30634"; transcript_id "MSTRG.30634.4"; exon_number "17";
chr11	StringTie	exon	43443325	43443584	1000	+	.	gene_id "MSTRG.30634"; transcript_id "MSTRG.30634.4"; exon_number "18";
chr11	StringTie	exon	43444056	43444209	1000	+	.	gene_id "MSTRG.30634"; transcript_id "MSTRG.30634.4"; exon_number "19";
chr11	StringTie	exon	43445931	43447919	1000	+	.	gene_id "MSTRG.30634"; transcript_id "MSTRG.30634.4"; exon_number "20";
chr11	StringTie	exon	43448002	43448122	1000	+	.	gene_id "MSTRG.30634"; transcript_id "MSTRG.30634.4"; exon_number "21";
chr11	StringTie	exon	43450082	43450241	1000	+	.	gene_id "MSTRG.30634"; transcript_id "MSTRG.30634.4"; exon_number "22";
chr11	StringTie	exon	43451182	43451265	1000	+	.	gene_id "MSTRG.30634"; transcript_id "MSTRG.30634.4"; exon_number "23";
chr11	StringTie	exon	43490239	43490358	1000	+	.	gene_id "MSTRG.30634"; transcript_id "MSTRG.30634.4"; exon_number "24";
chr11	StringTie	exon	43492020	43492163	1000	+	.	gene_id "MSTRG.30634"; transcript_id "MSTRG.30634.4"; exon_number "25";
chr11	StringTie	exon	43493773	43495028	1000	+	.	gene_id "MSTRG.30634"; transcript_id "MSTRG.30634.4"; exon_number "26";
chr11	StringTie	transcript	43358896	43494933	1000	+	.	gene_id "MSTRG.30634"; transcript_id "MSTRG.30634.40";
chr11	StringTie	exon	43358896	43359113	1000	+	.	gene_id "MSTRG.30634"; transcript_id "MSTRG.30634.40"; exon_number "1";
chr11	StringTie	exon	43379233	43379322	1000	+	.	gene_id "MSTRG.30634"; transcript_id "MSTRG.30634.40"; exon_number "2";
chr11	StringTie	exon	43389652	43389821	1000	+	.	gene_id "MSTRG.30634"; transcript_id "MSTRG.30634.40"; exon_number "3";
chr11	StringTie	exon	43391465	43391576	1000	+	.	gene_id "MSTRG.30634"; transcript_id "MSTRG.30634.40"; exon_number "4";
chr11	StringTie	exon	43391821	43391952	1000	+	.	gene_id "MSTRG.30634"; transcript_id "MSTRG.30634.40"; exon_number "5";
chr11	StringTie	exon	43396709	43396818	1000	+	.	gene_id "MSTRG.30634"; transcript_id "MSTRG.30634.40"; exon_number "6";
chr11	StringTie	exon	43397347	43397491	1000	+	.	gene_id "MSTRG.30634"; transcript_id "MSTRG.30634.40"; exon_number "7";
chr11	StringTie	exon	43397974	43398113	1000	+	.	gene_id "MSTRG.30634"; transcript_id "MSTRG.30634.40"; exon_number "8";
chr11	StringTie	exon	43399888	43400048	1000	+	.	gene_id "MSTRG.30634"; transcript_id "MSTRG.30634.40"; exon_number "9";
chr11	StringTie	exon	43401446	43401558	1000	+	.	gene_id "MSTRG.30634"; transcript_id "MSTRG.30634.40"; exon_number "10";
chr11	StringTie	exon	43403998	43404144	1000	+	.	gene_id "MSTRG.30634"; transcript_id "MSTRG.30634.40"; exon_number "11";
chr11	StringTie	exon	43405514	43405629	1000	+	.	gene_id "MSTRG.30634"; transcript_id "MSTRG.30634.40"; exon_number "12";
chr11	StringTie	exon	43405786	43405951	1000	+	.	gene_id "MSTRG.30634"; transcript_id "MSTRG.30634.40"; exon_number "13";
chr11	StringTie	exon	43407138	43407215	1000	+	.	gene_id "MSTRG.30634"; transcript_id "MSTRG.30634.40"; exon_number "14";
chr11	StringTie	exon	43407353	43407577	1000	+	.	gene_id "MSTRG.30634"; transcript_id "MSTRG.30634.40"; exon_number "15";
chr11	StringTie	exon	43414590	43414776	1000	+	.	gene_id "MSTRG.30634"; transcript_id "MSTRG.30634.40"; exon_number "16";
chr11	StringTie	exon	43436164	43436334	1000	+	.	gene_id "MSTRG.30634"; transcript_id "MSTRG.30634.40"; exon_number "17";
chr11	StringTie	exon	43443325	43443584	1000	+	.	gene_id "MSTRG.30634"; transcript_id "MSTRG.30634.40"; exon_number "18";
chr11	StringTie	exon	43444056	43448122	1000	+	.	gene_id "MSTRG.30634"; transcript_id "MSTRG.30634.40"; exon_number "19";
chr11	StringTie	exon	43450082	43450241	1000	+	.	gene_id "MSTRG.30634"; transcript_id "MSTRG.30634.40"; exon_number "20";
chr11	StringTie	exon	43451182	43451265	1000	+	.	gene_id "MSTRG.30634"; transcript_id "MSTRG.30634.40"; exon_number "21";
chr11	StringTie	exon	43490239	43490358	1000	+	.	gene_id "MSTRG.30634"; transcript_id "MSTRG.30634.40"; exon_number "22";
chr11	StringTie	exon	43492020	43492163	1000	+	.	gene_id "MSTRG.30634"; transcript_id "MSTRG.30634.40"; exon_number "23";
chr11	StringTie	exon	43493777	43494933	1000	+	.	gene_id "MSTRG.30634"; transcript_id "MSTRG.30634.40"; exon_number "24";
chr11	StringTie	transcript	43358898	43464026	1000	+	.	gene_id "MSTRG.30634"; transcript_id "MSTRG.30634.41";
chr11	StringTie	exon	43358898	43359113	1000	+	.	gene_id "MSTRG.30634"; transcript_id "MSTRG.30634.41"; exon_number "1";
chr11	StringTie	exon	43379233	43379322	1000	+	.	gene_id "MSTRG.30634"; transcript_id "MSTRG.30634.41"; exon_number "2";
chr11	StringTie	exon	43389652	43389821	1000	+	.	gene_id "MSTRG.30634"; transcript_id "MSTRG.30634.41"; exon_number "3";
chr11	StringTie	exon	43391465	43391576	1000	+	.	gene_id "MSTRG.30634"; transcript_id "MSTRG.30634.41"; exon_number "4";
chr11	StringTie	exon	43391821	43391952	1000	+	.	gene_id "MSTRG.30634"; transcript_id "MSTRG.30634.41"; exon_number "5";
chr11	StringTie	exon	43396709	43396818	1000	+	.	gene_id "MSTRG.30634"; transcript_id "MSTRG.30634.41"; exon_number "6";
chr11	StringTie	exon	43397347	43397491	1000	+	.	gene_id "MSTRG.30634"; transcript_id "MSTRG.30634.41"; exon_number "7";
chr11	StringTie	exon	43397974	43398113	1000	+	.	gene_id "MSTRG.30634"; transcript_id "MSTRG.30634.41"; exon_number "8";
chr11	StringTie	exon	43399888	43400048	1000	+	.	gene_id "MSTRG.30634"; transcript_id "MSTRG.30634.41"; exon_number "9";
chr11	StringTie	exon	43401446	43401558	1000	+	.	gene_id "MSTRG.30634"; transcript_id "MSTRG.30634.41"; exon_number "10";
chr11	StringTie	exon	43403998	43404144	1000	+	.	gene_id "MSTRG.30634"; transcript_id "MSTRG.30634.41"; exon_number "11";
chr11	StringTie	exon	43405514	43405629	1000	+	.	gene_id "MSTRG.30634"; transcript_id "MSTRG.30634.41"; exon_number "12";
chr11	StringTie	exon	43405786	43405951	1000	+	.	gene_id "MSTRG.30634"; transcript_id "MSTRG.30634.41"; exon_number "13";
chr11	StringTie	exon	43407138	43407215	1000	+	.	gene_id "MSTRG.30634"; transcript_id "MSTRG.30634.41"; exon_number "14";
chr11	StringTie	exon	43407353	43407577	1000	+	.	gene_id "MSTRG.30634"; transcript_id "MSTRG.30634.41"; exon_number "15";
chr11	StringTie	exon	43414590	43414776	1000	+	.	gene_id "MSTRG.30634"; transcript_id "MSTRG.30634.41"; exon_number "16";
chr11	StringTie	exon	43436164	43436334	1000	+	.	gene_id "MSTRG.30634"; transcript_id "MSTRG.30634.41"; exon_number "17";
chr11	StringTie	exon	43443325	43443584	1000	+	.	gene_id "MSTRG.30634"; transcript_id "MSTRG.30634.41"; exon_number "18";
chr11	StringTie	exon	43444056	43444209	1000	+	.	gene_id "MSTRG.30634"; transcript_id "MSTRG.30634.41"; exon_number "19";
chr11	StringTie	exon	43448002	43448122	1000	+	.	gene_id "MSTRG.30634"; transcript_id "MSTRG.30634.41"; exon_number "20";
chr11	StringTie	exon	43450082	43450241	1000	+	.	gene_id "MSTRG.30634"; transcript_id "MSTRG.30634.41"; exon_number "21";
chr11	StringTie	exon	43451182	43451265	1000	+	.	gene_id "MSTRG.30634"; transcript_id "MSTRG.30634.41"; exon_number "22";
chr11	StringTie	exon	43460640	43464026	1000	+	.	gene_id "MSTRG.30634"; transcript_id "MSTRG.30634.41"; exon_number "23";
chr11	StringTie	transcript	43358901	43493961	1000	+	.	gene_id "MSTRG.30634"; transcript_id "MSTRG.30634.42";
chr11	StringTie	exon	43358901	43359113	1000	+	.	gene_id "MSTRG.30634"; transcript_id "MSTRG.30634.42"; exon_number "1";
chr11	StringTie	exon	43379233	43379322	1000	+	.	gene_id "MSTRG.30634"; transcript_id "MSTRG.30634.42"; exon_number "2";
chr11	StringTie	exon	43389652	43389821	1000	+	.	gene_id "MSTRG.30634"; transcript_id "MSTRG.30634.42"; exon_number "3";
chr11	StringTie	exon	43391465	43391576	1000	+	.	gene_id "MSTRG.30634"; transcript_id "MSTRG.30634.42"; exon_number "4";
chr11	StringTie	exon	43391821	43391952	1000	+	.	gene_id "MSTRG.30634"; transcript_id "MSTRG.30634.42"; exon_number "5";
chr11	StringTie	exon	43396709	43396818	1000	+	.	gene_id "MSTRG.30634"; transcript_id "MSTRG.30634.42"; exon_number "6";
chr11	StringTie	exon	43397347	43397491	1000	+	.	gene_id "MSTRG.30634"; transcript_id "MSTRG.30634.42"; exon_number "7";
chr11	StringTie	exon	43397974	43398113	1000	+	.	gene_id "MSTRG.30634"; transcript_id "MSTRG.30634.42"; exon_number "8";
chr11	StringTie	exon	43399888	43400048	1000	+	.	gene_id "MSTRG.30634"; transcript_id "MSTRG.30634.42"; exon_number "9";
chr11	StringTie	exon	43401446	43401558	1000	+	.	gene_id "MSTRG.30634"; transcript_id "MSTRG.30634.42"; exon_number "10";
chr11	StringTie	exon	43403998	43404144	1000	+	.	gene_id "MSTRG.30634"; transcript_id "MSTRG.30634.42"; exon_number "11";
chr11	StringTie	exon	43405514	43405629	1000	+	.	gene_id "MSTRG.30634"; transcript_id "MSTRG.30634.42"; exon_number "12";
chr11	StringTie	exon	43405786	43405951	1000	+	.	gene_id "MSTRG.30634"; transcript_id "MSTRG.30634.42"; exon_number "13";
chr11	StringTie	exon	43407138	43407215	1000	+	.	gene_id "MSTRG.30634"; transcript_id "MSTRG.30634.42"; exon_number "14";
chr11	StringTie	exon	43407353	43407577	1000	+	.	gene_id "MSTRG.30634"; transcript_id "MSTRG.30634.42"; exon_number "15";
chr11	StringTie	exon	43414590	43414776	1000	+	.	gene_id "MSTRG.30634"; transcript_id "MSTRG.30634.42"; exon_number "16";
chr11	StringTie	exon	43436164	43436334	1000	+	.	gene_id "MSTRG.30634"; transcript_id "MSTRG.30634.42"; exon_number "17";
chr11	StringTie	exon	43443325	43443584	1000	+	.	gene_id "MSTRG.30634"; transcript_id "MSTRG.30634.42"; exon_number "18";
chr11	StringTie	exon	43444056	43444209	1000	+	.	gene_id "MSTRG.30634"; transcript_id "MSTRG.30634.42"; exon_number "19";
chr11	StringTie	exon	43445931	43445972	1000	+	.	gene_id "MSTRG.30634"; transcript_id "MSTRG.30634.42"; exon_number "20";
chr11	StringTie	exon	43448002	43448122	1000	+	.	gene_id "MSTRG.30634"; transcript_id "MSTRG.30634.42"; exon_number "21";
chr11	StringTie	exon	43450082	43450241	1000	+	.	gene_id "MSTRG.30634"; transcript_id "MSTRG.30634.42"; exon_number "22";
chr11	StringTie	exon	43451182	43451265	1000	+	.	gene_id "MSTRG.30634"; transcript_id "MSTRG.30634.42"; exon_number "23";
chr11	StringTie	exon	43486416	43486451	1000	+	.	gene_id "MSTRG.30634"; transcript_id "MSTRG.30634.42"; exon_number "24";
chr11	StringTie	exon	43490239	43490358	1000	+	.	gene_id "MSTRG.30634"; transcript_id "MSTRG.30634.42"; exon_number "25";
chr11	StringTie	exon	43492020	43492163	1000	+	.	gene_id "MSTRG.30634"; transcript_id "MSTRG.30634.42"; exon_number "26";
chr11	StringTie	exon	43493773	43493961	1000	+	.	gene_id "MSTRG.30634"; transcript_id "MSTRG.30634.42"; exon_number "27";
chr11	StringTie	transcript	43358904	43493961	1000	+	.	gene_id "MSTRG.30634"; transcript_id "MSTRG.30634.43";
chr11	StringTie	exon	43358904	43359113	1000	+	.	gene_id "MSTRG.30634"; transcript_id "MSTRG.30634.43"; exon_number "1";
chr11	StringTie	exon	43373510	43373669	1000	+	.	gene_id "MSTRG.30634"; transcript_id "MSTRG.30634.43"; exon_number "2";
chr11	StringTie	exon	43379233	43379322	1000	+	.	gene_id "MSTRG.30634"; transcript_id "MSTRG.30634.43"; exon_number "3";
chr11	StringTie	exon	43389652	43389821	1000	+	.	gene_id "MSTRG.30634"; transcript_id "MSTRG.30634.43"; exon_number "4";
chr11	StringTie	exon	43391465	43391576	1000	+	.	gene_id "MSTRG.30634"; transcript_id "MSTRG.30634.43"; exon_number "5";
chr11	StringTie	exon	43391821	43391952	1000	+	.	gene_id "MSTRG.30634"; transcript_id "MSTRG.30634.43"; exon_number "6";
chr11	StringTie	exon	43396709	43396818	1000	+	.	gene_id "MSTRG.30634"; transcript_id "MSTRG.30634.43"; exon_number "7";
chr11	StringTie	exon	43397347	43397491	1000	+	.	gene_id "MSTRG.30634"; transcript_id "MSTRG.30634.43"; exon_number "8";
chr11	StringTie	exon	43397974	43398113	1000	+	.	gene_id "MSTRG.30634"; transcript_id "MSTRG.30634.43"; exon_number "9";
chr11	StringTie	exon	43399888	43400048	1000	+	.	gene_id "MSTRG.30634"; transcript_id "MSTRG.30634.43"; exon_number "10";
chr11	StringTie	exon	43401446	43401558	1000	+	.	gene_id "MSTRG.30634"; transcript_id "MSTRG.30634.43"; exon_number "11";
chr11	StringTie	exon	43403998	43404144	1000	+	.	gene_id "MSTRG.30634"; transcript_id "MSTRG.30634.43"; exon_number "12";
chr11	StringTie	exon	43405514	43405629	1000	+	.	gene_id "MSTRG.30634"; transcript_id "MSTRG.30634.43"; exon_number "13";
chr11	StringTie	exon	43405786	43405951	1000	+	.	gene_id "MSTRG.30634"; transcript_id "MSTRG.30634.43"; exon_number "14";
chr11	StringTie	exon	43407138	43407215	1000	+	.	gene_id "MSTRG.30634"; transcript_id "MSTRG.30634.43"; exon_number "15";
chr11	StringTie	exon	43407353	43407577	1000	+	.	gene_id "MSTRG.30634"; transcript_id "MSTRG.30634.43"; exon_number "16";
chr11	StringTie	exon	43414590	43414776	1000	+	.	gene_id "MSTRG.30634"; transcript_id "MSTRG.30634.43"; exon_number "17";
chr11	StringTie	exon	43436164	43436334	1000	+	.	gene_id "MSTRG.30634"; transcript_id "MSTRG.30634.43"; exon_number "18";
chr11	StringTie	exon	43443325	43443584	1000	+	.	gene_id "MSTRG.30634"; transcript_id "MSTRG.30634.43"; exon_number "19";
chr11	StringTie	exon	43444056	43444209	1000	+	.	gene_id "MSTRG.30634"; transcript_id "MSTRG.30634.43"; exon_number "20";
chr11	StringTie	exon	43448002	43448122	1000	+	.	gene_id "MSTRG.30634"; transcript_id "MSTRG.30634.43"; exon_number "21";
chr11	StringTie	exon	43450082	43450241	1000	+	.	gene_id "MSTRG.30634"; transcript_id "MSTRG.30634.43"; exon_number "22";
chr11	StringTie	exon	43451182	43451265	1000	+	.	gene_id "MSTRG.30634"; transcript_id "MSTRG.30634.43"; exon_number "23";
chr11	StringTie	exon	43486416	43486451	1000	+	.	gene_id "MSTRG.30634"; transcript_id "MSTRG.30634.43"; exon_number "24";
chr11	StringTie	exon	43490239	43490358	1000	+	.	gene_id "MSTRG.30634"; transcript_id "MSTRG.30634.43"; exon_number "25";
chr11	StringTie	exon	43492020	43492163	1000	+	.	gene_id "MSTRG.30634"; transcript_id "MSTRG.30634.43"; exon_number "26";
chr11	StringTie	exon	43493773	43493961	1000	+	.	gene_id "MSTRG.30634"; transcript_id "MSTRG.30634.43"; exon_number "27";
chr11	StringTie	transcript	43358904	43494928	1000	+	.	gene_id "MSTRG.30634"; transcript_id "MSTRG.30634.44";
chr11	StringTie	exon	43358904	43359113	1000	+	.	gene_id "MSTRG.30634"; transcript_id "MSTRG.30634.44"; exon_number "1";
chr11	StringTie	exon	43379233	43379322	1000	+	.	gene_id "MSTRG.30634"; transcript_id "MSTRG.30634.44"; exon_number "2";
chr11	StringTie	exon	43389652	43389821	1000	+	.	gene_id "MSTRG.30634"; transcript_id "MSTRG.30634.44"; exon_number "3";
chr11	StringTie	exon	43391465	43391576	1000	+	.	gene_id "MSTRG.30634"; transcript_id "MSTRG.30634.44"; exon_number "4";
chr11	StringTie	exon	43391821	43391952	1000	+	.	gene_id "MSTRG.30634"; transcript_id "MSTRG.30634.44"; exon_number "5";
chr11	StringTie	exon	43396709	43397491	1000	+	.	gene_id "MSTRG.30634"; transcript_id "MSTRG.30634.44"; exon_number "6";
chr11	StringTie	exon	43397974	43398113	1000	+	.	gene_id "MSTRG.30634"; transcript_id "MSTRG.30634.44"; exon_number "7";
chr11	StringTie	exon	43399888	43400048	1000	+	.	gene_id "MSTRG.30634"; transcript_id "MSTRG.30634.44"; exon_number "8";
chr11	StringTie	exon	43401446	43401558	1000	+	.	gene_id "MSTRG.30634"; transcript_id "MSTRG.30634.44"; exon_number "9";
chr11	StringTie	exon	43403998	43404144	1000	+	.	gene_id "MSTRG.30634"; transcript_id "MSTRG.30634.44"; exon_number "10";
chr11	StringTie	exon	43405514	43405629	1000	+	.	gene_id "MSTRG.30634"; transcript_id "MSTRG.30634.44"; exon_number "11";
chr11	StringTie	exon	43405786	43405951	1000	+	.	gene_id "MSTRG.30634"; transcript_id "MSTRG.30634.44"; exon_number "12";
chr11	StringTie	exon	43407138	43407215	1000	+	.	gene_id "MSTRG.30634"; transcript_id "MSTRG.30634.44"; exon_number "13";
chr11	StringTie	exon	43407353	43407577	1000	+	.	gene_id "MSTRG.30634"; transcript_id "MSTRG.30634.44"; exon_number "14";
chr11	StringTie	exon	43414590	43414776	1000	+	.	gene_id "MSTRG.30634"; transcript_id "MSTRG.30634.44"; exon_number "15";
chr11	StringTie	exon	43436164	43436334	1000	+	.	gene_id "MSTRG.30634"; transcript_id "MSTRG.30634.44"; exon_number "16";
chr11	StringTie	exon	43443325	43443584	1000	+	.	gene_id "MSTRG.30634"; transcript_id "MSTRG.30634.44"; exon_number "17";
chr11	StringTie	exon	43444056	43448122	1000	+	.	gene_id "MSTRG.30634"; transcript_id "MSTRG.30634.44"; exon_number "18";
chr11	StringTie	exon	43450082	43450241	1000	+	.	gene_id "MSTRG.30634"; transcript_id "MSTRG.30634.44"; exon_number "19";
chr11	StringTie	exon	43451182	43451265	1000	+	.	gene_id "MSTRG.30634"; transcript_id "MSTRG.30634.44"; exon_number "20";
chr11	StringTie	exon	43490239	43490358	1000	+	.	gene_id "MSTRG.30634"; transcript_id "MSTRG.30634.44"; exon_number "21";
chr11	StringTie	exon	43492020	43492163	1000	+	.	gene_id "MSTRG.30634"; transcript_id "MSTRG.30634.44"; exon_number "22";
chr11	StringTie	exon	43493777	43494928	1000	+	.	gene_id "MSTRG.30634"; transcript_id "MSTRG.30634.44"; exon_number "23";
chr11	StringTie	transcript	43358904	43468540	1000	+	.	gene_id "MSTRG.30634"; transcript_id "MSTRG.30634.45";
chr11	StringTie	exon	43358904	43359113	1000	+	.	gene_id "MSTRG.30634"; transcript_id "MSTRG.30634.45"; exon_number "1";
chr11	StringTie	exon	43373507	43373669	1000	+	.	gene_id "MSTRG.30634"; transcript_id "MSTRG.30634.45"; exon_number "2";
chr11	StringTie	exon	43379233	43379322	1000	+	.	gene_id "MSTRG.30634"; transcript_id "MSTRG.30634.45"; exon_number "3";
chr11	StringTie	exon	43389652	43389821	1000	+	.	gene_id "MSTRG.30634"; transcript_id "MSTRG.30634.45"; exon_number "4";
chr11	StringTie	exon	43391465	43391576	1000	+	.	gene_id "MSTRG.30634"; transcript_id "MSTRG.30634.45"; exon_number "5";
chr11	StringTie	exon	43391821	43391952	1000	+	.	gene_id "MSTRG.30634"; transcript_id "MSTRG.30634.45"; exon_number "6";
chr11	StringTie	exon	43396709	43396818	1000	+	.	gene_id "MSTRG.30634"; transcript_id "MSTRG.30634.45"; exon_number "7";
chr11	StringTie	exon	43397347	43397491	1000	+	.	gene_id "MSTRG.30634"; transcript_id "MSTRG.30634.45"; exon_number "8";
chr11	StringTie	exon	43397974	43398113	1000	+	.	gene_id "MSTRG.30634"; transcript_id "MSTRG.30634.45"; exon_number "9";
chr11	StringTie	exon	43399888	43400048	1000	+	.	gene_id "MSTRG.30634"; transcript_id "MSTRG.30634.45"; exon_number "10";
chr11	StringTie	exon	43401446	43401558	1000	+	.	gene_id "MSTRG.30634"; transcript_id "MSTRG.30634.45"; exon_number "11";
chr11	StringTie	exon	43403998	43404144	1000	+	.	gene_id "MSTRG.30634"; transcript_id "MSTRG.30634.45"; exon_number "12";
chr11	StringTie	exon	43405514	43405629	1000	+	.	gene_id "MSTRG.30634"; transcript_id "MSTRG.30634.45"; exon_number "13";
chr11	StringTie	exon	43405786	43405951	1000	+	.	gene_id "MSTRG.30634"; transcript_id "MSTRG.30634.45"; exon_number "14";
chr11	StringTie	exon	43407138	43407215	1000	+	.	gene_id "MSTRG.30634"; transcript_id "MSTRG.30634.45"; exon_number "15";
chr11	StringTie	exon	43407353	43407577	1000	+	.	gene_id "MSTRG.30634"; transcript_id "MSTRG.30634.45"; exon_number "16";
chr11	StringTie	exon	43414590	43414776	1000	+	.	gene_id "MSTRG.30634"; transcript_id "MSTRG.30634.45"; exon_number "17";
chr11	StringTie	exon	43436164	43436334	1000	+	.	gene_id "MSTRG.30634"; transcript_id "MSTRG.30634.45"; exon_number "18";
chr11	StringTie	exon	43443325	43443584	1000	+	.	gene_id "MSTRG.30634"; transcript_id "MSTRG.30634.45"; exon_number "19";
chr11	StringTie	exon	43444056	43444209	1000	+	.	gene_id "MSTRG.30634"; transcript_id "MSTRG.30634.45"; exon_number "20";
chr11	StringTie	exon	43445931	43448122	1000	+	.	gene_id "MSTRG.30634"; transcript_id "MSTRG.30634.45"; exon_number "21";
chr11	StringTie	exon	43450082	43450241	1000	+	.	gene_id "MSTRG.30634"; transcript_id "MSTRG.30634.45"; exon_number "22";
chr11	StringTie	exon	43451182	43451265	1000	+	.	gene_id "MSTRG.30634"; transcript_id "MSTRG.30634.45"; exon_number "23";
chr11	StringTie	exon	43468156	43468540	1000	+	.	gene_id "MSTRG.30634"; transcript_id "MSTRG.30634.45"; exon_number "24";
chr11	StringTie	transcript	43358904	43494931	1000	+	.	gene_id "MSTRG.30634"; transcript_id "MSTRG.30634.46";
chr11	StringTie	exon	43358904	43359113	1000	+	.	gene_id "MSTRG.30634"; transcript_id "MSTRG.30634.46"; exon_number "1";
chr11	StringTie	exon	43379233	43379322	1000	+	.	gene_id "MSTRG.30634"; transcript_id "MSTRG.30634.46"; exon_number "2";
chr11	StringTie	exon	43389652	43389821	1000	+	.	gene_id "MSTRG.30634"; transcript_id "MSTRG.30634.46"; exon_number "3";
chr11	StringTie	exon	43391465	43391576	1000	+	.	gene_id "MSTRG.30634"; transcript_id "MSTRG.30634.46"; exon_number "4";
chr11	StringTie	exon	43391821	43391952	1000	+	.	gene_id "MSTRG.30634"; transcript_id "MSTRG.30634.46"; exon_number "5";
chr11	StringTie	exon	43396709	43396818	1000	+	.	gene_id "MSTRG.30634"; transcript_id "MSTRG.30634.46"; exon_number "6";
chr11	StringTie	exon	43397347	43397491	1000	+	.	gene_id "MSTRG.30634"; transcript_id "MSTRG.30634.46"; exon_number "7";
chr11	StringTie	exon	43397974	43398113	1000	+	.	gene_id "MSTRG.30634"; transcript_id "MSTRG.30634.46"; exon_number "8";
chr11	StringTie	exon	43399888	43400048	1000	+	.	gene_id "MSTRG.30634"; transcript_id "MSTRG.30634.46"; exon_number "9";
chr11	StringTie	exon	43401446	43401558	1000	+	.	gene_id "MSTRG.30634"; transcript_id "MSTRG.30634.46"; exon_number "10";
chr11	StringTie	exon	43403998	43404144	1000	+	.	gene_id "MSTRG.30634"; transcript_id "MSTRG.30634.46"; exon_number "11";
chr11	StringTie	exon	43405514	43405629	1000	+	.	gene_id "MSTRG.30634"; transcript_id "MSTRG.30634.46"; exon_number "12";
chr11	StringTie	exon	43405786	43405951	1000	+	.	gene_id "MSTRG.30634"; transcript_id "MSTRG.30634.46"; exon_number "13";
chr11	StringTie	exon	43407138	43407215	1000	+	.	gene_id "MSTRG.30634"; transcript_id "MSTRG.30634.46"; exon_number "14";
chr11	StringTie	exon	43407353	43407577	1000	+	.	gene_id "MSTRG.30634"; transcript_id "MSTRG.30634.46"; exon_number "15";
chr11	StringTie	exon	43414590	43414776	1000	+	.	gene_id "MSTRG.30634"; transcript_id "MSTRG.30634.46"; exon_number "16";
chr11	StringTie	exon	43436164	43436334	1000	+	.	gene_id "MSTRG.30634"; transcript_id "MSTRG.30634.46"; exon_number "17";
chr11	StringTie	exon	43443325	43443584	1000	+	.	gene_id "MSTRG.30634"; transcript_id "MSTRG.30634.46"; exon_number "18";
chr11	StringTie	exon	43444056	43444209	1000	+	.	gene_id "MSTRG.30634"; transcript_id "MSTRG.30634.46"; exon_number "19";
chr11	StringTie	exon	43445931	43446810	1000	+	.	gene_id "MSTRG.30634"; transcript_id "MSTRG.30634.46"; exon_number "20";
chr11	StringTie	exon	43448002	43448122	1000	+	.	gene_id "MSTRG.30634"; transcript_id "MSTRG.30634.46"; exon_number "21";
chr11	StringTie	exon	43450082	43450241	1000	+	.	gene_id "MSTRG.30634"; transcript_id "MSTRG.30634.46"; exon_number "22";
chr11	StringTie	exon	43451182	43451265	1000	+	.	gene_id "MSTRG.30634"; transcript_id "MSTRG.30634.46"; exon_number "23";
chr11	StringTie	exon	43490239	43490358	1000	+	.	gene_id "MSTRG.30634"; transcript_id "MSTRG.30634.46"; exon_number "24";
chr11	StringTie	exon	43492020	43492163	1000	+	.	gene_id "MSTRG.30634"; transcript_id "MSTRG.30634.46"; exon_number "25";
chr11	StringTie	exon	43493773	43494931	1000	+	.	gene_id "MSTRG.30634"; transcript_id "MSTRG.30634.46"; exon_number "26";
chr11	StringTie	transcript	43358905	43494931	1000	+	.	gene_id "MSTRG.30634"; transcript_id "MSTRG.30634.47";
chr11	StringTie	exon	43358905	43359113	1000	+	.	gene_id "MSTRG.30634"; transcript_id "MSTRG.30634.47"; exon_number "1";
chr11	StringTie	exon	43379233	43379322	1000	+	.	gene_id "MSTRG.30634"; transcript_id "MSTRG.30634.47"; exon_number "2";
chr11	StringTie	exon	43389652	43389821	1000	+	.	gene_id "MSTRG.30634"; transcript_id "MSTRG.30634.47"; exon_number "3";
chr11	StringTie	exon	43391465	43391576	1000	+	.	gene_id "MSTRG.30634"; transcript_id "MSTRG.30634.47"; exon_number "4";
chr11	StringTie	exon	43391821	43391952	1000	+	.	gene_id "MSTRG.30634"; transcript_id "MSTRG.30634.47"; exon_number "5";
chr11	StringTie	exon	43396709	43396818	1000	+	.	gene_id "MSTRG.30634"; transcript_id "MSTRG.30634.47"; exon_number "6";
chr11	StringTie	exon	43397347	43397491	1000	+	.	gene_id "MSTRG.30634"; transcript_id "MSTRG.30634.47"; exon_number "7";
chr11	StringTie	exon	43397974	43398113	1000	+	.	gene_id "MSTRG.30634"; transcript_id "MSTRG.30634.47"; exon_number "8";
chr11	StringTie	exon	43399888	43400048	1000	+	.	gene_id "MSTRG.30634"; transcript_id "MSTRG.30634.47"; exon_number "9";
chr11	StringTie	exon	43401446	43401558	1000	+	.	gene_id "MSTRG.30634"; transcript_id "MSTRG.30634.47"; exon_number "10";
chr11	StringTie	exon	43403998	43404144	1000	+	.	gene_id "MSTRG.30634"; transcript_id "MSTRG.30634.47"; exon_number "11";
chr11	StringTie	exon	43405514	43405629	1000	+	.	gene_id "MSTRG.30634"; transcript_id "MSTRG.30634.47"; exon_number "12";
chr11	StringTie	exon	43405786	43405951	1000	+	.	gene_id "MSTRG.30634"; transcript_id "MSTRG.30634.47"; exon_number "13";
chr11	StringTie	exon	43407138	43407215	1000	+	.	gene_id "MSTRG.30634"; transcript_id "MSTRG.30634.47"; exon_number "14";
chr11	StringTie	exon	43407353	43407577	1000	+	.	gene_id "MSTRG.30634"; transcript_id "MSTRG.30634.47"; exon_number "15";
chr11	StringTie	exon	43414590	43414776	1000	+	.	gene_id "MSTRG.30634"; transcript_id "MSTRG.30634.47"; exon_number "16";
chr11	StringTie	exon	43436164	43436334	1000	+	.	gene_id "MSTRG.30634"; transcript_id "MSTRG.30634.47"; exon_number "17";
chr11	StringTie	exon	43443325	43443584	1000	+	.	gene_id "MSTRG.30634"; transcript_id "MSTRG.30634.47"; exon_number "18";
chr11	StringTie	exon	43444056	43444209	1000	+	.	gene_id "MSTRG.30634"; transcript_id "MSTRG.30634.47"; exon_number "19";
chr11	StringTie	exon	43445931	43448122	1000	+	.	gene_id "MSTRG.30634"; transcript_id "MSTRG.30634.47"; exon_number "20";
chr11	StringTie	exon	43450082	43450241	1000	+	.	gene_id "MSTRG.30634"; transcript_id "MSTRG.30634.47"; exon_number "21";
chr11	StringTie	exon	43451182	43451265	1000	+	.	gene_id "MSTRG.30634"; transcript_id "MSTRG.30634.47"; exon_number "22";
chr11	StringTie	exon	43467250	43467395	1000	+	.	gene_id "MSTRG.30634"; transcript_id "MSTRG.30634.47"; exon_number "23";
chr11	StringTie	exon	43490239	43490358	1000	+	.	gene_id "MSTRG.30634"; transcript_id "MSTRG.30634.47"; exon_number "24";
chr11	StringTie	exon	43492020	43492163	1000	+	.	gene_id "MSTRG.30634"; transcript_id "MSTRG.30634.47"; exon_number "25";
chr11	StringTie	exon	43493773	43494931	1000	+	.	gene_id "MSTRG.30634"; transcript_id "MSTRG.30634.47"; exon_number "26";
chr11	StringTie	transcript	43358911	43494956	1000	+	.	gene_id "MSTRG.30634"; transcript_id "MSTRG.30634.48";
chr11	StringTie	exon	43358911	43359113	1000	+	.	gene_id "MSTRG.30634"; transcript_id "MSTRG.30634.48"; exon_number "1";
chr11	StringTie	exon	43379233	43379322	1000	+	.	gene_id "MSTRG.30634"; transcript_id "MSTRG.30634.48"; exon_number "2";
chr11	StringTie	exon	43389652	43389821	1000	+	.	gene_id "MSTRG.30634"; transcript_id "MSTRG.30634.48"; exon_number "3";
chr11	StringTie	exon	43391465	43391576	1000	+	.	gene_id "MSTRG.30634"; transcript_id "MSTRG.30634.48"; exon_number "4";
chr11	StringTie	exon	43391821	43391952	1000	+	.	gene_id "MSTRG.30634"; transcript_id "MSTRG.30634.48"; exon_number "5";
chr11	StringTie	exon	43396709	43396818	1000	+	.	gene_id "MSTRG.30634"; transcript_id "MSTRG.30634.48"; exon_number "6";
chr11	StringTie	exon	43397347	43397491	1000	+	.	gene_id "MSTRG.30634"; transcript_id "MSTRG.30634.48"; exon_number "7";
chr11	StringTie	exon	43397974	43398113	1000	+	.	gene_id "MSTRG.30634"; transcript_id "MSTRG.30634.48"; exon_number "8";
chr11	StringTie	exon	43399888	43400048	1000	+	.	gene_id "MSTRG.30634"; transcript_id "MSTRG.30634.48"; exon_number "9";
chr11	StringTie	exon	43401446	43401558	1000	+	.	gene_id "MSTRG.30634"; transcript_id "MSTRG.30634.48"; exon_number "10";
chr11	StringTie	exon	43403998	43404144	1000	+	.	gene_id "MSTRG.30634"; transcript_id "MSTRG.30634.48"; exon_number "11";
chr11	StringTie	exon	43405514	43405629	1000	+	.	gene_id "MSTRG.30634"; transcript_id "MSTRG.30634.48"; exon_number "12";
chr11	StringTie	exon	43405786	43405951	1000	+	.	gene_id "MSTRG.30634"; transcript_id "MSTRG.30634.48"; exon_number "13";
chr11	StringTie	exon	43407138	43407215	1000	+	.	gene_id "MSTRG.30634"; transcript_id "MSTRG.30634.48"; exon_number "14";
chr11	StringTie	exon	43407353	43407577	1000	+	.	gene_id "MSTRG.30634"; transcript_id "MSTRG.30634.48"; exon_number "15";
chr11	StringTie	exon	43414590	43414776	1000	+	.	gene_id "MSTRG.30634"; transcript_id "MSTRG.30634.48"; exon_number "16";
chr11	StringTie	exon	43443325	43443584	1000	+	.	gene_id "MSTRG.30634"; transcript_id "MSTRG.30634.48"; exon_number "17";
chr11	StringTie	exon	43444056	43444209	1000	+	.	gene_id "MSTRG.30634"; transcript_id "MSTRG.30634.48"; exon_number "18";
chr11	StringTie	exon	43448002	43448122	1000	+	.	gene_id "MSTRG.30634"; transcript_id "MSTRG.30634.48"; exon_number "19";
chr11	StringTie	exon	43450082	43450241	1000	+	.	gene_id "MSTRG.30634"; transcript_id "MSTRG.30634.48"; exon_number "20";
chr11	StringTie	exon	43451182	43451265	1000	+	.	gene_id "MSTRG.30634"; transcript_id "MSTRG.30634.48"; exon_number "21";
chr11	StringTie	exon	43468568	43468625	1000	+	.	gene_id "MSTRG.30634"; transcript_id "MSTRG.30634.48"; exon_number "22";
chr11	StringTie	exon	43490239	43490358	1000	+	.	gene_id "MSTRG.30634"; transcript_id "MSTRG.30634.48"; exon_number "23";
chr11	StringTie	exon	43492020	43492163	1000	+	.	gene_id "MSTRG.30634"; transcript_id "MSTRG.30634.48"; exon_number "24";
chr11	StringTie	exon	43493773	43494956	1000	+	.	gene_id "MSTRG.30634"; transcript_id "MSTRG.30634.48"; exon_number "25";
chr11	StringTie	transcript	43358750	43494983	1000	+	.	gene_id "MSTRG.30634"; transcript_id "MSTRG.30634.5";
chr11	StringTie	exon	43358750	43359113	1000	+	.	gene_id "MSTRG.30634"; transcript_id "MSTRG.30634.5"; exon_number "1";
chr11	StringTie	exon	43379233	43379322	1000	+	.	gene_id "MSTRG.30634"; transcript_id "MSTRG.30634.5"; exon_number "2";
chr11	StringTie	exon	43389652	43389821	1000	+	.	gene_id "MSTRG.30634"; transcript_id "MSTRG.30634.5"; exon_number "3";
chr11	StringTie	exon	43391465	43391576	1000	+	.	gene_id "MSTRG.30634"; transcript_id "MSTRG.30634.5"; exon_number "4";
chr11	StringTie	exon	43391821	43391952	1000	+	.	gene_id "MSTRG.30634"; transcript_id "MSTRG.30634.5"; exon_number "5";
chr11	StringTie	exon	43396709	43396818	1000	+	.	gene_id "MSTRG.30634"; transcript_id "MSTRG.30634.5"; exon_number "6";
chr11	StringTie	exon	43397347	43397491	1000	+	.	gene_id "MSTRG.30634"; transcript_id "MSTRG.30634.5"; exon_number "7";
chr11	StringTie	exon	43397974	43398113	1000	+	.	gene_id "MSTRG.30634"; transcript_id "MSTRG.30634.5"; exon_number "8";
chr11	StringTie	exon	43399888	43400048	1000	+	.	gene_id "MSTRG.30634"; transcript_id "MSTRG.30634.5"; exon_number "9";
chr11	StringTie	exon	43401446	43401558	1000	+	.	gene_id "MSTRG.30634"; transcript_id "MSTRG.30634.5"; exon_number "10";
chr11	StringTie	exon	43403998	43404144	1000	+	.	gene_id "MSTRG.30634"; transcript_id "MSTRG.30634.5"; exon_number "11";
chr11	StringTie	exon	43405514	43405629	1000	+	.	gene_id "MSTRG.30634"; transcript_id "MSTRG.30634.5"; exon_number "12";
chr11	StringTie	exon	43405786	43405951	1000	+	.	gene_id "MSTRG.30634"; transcript_id "MSTRG.30634.5"; exon_number "13";
chr11	StringTie	exon	43407138	43407215	1000	+	.	gene_id "MSTRG.30634"; transcript_id "MSTRG.30634.5"; exon_number "14";
chr11	StringTie	exon	43407353	43407577	1000	+	.	gene_id "MSTRG.30634"; transcript_id "MSTRG.30634.5"; exon_number "15";
chr11	StringTie	exon	43414590	43414776	1000	+	.	gene_id "MSTRG.30634"; transcript_id "MSTRG.30634.5"; exon_number "16";
chr11	StringTie	exon	43436164	43436334	1000	+	.	gene_id "MSTRG.30634"; transcript_id "MSTRG.30634.5"; exon_number "17";
chr11	StringTie	exon	43443325	43443584	1000	+	.	gene_id "MSTRG.30634"; transcript_id "MSTRG.30634.5"; exon_number "18";
chr11	StringTie	exon	43444056	43444209	1000	+	.	gene_id "MSTRG.30634"; transcript_id "MSTRG.30634.5"; exon_number "19";
chr11	StringTie	exon	43448002	43448122	1000	+	.	gene_id "MSTRG.30634"; transcript_id "MSTRG.30634.5"; exon_number "20";
chr11	StringTie	exon	43450082	43450241	1000	+	.	gene_id "MSTRG.30634"; transcript_id "MSTRG.30634.5"; exon_number "21";
chr11	StringTie	exon	43451182	43451265	1000	+	.	gene_id "MSTRG.30634"; transcript_id "MSTRG.30634.5"; exon_number "22";
chr11	StringTie	exon	43490239	43490358	1000	+	.	gene_id "MSTRG.30634"; transcript_id "MSTRG.30634.5"; exon_number "23";
chr11	StringTie	exon	43492020	43492163	1000	+	.	gene_id "MSTRG.30634"; transcript_id "MSTRG.30634.5"; exon_number "24";
chr11	StringTie	exon	43493773	43494983	1000	+	.	gene_id "MSTRG.30634"; transcript_id "MSTRG.30634.5"; exon_number "25";
chr11	StringTie	transcript	43358942	43494933	1000	+	.	gene_id "MSTRG.30634"; transcript_id "MSTRG.30634.51";
chr11	StringTie	exon	43358942	43359113	1000	+	.	gene_id "MSTRG.30634"; transcript_id "MSTRG.30634.51"; exon_number "1";
chr11	StringTie	exon	43379233	43379322	1000	+	.	gene_id "MSTRG.30634"; transcript_id "MSTRG.30634.51"; exon_number "2";
chr11	StringTie	exon	43389652	43389821	1000	+	.	gene_id "MSTRG.30634"; transcript_id "MSTRG.30634.51"; exon_number "3";
chr11	StringTie	exon	43391465	43391576	1000	+	.	gene_id "MSTRG.30634"; transcript_id "MSTRG.30634.51"; exon_number "4";
chr11	StringTie	exon	43391821	43391952	1000	+	.	gene_id "MSTRG.30634"; transcript_id "MSTRG.30634.51"; exon_number "5";
chr11	StringTie	exon	43396709	43396818	1000	+	.	gene_id "MSTRG.30634"; transcript_id "MSTRG.30634.51"; exon_number "6";
chr11	StringTie	exon	43397347	43397491	1000	+	.	gene_id "MSTRG.30634"; transcript_id "MSTRG.30634.51"; exon_number "7";
chr11	StringTie	exon	43398025	43398113	1000	+	.	gene_id "MSTRG.30634"; transcript_id "MSTRG.30634.51"; exon_number "8";
chr11	StringTie	exon	43399888	43400048	1000	+	.	gene_id "MSTRG.30634"; transcript_id "MSTRG.30634.51"; exon_number "9";
chr11	StringTie	exon	43401446	43401558	1000	+	.	gene_id "MSTRG.30634"; transcript_id "MSTRG.30634.51"; exon_number "10";
chr11	StringTie	exon	43403998	43404144	1000	+	.	gene_id "MSTRG.30634"; transcript_id "MSTRG.30634.51"; exon_number "11";
chr11	StringTie	exon	43405514	43405629	1000	+	.	gene_id "MSTRG.30634"; transcript_id "MSTRG.30634.51"; exon_number "12";
chr11	StringTie	exon	43405786	43405951	1000	+	.	gene_id "MSTRG.30634"; transcript_id "MSTRG.30634.51"; exon_number "13";
chr11	StringTie	exon	43407138	43407215	1000	+	.	gene_id "MSTRG.30634"; transcript_id "MSTRG.30634.51"; exon_number "14";
chr11	StringTie	exon	43407353	43407577	1000	+	.	gene_id "MSTRG.30634"; transcript_id "MSTRG.30634.51"; exon_number "15";
chr11	StringTie	exon	43414590	43414776	1000	+	.	gene_id "MSTRG.30634"; transcript_id "MSTRG.30634.51"; exon_number "16";
chr11	StringTie	exon	43436164	43436334	1000	+	.	gene_id "MSTRG.30634"; transcript_id "MSTRG.30634.51"; exon_number "17";
chr11	StringTie	exon	43443325	43443584	1000	+	.	gene_id "MSTRG.30634"; transcript_id "MSTRG.30634.51"; exon_number "18";
chr11	StringTie	exon	43444056	43444209	1000	+	.	gene_id "MSTRG.30634"; transcript_id "MSTRG.30634.51"; exon_number "19";
chr11	StringTie	exon	43448002	43448122	1000	+	.	gene_id "MSTRG.30634"; transcript_id "MSTRG.30634.51"; exon_number "20";
chr11	StringTie	exon	43450082	43450241	1000	+	.	gene_id "MSTRG.30634"; transcript_id "MSTRG.30634.51"; exon_number "21";
chr11	StringTie	exon	43451182	43451265	1000	+	.	gene_id "MSTRG.30634"; transcript_id "MSTRG.30634.51"; exon_number "22";
chr11	StringTie	exon	43490239	43490358	1000	+	.	gene_id "MSTRG.30634"; transcript_id "MSTRG.30634.51"; exon_number "23";
chr11	StringTie	exon	43492020	43492163	1000	+	.	gene_id "MSTRG.30634"; transcript_id "MSTRG.30634.51"; exon_number "24";
chr11	StringTie	exon	43493773	43494933	1000	+	.	gene_id "MSTRG.30634"; transcript_id "MSTRG.30634.51"; exon_number "25";
chr11	StringTie	transcript	43358954	43468499	1000	+	.	gene_id "MSTRG.30634"; transcript_id "MSTRG.30634.52";
chr11	StringTie	exon	43358954	43359113	1000	+	.	gene_id "MSTRG.30634"; transcript_id "MSTRG.30634.52"; exon_number "1";
chr11	StringTie	exon	43370079	43370385	1000	+	.	gene_id "MSTRG.30634"; transcript_id "MSTRG.30634.52"; exon_number "2";
chr11	StringTie	exon	43379233	43379322	1000	+	.	gene_id "MSTRG.30634"; transcript_id "MSTRG.30634.52"; exon_number "3";
chr11	StringTie	exon	43389652	43389821	1000	+	.	gene_id "MSTRG.30634"; transcript_id "MSTRG.30634.52"; exon_number "4";
chr11	StringTie	exon	43391465	43391576	1000	+	.	gene_id "MSTRG.30634"; transcript_id "MSTRG.30634.52"; exon_number "5";
chr11	StringTie	exon	43391821	43391952	1000	+	.	gene_id "MSTRG.30634"; transcript_id "MSTRG.30634.52"; exon_number "6";
chr11	StringTie	exon	43396709	43396818	1000	+	.	gene_id "MSTRG.30634"; transcript_id "MSTRG.30634.52"; exon_number "7";
chr11	StringTie	exon	43397347	43397491	1000	+	.	gene_id "MSTRG.30634"; transcript_id "MSTRG.30634.52"; exon_number "8";
chr11	StringTie	exon	43397974	43398113	1000	+	.	gene_id "MSTRG.30634"; transcript_id "MSTRG.30634.52"; exon_number "9";
chr11	StringTie	exon	43399888	43400048	1000	+	.	gene_id "MSTRG.30634"; transcript_id "MSTRG.30634.52"; exon_number "10";
chr11	StringTie	exon	43401446	43401558	1000	+	.	gene_id "MSTRG.30634"; transcript_id "MSTRG.30634.52"; exon_number "11";
chr11	StringTie	exon	43403998	43404144	1000	+	.	gene_id "MSTRG.30634"; transcript_id "MSTRG.30634.52"; exon_number "12";
chr11	StringTie	exon	43405514	43405629	1000	+	.	gene_id "MSTRG.30634"; transcript_id "MSTRG.30634.52"; exon_number "13";
chr11	StringTie	exon	43405786	43405951	1000	+	.	gene_id "MSTRG.30634"; transcript_id "MSTRG.30634.52"; exon_number "14";
chr11	StringTie	exon	43407138	43407215	1000	+	.	gene_id "MSTRG.30634"; transcript_id "MSTRG.30634.52"; exon_number "15";
chr11	StringTie	exon	43407353	43407577	1000	+	.	gene_id "MSTRG.30634"; transcript_id "MSTRG.30634.52"; exon_number "16";
chr11	StringTie	exon	43414590	43414776	1000	+	.	gene_id "MSTRG.30634"; transcript_id "MSTRG.30634.52"; exon_number "17";
chr11	StringTie	exon	43436164	43436334	1000	+	.	gene_id "MSTRG.30634"; transcript_id "MSTRG.30634.52"; exon_number "18";
chr11	StringTie	exon	43443325	43443584	1000	+	.	gene_id "MSTRG.30634"; transcript_id "MSTRG.30634.52"; exon_number "19";
chr11	StringTie	exon	43444056	43448122	1000	+	.	gene_id "MSTRG.30634"; transcript_id "MSTRG.30634.52"; exon_number "20";
chr11	StringTie	exon	43450082	43450241	1000	+	.	gene_id "MSTRG.30634"; transcript_id "MSTRG.30634.52"; exon_number "21";
chr11	StringTie	exon	43451182	43451265	1000	+	.	gene_id "MSTRG.30634"; transcript_id "MSTRG.30634.52"; exon_number "22";
chr11	StringTie	exon	43468156	43468499	1000	+	.	gene_id "MSTRG.30634"; transcript_id "MSTRG.30634.52"; exon_number "23";
chr11	StringTie	transcript	43358752	43494958	1000	+	.	gene_id "MSTRG.30634"; transcript_id "MSTRG.30634.6";
chr11	StringTie	exon	43358752	43359113	1000	+	.	gene_id "MSTRG.30634"; transcript_id "MSTRG.30634.6"; exon_number "1";
chr11	StringTie	exon	43379233	43379322	1000	+	.	gene_id "MSTRG.30634"; transcript_id "MSTRG.30634.6"; exon_number "2";
chr11	StringTie	exon	43389652	43389821	1000	+	.	gene_id "MSTRG.30634"; transcript_id "MSTRG.30634.6"; exon_number "3";
chr11	StringTie	exon	43391465	43391576	1000	+	.	gene_id "MSTRG.30634"; transcript_id "MSTRG.30634.6"; exon_number "4";
chr11	StringTie	exon	43391821	43391952	1000	+	.	gene_id "MSTRG.30634"; transcript_id "MSTRG.30634.6"; exon_number "5";
chr11	StringTie	exon	43396709	43396818	1000	+	.	gene_id "MSTRG.30634"; transcript_id "MSTRG.30634.6"; exon_number "6";
chr11	StringTie	exon	43397347	43397491	1000	+	.	gene_id "MSTRG.30634"; transcript_id "MSTRG.30634.6"; exon_number "7";
chr11	StringTie	exon	43397974	43398113	1000	+	.	gene_id "MSTRG.30634"; transcript_id "MSTRG.30634.6"; exon_number "8";
chr11	StringTie	exon	43399888	43400048	1000	+	.	gene_id "MSTRG.30634"; transcript_id "MSTRG.30634.6"; exon_number "9";
chr11	StringTie	exon	43401446	43401558	1000	+	.	gene_id "MSTRG.30634"; transcript_id "MSTRG.30634.6"; exon_number "10";
chr11	StringTie	exon	43403998	43404144	1000	+	.	gene_id "MSTRG.30634"; transcript_id "MSTRG.30634.6"; exon_number "11";
chr11	StringTie	exon	43405514	43405629	1000	+	.	gene_id "MSTRG.30634"; transcript_id "MSTRG.30634.6"; exon_number "12";
chr11	StringTie	exon	43405786	43405951	1000	+	.	gene_id "MSTRG.30634"; transcript_id "MSTRG.30634.6"; exon_number "13";
chr11	StringTie	exon	43407138	43407215	1000	+	.	gene_id "MSTRG.30634"; transcript_id "MSTRG.30634.6"; exon_number "14";
chr11	StringTie	exon	43407353	43407577	1000	+	.	gene_id "MSTRG.30634"; transcript_id "MSTRG.30634.6"; exon_number "15";
chr11	StringTie	exon	43414590	43414776	1000	+	.	gene_id "MSTRG.30634"; transcript_id "MSTRG.30634.6"; exon_number "16";
chr11	StringTie	exon	43436164	43436334	1000	+	.	gene_id "MSTRG.30634"; transcript_id "MSTRG.30634.6"; exon_number "17";
chr11	StringTie	exon	43443325	43443584	1000	+	.	gene_id "MSTRG.30634"; transcript_id "MSTRG.30634.6"; exon_number "18";
chr11	StringTie	exon	43444056	43444209	1000	+	.	gene_id "MSTRG.30634"; transcript_id "MSTRG.30634.6"; exon_number "19";
chr11	StringTie	exon	43445931	43446810	1000	+	.	gene_id "MSTRG.30634"; transcript_id "MSTRG.30634.6"; exon_number "20";
chr11	StringTie	exon	43448002	43448122	1000	+	.	gene_id "MSTRG.30634"; transcript_id "MSTRG.30634.6"; exon_number "21";
chr11	StringTie	exon	43450082	43450241	1000	+	.	gene_id "MSTRG.30634"; transcript_id "MSTRG.30634.6"; exon_number "22";
chr11	StringTie	exon	43451182	43451265	1000	+	.	gene_id "MSTRG.30634"; transcript_id "MSTRG.30634.6"; exon_number "23";
chr11	StringTie	exon	43468156	43468230	1000	+	.	gene_id "MSTRG.30634"; transcript_id "MSTRG.30634.6"; exon_number "24";
chr11	StringTie	exon	43490194	43490358	1000	+	.	gene_id "MSTRG.30634"; transcript_id "MSTRG.30634.6"; exon_number "25";
chr11	StringTie	exon	43492020	43492163	1000	+	.	gene_id "MSTRG.30634"; transcript_id "MSTRG.30634.6"; exon_number "26";
chr11	StringTie	exon	43493773	43494958	1000	+	.	gene_id "MSTRG.30634"; transcript_id "MSTRG.30634.6"; exon_number "27";
chr11	StringTie	transcript	43487575	43494931	1000	+	.	gene_id "MSTRG.30634"; transcript_id "MSTRG.30634.66";
chr11	StringTie	exon	43487575	43488843	1000	+	.	gene_id "MSTRG.30634"; transcript_id "MSTRG.30634.66"; exon_number "1";
chr11	StringTie	exon	43490239	43490358	1000	+	.	gene_id "MSTRG.30634"; transcript_id "MSTRG.30634.66"; exon_number "2";
chr11	StringTie	exon	43492020	43492163	1000	+	.	gene_id "MSTRG.30634"; transcript_id "MSTRG.30634.66"; exon_number "3";
chr11	StringTie	exon	43493773	43494931	1000	+	.	gene_id "MSTRG.30634"; transcript_id "MSTRG.30634.66"; exon_number "4";
chr11	StringTie	transcript	43488993	43494933	1000	+	.	gene_id "MSTRG.30634"; transcript_id "MSTRG.30634.67";
chr11	StringTie	exon	43488993	43489009	1000	+	.	gene_id "MSTRG.30634"; transcript_id "MSTRG.30634.67"; exon_number "1";
chr11	StringTie	exon	43490239	43490358	1000	+	.	gene_id "MSTRG.30634"; transcript_id "MSTRG.30634.67"; exon_number "2";
chr11	StringTie	exon	43492020	43492163	1000	+	.	gene_id "MSTRG.30634"; transcript_id "MSTRG.30634.67"; exon_number "3";
chr11	StringTie	exon	43493773	43494933	1000	+	.	gene_id "MSTRG.30634"; transcript_id "MSTRG.30634.67"; exon_number "4";
chr11	StringTie	transcript	43358752	43476578	1000	+	.	gene_id "MSTRG.30634"; transcript_id "MSTRG.30634.7";
chr11	StringTie	exon	43358752	43359113	1000	+	.	gene_id "MSTRG.30634"; transcript_id "MSTRG.30634.7"; exon_number "1";
chr11	StringTie	exon	43379233	43379322	1000	+	.	gene_id "MSTRG.30634"; transcript_id "MSTRG.30634.7"; exon_number "2";
chr11	StringTie	exon	43389652	43389821	1000	+	.	gene_id "MSTRG.30634"; transcript_id "MSTRG.30634.7"; exon_number "3";
chr11	StringTie	exon	43391465	43391576	1000	+	.	gene_id "MSTRG.30634"; transcript_id "MSTRG.30634.7"; exon_number "4";
chr11	StringTie	exon	43391821	43391952	1000	+	.	gene_id "MSTRG.30634"; transcript_id "MSTRG.30634.7"; exon_number "5";
chr11	StringTie	exon	43396709	43396818	1000	+	.	gene_id "MSTRG.30634"; transcript_id "MSTRG.30634.7"; exon_number "6";
chr11	StringTie	exon	43397347	43397491	1000	+	.	gene_id "MSTRG.30634"; transcript_id "MSTRG.30634.7"; exon_number "7";
chr11	StringTie	exon	43397974	43398113	1000	+	.	gene_id "MSTRG.30634"; transcript_id "MSTRG.30634.7"; exon_number "8";
chr11	StringTie	exon	43399888	43400048	1000	+	.	gene_id "MSTRG.30634"; transcript_id "MSTRG.30634.7"; exon_number "9";
chr11	StringTie	exon	43401446	43401558	1000	+	.	gene_id "MSTRG.30634"; transcript_id "MSTRG.30634.7"; exon_number "10";
chr11	StringTie	exon	43403998	43404144	1000	+	.	gene_id "MSTRG.30634"; transcript_id "MSTRG.30634.7"; exon_number "11";
chr11	StringTie	exon	43405514	43405629	1000	+	.	gene_id "MSTRG.30634"; transcript_id "MSTRG.30634.7"; exon_number "12";
chr11	StringTie	exon	43405786	43405951	1000	+	.	gene_id "MSTRG.30634"; transcript_id "MSTRG.30634.7"; exon_number "13";
chr11	StringTie	exon	43407138	43407215	1000	+	.	gene_id "MSTRG.30634"; transcript_id "MSTRG.30634.7"; exon_number "14";
chr11	StringTie	exon	43407353	43407577	1000	+	.	gene_id "MSTRG.30634"; transcript_id "MSTRG.30634.7"; exon_number "15";
chr11	StringTie	exon	43414590	43414776	1000	+	.	gene_id "MSTRG.30634"; transcript_id "MSTRG.30634.7"; exon_number "16";
chr11	StringTie	exon	43436164	43436334	1000	+	.	gene_id "MSTRG.30634"; transcript_id "MSTRG.30634.7"; exon_number "17";
chr11	StringTie	exon	43443325	43443584	1000	+	.	gene_id "MSTRG.30634"; transcript_id "MSTRG.30634.7"; exon_number "18";
chr11	StringTie	exon	43444056	43444209	1000	+	.	gene_id "MSTRG.30634"; transcript_id "MSTRG.30634.7"; exon_number "19";
chr11	StringTie	exon	43448002	43448122	1000	+	.	gene_id "MSTRG.30634"; transcript_id "MSTRG.30634.7"; exon_number "20";
chr11	StringTie	exon	43450082	43450241	1000	+	.	gene_id "MSTRG.30634"; transcript_id "MSTRG.30634.7"; exon_number "21";
chr11	StringTie	exon	43451182	43451265	1000	+	.	gene_id "MSTRG.30634"; transcript_id "MSTRG.30634.7"; exon_number "22";
chr11	StringTie	exon	43468156	43468241	1000	+	.	gene_id "MSTRG.30634"; transcript_id "MSTRG.30634.7"; exon_number "23";
chr11	StringTie	exon	43476564	43476578	1000	+	.	gene_id "MSTRG.30634"; transcript_id "MSTRG.30634.7"; exon_number "24";
chr11	StringTie	transcript	43358777	43494933	1000	+	.	gene_id "MSTRG.30634"; transcript_id "MSTRG.30634.8";
chr11	StringTie	exon	43358777	43359113	1000	+	.	gene_id "MSTRG.30634"; transcript_id "MSTRG.30634.8"; exon_number "1";
chr11	StringTie	exon	43379233	43379322	1000	+	.	gene_id "MSTRG.30634"; transcript_id "MSTRG.30634.8"; exon_number "2";
chr11	StringTie	exon	43389652	43389821	1000	+	.	gene_id "MSTRG.30634"; transcript_id "MSTRG.30634.8"; exon_number "3";
chr11	StringTie	exon	43391465	43391576	1000	+	.	gene_id "MSTRG.30634"; transcript_id "MSTRG.30634.8"; exon_number "4";
chr11	StringTie	exon	43391821	43391952	1000	+	.	gene_id "MSTRG.30634"; transcript_id "MSTRG.30634.8"; exon_number "5";
chr11	StringTie	exon	43396709	43396818	1000	+	.	gene_id "MSTRG.30634"; transcript_id "MSTRG.30634.8"; exon_number "6";
chr11	StringTie	exon	43397347	43397491	1000	+	.	gene_id "MSTRG.30634"; transcript_id "MSTRG.30634.8"; exon_number "7";
chr11	StringTie	exon	43397974	43398113	1000	+	.	gene_id "MSTRG.30634"; transcript_id "MSTRG.30634.8"; exon_number "8";
chr11	StringTie	exon	43399888	43400048	1000	+	.	gene_id "MSTRG.30634"; transcript_id "MSTRG.30634.8"; exon_number "9";
chr11	StringTie	exon	43401446	43401558	1000	+	.	gene_id "MSTRG.30634"; transcript_id "MSTRG.30634.8"; exon_number "10";
chr11	StringTie	exon	43403998	43404144	1000	+	.	gene_id "MSTRG.30634"; transcript_id "MSTRG.30634.8"; exon_number "11";
chr11	StringTie	exon	43405514	43405629	1000	+	.	gene_id "MSTRG.30634"; transcript_id "MSTRG.30634.8"; exon_number "12";
chr11	StringTie	exon	43405786	43405951	1000	+	.	gene_id "MSTRG.30634"; transcript_id "MSTRG.30634.8"; exon_number "13";
chr11	StringTie	exon	43407138	43407215	1000	+	.	gene_id "MSTRG.30634"; transcript_id "MSTRG.30634.8"; exon_number "14";
chr11	StringTie	exon	43407353	43407577	1000	+	.	gene_id "MSTRG.30634"; transcript_id "MSTRG.30634.8"; exon_number "15";
chr11	StringTie	exon	43414590	43414776	1000	+	.	gene_id "MSTRG.30634"; transcript_id "MSTRG.30634.8"; exon_number "16";
chr11	StringTie	exon	43436164	43436334	1000	+	.	gene_id "MSTRG.30634"; transcript_id "MSTRG.30634.8"; exon_number "17";
chr11	StringTie	exon	43443325	43443584	1000	+	.	gene_id "MSTRG.30634"; transcript_id "MSTRG.30634.8"; exon_number "18";
chr11	StringTie	exon	43444056	43444209	1000	+	.	gene_id "MSTRG.30634"; transcript_id "MSTRG.30634.8"; exon_number "19";
chr11	StringTie	exon	43448002	43448122	1000	+	.	gene_id "MSTRG.30634"; transcript_id "MSTRG.30634.8"; exon_number "20";
chr11	StringTie	exon	43450082	43450241	1000	+	.	gene_id "MSTRG.30634"; transcript_id "MSTRG.30634.8"; exon_number "21";
chr11	StringTie	exon	43451182	43451265	1000	+	.	gene_id "MSTRG.30634"; transcript_id "MSTRG.30634.8"; exon_number "22";
chr11	StringTie	exon	43468156	43468239	1000	+	.	gene_id "MSTRG.30634"; transcript_id "MSTRG.30634.8"; exon_number "23";
chr11	StringTie	exon	43483701	43485057	1000	+	.	gene_id "MSTRG.30634"; transcript_id "MSTRG.30634.8"; exon_number "24";
chr11	StringTie	exon	43490239	43490358	1000	+	.	gene_id "MSTRG.30634"; transcript_id "MSTRG.30634.8"; exon_number "25";
chr11	StringTie	exon	43492020	43492163	1000	+	.	gene_id "MSTRG.30634"; transcript_id "MSTRG.30634.8"; exon_number "26";
chr11	StringTie	exon	43493773	43494933	1000	+	.	gene_id "MSTRG.30634"; transcript_id "MSTRG.30634.8"; exon_number "27";
chr11	StringTie	transcript	43358779	43469060	1000	+	.	gene_id "MSTRG.30634"; transcript_id "MSTRG.30634.9";
chr11	StringTie	exon	43358779	43359113	1000	+	.	gene_id "MSTRG.30634"; transcript_id "MSTRG.30634.9"; exon_number "1";
chr11	StringTie	exon	43373510	43373669	1000	+	.	gene_id "MSTRG.30634"; transcript_id "MSTRG.30634.9"; exon_number "2";
chr11	StringTie	exon	43379233	43379322	1000	+	.	gene_id "MSTRG.30634"; transcript_id "MSTRG.30634.9"; exon_number "3";
chr11	StringTie	exon	43389652	43389821	1000	+	.	gene_id "MSTRG.30634"; transcript_id "MSTRG.30634.9"; exon_number "4";
chr11	StringTie	exon	43391465	43391576	1000	+	.	gene_id "MSTRG.30634"; transcript_id "MSTRG.30634.9"; exon_number "5";
chr11	StringTie	exon	43391821	43391952	1000	+	.	gene_id "MSTRG.30634"; transcript_id "MSTRG.30634.9"; exon_number "6";
chr11	StringTie	exon	43396709	43396818	1000	+	.	gene_id "MSTRG.30634"; transcript_id "MSTRG.30634.9"; exon_number "7";
chr11	StringTie	exon	43397347	43397491	1000	+	.	gene_id "MSTRG.30634"; transcript_id "MSTRG.30634.9"; exon_number "8";
chr11	StringTie	exon	43397974	43398113	1000	+	.	gene_id "MSTRG.30634"; transcript_id "MSTRG.30634.9"; exon_number "9";
chr11	StringTie	exon	43399888	43400048	1000	+	.	gene_id "MSTRG.30634"; transcript_id "MSTRG.30634.9"; exon_number "10";
chr11	StringTie	exon	43401446	43401558	1000	+	.	gene_id "MSTRG.30634"; transcript_id "MSTRG.30634.9"; exon_number "11";
chr11	StringTie	exon	43403998	43404144	1000	+	.	gene_id "MSTRG.30634"; transcript_id "MSTRG.30634.9"; exon_number "12";
chr11	StringTie	exon	43405514	43405629	1000	+	.	gene_id "MSTRG.30634"; transcript_id "MSTRG.30634.9"; exon_number "13";
chr11	StringTie	exon	43405786	43405951	1000	+	.	gene_id "MSTRG.30634"; transcript_id "MSTRG.30634.9"; exon_number "14";
chr11	StringTie	exon	43407138	43407215	1000	+	.	gene_id "MSTRG.30634"; transcript_id "MSTRG.30634.9"; exon_number "15";
chr11	StringTie	exon	43407353	43407577	1000	+	.	gene_id "MSTRG.30634"; transcript_id "MSTRG.30634.9"; exon_number "16";
chr11	StringTie	exon	43414590	43414776	1000	+	.	gene_id "MSTRG.30634"; transcript_id "MSTRG.30634.9"; exon_number "17";
chr11	StringTie	exon	43436164	43436334	1000	+	.	gene_id "MSTRG.30634"; transcript_id "MSTRG.30634.9"; exon_number "18";
chr11	StringTie	exon	43443325	43443584	1000	+	.	gene_id "MSTRG.30634"; transcript_id "MSTRG.30634.9"; exon_number "19";
chr11	StringTie	exon	43444056	43444209	1000	+	.	gene_id "MSTRG.30634"; transcript_id "MSTRG.30634.9"; exon_number "20";
chr11	StringTie	exon	43448002	43448122	1000	+	.	gene_id "MSTRG.30634"; transcript_id "MSTRG.30634.9"; exon_number "21";
chr11	StringTie	exon	43450082	43450241	1000	+	.	gene_id "MSTRG.30634"; transcript_id "MSTRG.30634.9"; exon_number "22";
chr11	StringTie	exon	43451182	43451265	1000	+	.	gene_id "MSTRG.30634"; transcript_id "MSTRG.30634.9"; exon_number "23";
chr11	StringTie	exon	43468156	43468241	1000	+	.	gene_id "MSTRG.30634"; transcript_id "MSTRG.30634.9"; exon_number "24";
chr11	StringTie	exon	43468580	43469060	1000	+	.	gene_id "MSTRG.30634"; transcript_id "MSTRG.30634.9"; exon_number "25";
chr11	StringTie	transcript	43378882	43385671	1000	-	.	gene_id "MSTRG.30635"; transcript_id "ENST00000530042"; gene_name "RP11-484D2.5"; ref_gene_id "ENSG00000255340";
chr11	StringTie	exon	43378882	43379268	1000	-	.	gene_id "MSTRG.30635"; transcript_id "ENST00000530042"; exon_number "1"; gene_name "RP11-484D2.5"; ref_gene_id "ENSG00000255340";
chr11	StringTie	exon	43385615	43385671	1000	-	.	gene_id "MSTRG.30635"; transcript_id "ENST00000530042"; exon_number "2"; gene_name "RP11-484D2.5"; ref_gene_id "ENSG00000255340";
chr11	StringTie	transcript	43435132	43435397	1000	-	.	gene_id "MSTRG.30636"; transcript_id "ENST00000516546"; gene_name "RN7SKP287"; ref_gene_id "ENSG00000252355";
chr11	StringTie	exon	43435132	43435397	1000	-	.	gene_id "MSTRG.30636"; transcript_id "ENST00000516546"; exon_number "1"; gene_name "RN7SKP287"; ref_gene_id "ENSG00000252355";
chr11	StringTie	transcript	44339228	44355093	1000	+	.	gene_id "MSTRG.30637"; transcript_id "MSTRG.30637.1";
chr11	StringTie	exon	44339228	44339431	1000	+	.	gene_id "MSTRG.30637"; transcript_id "MSTRG.30637.1"; exon_number "1";
chr11	StringTie	exon	44354877	44355093	1000	+	.	gene_id "MSTRG.30637"; transcript_id "MSTRG.30637.1"; exon_number "2";
chr11	StringTie	transcript	44339228	44357758	1000	+	.	gene_id "MSTRG.30637"; transcript_id "MSTRG.30637.2";
chr11	StringTie	exon	44339228	44339431	1000	+	.	gene_id "MSTRG.30637"; transcript_id "MSTRG.30637.2"; exon_number "1";
chr11	StringTie	exon	44357656	44357758	1000	+	.	gene_id "MSTRG.30637"; transcript_id "MSTRG.30637.2"; exon_number "2";
chr11	StringTie	transcript	44342273	44359344	1000	-	.	gene_id "MSTRG.30638"; transcript_id "MSTRG.30638.1";
chr11	StringTie	exon	44342273	44342521	1000	-	.	gene_id "MSTRG.30638"; transcript_id "MSTRG.30638.1"; exon_number "1";
chr11	StringTie	exon	44359185	44359344	1000	-	.	gene_id "MSTRG.30638"; transcript_id "MSTRG.30638.1"; exon_number "2";
chr11	StringTie	transcript	44370374	44372830	1000	.	.	gene_id "MSTRG.30639"; transcript_id "MSTRG.30639.1";
chr11	StringTie	exon	44370374	44372830	1000	.	.	gene_id "MSTRG.30639"; transcript_id "MSTRG.30639.1"; exon_number "1";
chr1	StringTie	transcript	38244786	38246650	1000	.	.	gene_id "MSTRG.3064"; transcript_id "MSTRG.3064.1";
chr1	StringTie	exon	38244786	38246650	1000	.	.	gene_id "MSTRG.3064"; transcript_id "MSTRG.3064.1"; exon_number "1";
chr11	StringTie	transcript	44373886	44376381	1000	.	.	gene_id "MSTRG.30640"; transcript_id "MSTRG.30640.1";
chr11	StringTie	exon	44373886	44376381	1000	.	.	gene_id "MSTRG.30640"; transcript_id "MSTRG.30640.1"; exon_number "1";
chr11	StringTie	transcript	44379170	44379609	1000	+	.	gene_id "MSTRG.30641"; transcript_id "MSTRG.30641.1";
chr11	StringTie	exon	44379170	44379609	1000	+	.	gene_id "MSTRG.30641"; transcript_id "MSTRG.30641.1"; exon_number "1";
chr11	StringTie	transcript	44401973	44402702	1000	.	.	gene_id "MSTRG.30642"; transcript_id "MSTRG.30642.1";
chr11	StringTie	exon	44401973	44402702	1000	.	.	gene_id "MSTRG.30642"; transcript_id "MSTRG.30642.1"; exon_number "1";
chr11	StringTie	transcript	44405728	44406063	1000	.	.	gene_id "MSTRG.30643"; transcript_id "MSTRG.30643.1";
chr11	StringTie	exon	44405728	44406063	1000	.	.	gene_id "MSTRG.30643"; transcript_id "MSTRG.30643.1"; exon_number "1";
chr11	StringTie	transcript	44411500	44411750	1000	.	.	gene_id "MSTRG.30644"; transcript_id "MSTRG.30644.1";
chr11	StringTie	exon	44411500	44411750	1000	.	.	gene_id "MSTRG.30644"; transcript_id "MSTRG.30644.1"; exon_number "1";
chr11	StringTie	transcript	44436933	44437231	1000	.	.	gene_id "MSTRG.30645"; transcript_id "MSTRG.30645.1";
chr11	StringTie	exon	44436933	44437231	1000	.	.	gene_id "MSTRG.30645"; transcript_id "MSTRG.30645.1"; exon_number "1";
chr11	StringTie	transcript	44441233	44441539	1000	.	.	gene_id "MSTRG.30646"; transcript_id "MSTRG.30646.1";
chr11	StringTie	exon	44441233	44441539	1000	.	.	gene_id "MSTRG.30646"; transcript_id "MSTRG.30646.1"; exon_number "1";
chr11	StringTie	transcript	44449234	44456391	1000	+	.	gene_id "MSTRG.30647"; transcript_id "MSTRG.30647.1";
chr11	StringTie	exon	44449234	44456391	1000	+	.	gene_id "MSTRG.30647"; transcript_id "MSTRG.30647.1"; exon_number "1";
chr11	StringTie	transcript	44468464	44470429	1000	+	.	gene_id "MSTRG.30648"; transcript_id "ENST00000528183"; gene_name "RP11-58K22.1"; ref_gene_id "ENSG00000255451";
chr11	StringTie	exon	44468464	44468521	1000	+	.	gene_id "MSTRG.30648"; transcript_id "ENST00000528183"; exon_number "1"; gene_name "RP11-58K22.1"; ref_gene_id "ENSG00000255451";
chr11	StringTie	exon	44469483	44469614	1000	+	.	gene_id "MSTRG.30648"; transcript_id "ENST00000528183"; exon_number "2"; gene_name "RP11-58K22.1"; ref_gene_id "ENSG00000255451";
chr11	StringTie	exon	44470100	44470429	1000	+	.	gene_id "MSTRG.30648"; transcript_id "ENST00000528183"; exon_number "3"; gene_name "RP11-58K22.1"; ref_gene_id "ENSG00000255451";
chr11	StringTie	transcript	44468420	44478388	1000	+	.	gene_id "MSTRG.30648"; transcript_id "MSTRG.30648.1";
chr11	StringTie	exon	44468420	44468521	1000	+	.	gene_id "MSTRG.30648"; transcript_id "MSTRG.30648.1"; exon_number "1";
chr11	StringTie	exon	44469483	44469614	1000	+	.	gene_id "MSTRG.30648"; transcript_id "MSTRG.30648.1"; exon_number "2";
chr11	StringTie	exon	44470100	44473188	1000	+	.	gene_id "MSTRG.30648"; transcript_id "MSTRG.30648.1"; exon_number "3";
chr11	StringTie	exon	44474474	44478388	1000	+	.	gene_id "MSTRG.30648"; transcript_id "MSTRG.30648.1"; exon_number "4";
chr11	StringTie	transcript	44468420	44478388	1000	+	.	gene_id "MSTRG.30648"; transcript_id "MSTRG.30648.2";
chr11	StringTie	exon	44468420	44469614	1000	+	.	gene_id "MSTRG.30648"; transcript_id "MSTRG.30648.2"; exon_number "1";
chr11	StringTie	exon	44470100	44473188	1000	+	.	gene_id "MSTRG.30648"; transcript_id "MSTRG.30648.2"; exon_number "2";
chr11	StringTie	exon	44473267	44473643	1000	+	.	gene_id "MSTRG.30648"; transcript_id "MSTRG.30648.2"; exon_number "3";
chr11	StringTie	exon	44474474	44478388	1000	+	.	gene_id "MSTRG.30648"; transcript_id "MSTRG.30648.2"; exon_number "4";
chr11	StringTie	transcript	44485673	44522052	1000	+	.	gene_id "MSTRG.30649"; transcript_id "MSTRG.30649.1";
chr11	StringTie	exon	44485673	44485974	1000	+	.	gene_id "MSTRG.30649"; transcript_id "MSTRG.30649.1"; exon_number "1";
chr11	StringTie	exon	44503383	44510690	1000	+	.	gene_id "MSTRG.30649"; transcript_id "MSTRG.30649.1"; exon_number "2";
chr11	StringTie	exon	44515845	44515988	1000	+	.	gene_id "MSTRG.30649"; transcript_id "MSTRG.30649.1"; exon_number "3";
chr11	StringTie	exon	44518835	44522052	1000	+	.	gene_id "MSTRG.30649"; transcript_id "MSTRG.30649.1"; exon_number "4";
chr11	StringTie	transcript	44485805	44487466	1000	+	.	gene_id "MSTRG.30649"; transcript_id "MSTRG.30649.2";
chr11	StringTie	exon	44485805	44485974	1000	+	.	gene_id "MSTRG.30649"; transcript_id "MSTRG.30649.2"; exon_number "1";
chr11	StringTie	exon	44486743	44487466	1000	+	.	gene_id "MSTRG.30649"; transcript_id "MSTRG.30649.2"; exon_number "2";
chr11	StringTie	transcript	44509876	44521824	1000	+	.	gene_id "MSTRG.30649"; transcript_id "MSTRG.30649.3";
chr11	StringTie	exon	44509876	44510690	1000	+	.	gene_id "MSTRG.30649"; transcript_id "MSTRG.30649.3"; exon_number "1";
chr11	StringTie	exon	44518835	44521824	1000	+	.	gene_id "MSTRG.30649"; transcript_id "MSTRG.30649.3"; exon_number "2";
chr1	StringTie	transcript	38250652	38251241	1000	.	.	gene_id "MSTRG.3065"; transcript_id "MSTRG.3065.1";
chr1	StringTie	exon	38250652	38251241	1000	.	.	gene_id "MSTRG.3065"; transcript_id "MSTRG.3065.1"; exon_number "1";
chr11	StringTie	transcript	44523057	44536313	1000	.	.	gene_id "MSTRG.30650"; transcript_id "MSTRG.30650.1";
chr11	StringTie	exon	44523057	44536313	1000	.	.	gene_id "MSTRG.30650"; transcript_id "MSTRG.30650.1"; exon_number "1";
chr11	StringTie	transcript	44536801	44538547	1000	.	.	gene_id "MSTRG.30651"; transcript_id "MSTRG.30651.1";
chr11	StringTie	exon	44536801	44538547	1000	.	.	gene_id "MSTRG.30651"; transcript_id "MSTRG.30651.1"; exon_number "1";
chr11	StringTie	transcript	44539304	44539657	1000	-	.	gene_id "MSTRG.30652"; transcript_id "MSTRG.30652.1";
chr11	StringTie	exon	44539304	44539657	1000	-	.	gene_id "MSTRG.30652"; transcript_id "MSTRG.30652.1"; exon_number "1";
chr11	StringTie	transcript	44539778	44540693	1000	-	.	gene_id "MSTRG.30653"; transcript_id "ENST00000525465"; gene_name "RP11-58K22.2"; ref_gene_id "ENSG00000255106";
chr11	StringTie	exon	44539778	44540109	1000	-	.	gene_id "MSTRG.30653"; transcript_id "ENST00000525465"; exon_number "1"; gene_name "RP11-58K22.2"; ref_gene_id "ENSG00000255106";
chr11	StringTie	exon	44540234	44540693	1000	-	.	gene_id "MSTRG.30653"; transcript_id "ENST00000525465"; exon_number "2"; gene_name "RP11-58K22.2"; ref_gene_id "ENSG00000255106";
chr11	StringTie	transcript	44539951	44540415	1000	-	.	gene_id "MSTRG.30653"; transcript_id "MSTRG.30653.2";
chr11	StringTie	exon	44539951	44540415	1000	-	.	gene_id "MSTRG.30653"; transcript_id "MSTRG.30653.2"; exon_number "1";
chr11	StringTie	transcript	44541262	44543736	1000	.	.	gene_id "MSTRG.30654"; transcript_id "MSTRG.30654.1";
chr11	StringTie	exon	44541262	44543736	1000	.	.	gene_id "MSTRG.30654"; transcript_id "MSTRG.30654.1"; exon_number "1";
chr11	StringTie	transcript	44550950	44557443	1000	.	.	gene_id "MSTRG.30655"; transcript_id "MSTRG.30655.1";
chr11	StringTie	exon	44550950	44557443	1000	.	.	gene_id "MSTRG.30655"; transcript_id "MSTRG.30655.1"; exon_number "1";
chr11	StringTie	transcript	44558492	44558904	1000	.	.	gene_id "MSTRG.30656"; transcript_id "MSTRG.30656.1";
chr11	StringTie	exon	44558492	44558904	1000	.	.	gene_id "MSTRG.30656"; transcript_id "MSTRG.30656.1"; exon_number "1";
chr11	StringTie	transcript	44559629	44559854	1000	.	.	gene_id "MSTRG.30657"; transcript_id "MSTRG.30657.1";
chr11	StringTie	exon	44559629	44559854	1000	.	.	gene_id "MSTRG.30657"; transcript_id "MSTRG.30657.1"; exon_number "1";
chr11	StringTie	transcript	44560491	44561797	1000	.	.	gene_id "MSTRG.30658"; transcript_id "MSTRG.30658.1";
chr11	StringTie	exon	44560491	44561797	1000	.	.	gene_id "MSTRG.30658"; transcript_id "MSTRG.30658.1"; exon_number "1";
chr11	StringTie	transcript	43544156	43544470	1000	+	.	gene_id "MSTRG.30659"; transcript_id "MSTRG.30659.1";
chr11	StringTie	exon	43544156	43544470	1000	+	.	gene_id "MSTRG.30659"; transcript_id "MSTRG.30659.1"; exon_number "1";
chr1	StringTie	transcript	38253316	38253554	1000	.	.	gene_id "MSTRG.3066"; transcript_id "MSTRG.3066.1";
chr1	StringTie	exon	38253316	38253554	1000	.	.	gene_id "MSTRG.3066"; transcript_id "MSTRG.3066.1"; exon_number "1";
chr11	StringTie	transcript	43680558	43856610	1000	+	.	gene_id "MSTRG.30660"; transcript_id "ENST00000278353"; gene_name "HSD17B12"; ref_gene_id "ENSG00000149084";
chr11	StringTie	exon	43680558	43680987	1000	+	.	gene_id "MSTRG.30660"; transcript_id "ENST00000278353"; exon_number "1"; gene_name "HSD17B12"; ref_gene_id "ENSG00000149084";
chr11	StringTie	exon	43750911	43750957	1000	+	.	gene_id "MSTRG.30660"; transcript_id "ENST00000278353"; exon_number "2"; gene_name "HSD17B12"; ref_gene_id "ENSG00000149084";
chr11	StringTie	exon	43754046	43754121	1000	+	.	gene_id "MSTRG.30660"; transcript_id "ENST00000278353"; exon_number "3"; gene_name "HSD17B12"; ref_gene_id "ENSG00000149084";
chr11	StringTie	exon	43798320	43798427	1000	+	.	gene_id "MSTRG.30660"; transcript_id "ENST00000278353"; exon_number "4"; gene_name "HSD17B12"; ref_gene_id "ENSG00000149084";
chr11	StringTie	exon	43815437	43815501	1000	+	.	gene_id "MSTRG.30660"; transcript_id "ENST00000278353"; exon_number "5"; gene_name "HSD17B12"; ref_gene_id "ENSG00000149084";
chr11	StringTie	exon	43816347	43816391	1000	+	.	gene_id "MSTRG.30660"; transcript_id "ENST00000278353"; exon_number "6"; gene_name "HSD17B12"; ref_gene_id "ENSG00000149084";
chr11	StringTie	exon	43830976	43831010	1000	+	.	gene_id "MSTRG.30660"; transcript_id "ENST00000278353"; exon_number "7"; gene_name "HSD17B12"; ref_gene_id "ENSG00000149084";
chr11	StringTie	exon	43838317	43838398	1000	+	.	gene_id "MSTRG.30660"; transcript_id "ENST00000278353"; exon_number "8"; gene_name "HSD17B12"; ref_gene_id "ENSG00000149084";
chr11	StringTie	exon	43839999	43840064	1000	+	.	gene_id "MSTRG.30660"; transcript_id "ENST00000278353"; exon_number "9"; gene_name "HSD17B12"; ref_gene_id "ENSG00000149084";
chr11	StringTie	exon	43854715	43854864	1000	+	.	gene_id "MSTRG.30660"; transcript_id "ENST00000278353"; exon_number "10"; gene_name "HSD17B12"; ref_gene_id "ENSG00000149084";
chr11	StringTie	exon	43855144	43856610	1000	+	.	gene_id "MSTRG.30660"; transcript_id "ENST00000278353"; exon_number "11"; gene_name "HSD17B12"; ref_gene_id "ENSG00000149084";
chr11	StringTie	transcript	43680781	43755536	1000	+	.	gene_id "MSTRG.30660"; transcript_id "ENST00000395700"; gene_name "HSD17B12"; ref_gene_id "ENSG00000149084";
chr11	StringTie	exon	43680781	43680987	1000	+	.	gene_id "MSTRG.30660"; transcript_id "ENST00000395700"; exon_number "1"; gene_name "HSD17B12"; ref_gene_id "ENSG00000149084";
chr11	StringTie	exon	43750911	43750957	1000	+	.	gene_id "MSTRG.30660"; transcript_id "ENST00000395700"; exon_number "2"; gene_name "HSD17B12"; ref_gene_id "ENSG00000149084";
chr11	StringTie	exon	43754046	43754121	1000	+	.	gene_id "MSTRG.30660"; transcript_id "ENST00000395700"; exon_number "3"; gene_name "HSD17B12"; ref_gene_id "ENSG00000149084";
chr11	StringTie	exon	43754873	43755536	1000	+	.	gene_id "MSTRG.30660"; transcript_id "ENST00000395700"; exon_number "4"; gene_name "HSD17B12"; ref_gene_id "ENSG00000149084";
chr11	StringTie	transcript	43852047	43856617	1000	+	.	gene_id "MSTRG.30660"; transcript_id "ENST00000525736"; gene_name "HSD17B12"; ref_gene_id "ENSG00000149084";
chr11	StringTie	exon	43852047	43854864	1000	+	.	gene_id "MSTRG.30660"; transcript_id "ENST00000525736"; exon_number "1"; gene_name "HSD17B12"; ref_gene_id "ENSG00000149084";
chr11	StringTie	exon	43855144	43856617	1000	+	.	gene_id "MSTRG.30660"; transcript_id "ENST00000525736"; exon_number "2"; gene_name "HSD17B12"; ref_gene_id "ENSG00000149084";
chr11	StringTie	transcript	43556436	43673393	1000	+	.	gene_id "MSTRG.30660"; transcript_id "ENST00000526615"; gene_name "RP11-472I20.3"; ref_gene_id "ENSG00000283217";
chr11	StringTie	exon	43556436	43556461	1000	+	.	gene_id "MSTRG.30660"; transcript_id "ENST00000526615"; exon_number "1"; gene_name "RP11-472I20.3"; ref_gene_id "ENSG00000283217";
chr11	StringTie	exon	43556900	43556961	1000	+	.	gene_id "MSTRG.30660"; transcript_id "ENST00000526615"; exon_number "2"; gene_name "RP11-472I20.3"; ref_gene_id "ENSG00000283217";
chr11	StringTie	exon	43584560	43584674	1000	+	.	gene_id "MSTRG.30660"; transcript_id "ENST00000526615"; exon_number "3"; gene_name "RP11-472I20.3"; ref_gene_id "ENSG00000283217";
chr11	StringTie	exon	43640952	43641034	1000	+	.	gene_id "MSTRG.30660"; transcript_id "ENST00000526615"; exon_number "4"; gene_name "RP11-472I20.3"; ref_gene_id "ENSG00000283217";
chr11	StringTie	exon	43672991	43673393	1000	+	.	gene_id "MSTRG.30660"; transcript_id "ENST00000526615"; exon_number "5"; gene_name "RP11-472I20.3"; ref_gene_id "ENSG00000283217";
chr11	StringTie	transcript	43724039	43840033	1000	+	.	gene_id "MSTRG.30660"; transcript_id "ENST00000527213"; gene_name "HSD17B12"; ref_gene_id "ENSG00000149084";
chr11	StringTie	exon	43724039	43724116	1000	+	.	gene_id "MSTRG.30660"; transcript_id "ENST00000527213"; exon_number "1"; gene_name "HSD17B12"; ref_gene_id "ENSG00000149084";
chr11	StringTie	exon	43750911	43750957	1000	+	.	gene_id "MSTRG.30660"; transcript_id "ENST00000527213"; exon_number "2"; gene_name "HSD17B12"; ref_gene_id "ENSG00000149084";
chr11	StringTie	exon	43754046	43754121	1000	+	.	gene_id "MSTRG.30660"; transcript_id "ENST00000527213"; exon_number "3"; gene_name "HSD17B12"; ref_gene_id "ENSG00000149084";
chr11	StringTie	exon	43798320	43798427	1000	+	.	gene_id "MSTRG.30660"; transcript_id "ENST00000527213"; exon_number "4"; gene_name "HSD17B12"; ref_gene_id "ENSG00000149084";
chr11	StringTie	exon	43815437	43815501	1000	+	.	gene_id "MSTRG.30660"; transcript_id "ENST00000527213"; exon_number "5"; gene_name "HSD17B12"; ref_gene_id "ENSG00000149084";
chr11	StringTie	exon	43816347	43816391	1000	+	.	gene_id "MSTRG.30660"; transcript_id "ENST00000527213"; exon_number "6"; gene_name "HSD17B12"; ref_gene_id "ENSG00000149084";
chr11	StringTie	exon	43830976	43831010	1000	+	.	gene_id "MSTRG.30660"; transcript_id "ENST00000527213"; exon_number "7"; gene_name "HSD17B12"; ref_gene_id "ENSG00000149084";
chr11	StringTie	exon	43838317	43838398	1000	+	.	gene_id "MSTRG.30660"; transcript_id "ENST00000527213"; exon_number "8"; gene_name "HSD17B12"; ref_gene_id "ENSG00000149084";
chr11	StringTie	exon	43839999	43840033	1000	+	.	gene_id "MSTRG.30660"; transcript_id "ENST00000527213"; exon_number "9"; gene_name "HSD17B12"; ref_gene_id "ENSG00000149084";
chr11	StringTie	transcript	43680680	43838374	1000	+	.	gene_id "MSTRG.30660"; transcript_id "ENST00000527433"; gene_name "HSD17B12"; ref_gene_id "ENSG00000149084";
chr11	StringTie	exon	43680680	43680804	1000	+	.	gene_id "MSTRG.30660"; transcript_id "ENST00000527433"; exon_number "1"; gene_name "HSD17B12"; ref_gene_id "ENSG00000149084";
chr11	StringTie	exon	43750911	43750957	1000	+	.	gene_id "MSTRG.30660"; transcript_id "ENST00000527433"; exon_number "2"; gene_name "HSD17B12"; ref_gene_id "ENSG00000149084";
chr11	StringTie	exon	43754046	43754121	1000	+	.	gene_id "MSTRG.30660"; transcript_id "ENST00000527433"; exon_number "3"; gene_name "HSD17B12"; ref_gene_id "ENSG00000149084";
chr11	StringTie	exon	43798320	43798427	1000	+	.	gene_id "MSTRG.30660"; transcript_id "ENST00000527433"; exon_number "4"; gene_name "HSD17B12"; ref_gene_id "ENSG00000149084";
chr11	StringTie	exon	43815437	43815501	1000	+	.	gene_id "MSTRG.30660"; transcript_id "ENST00000527433"; exon_number "5"; gene_name "HSD17B12"; ref_gene_id "ENSG00000149084";
chr11	StringTie	exon	43816347	43816391	1000	+	.	gene_id "MSTRG.30660"; transcript_id "ENST00000527433"; exon_number "6"; gene_name "HSD17B12"; ref_gene_id "ENSG00000149084";
chr11	StringTie	exon	43830976	43831010	1000	+	.	gene_id "MSTRG.30660"; transcript_id "ENST00000527433"; exon_number "7"; gene_name "HSD17B12"; ref_gene_id "ENSG00000149084";
chr11	StringTie	exon	43838317	43838374	1000	+	.	gene_id "MSTRG.30660"; transcript_id "ENST00000527433"; exon_number "8"; gene_name "HSD17B12"; ref_gene_id "ENSG00000149084";
chr11	StringTie	transcript	43644266	43831005	1000	+	.	gene_id "MSTRG.30660"; transcript_id "ENST00000529261"; gene_name "RP11-472I20.4"; ref_gene_id "ENSG00000283341";
chr11	StringTie	exon	43644266	43644455	1000	+	.	gene_id "MSTRG.30660"; transcript_id "ENST00000529261"; exon_number "1"; gene_name "RP11-472I20.4"; ref_gene_id "ENSG00000283341";
chr11	StringTie	exon	43645209	43645329	1000	+	.	gene_id "MSTRG.30660"; transcript_id "ENST00000529261"; exon_number "2"; gene_name "RP11-472I20.4"; ref_gene_id "ENSG00000283341";
chr11	StringTie	exon	43672991	43673012	1000	+	.	gene_id "MSTRG.30660"; transcript_id "ENST00000529261"; exon_number "3"; gene_name "RP11-472I20.4"; ref_gene_id "ENSG00000283341";
chr11	StringTie	exon	43673096	43673139	1000	+	.	gene_id "MSTRG.30660"; transcript_id "ENST00000529261"; exon_number "4"; gene_name "RP11-472I20.4"; ref_gene_id "ENSG00000283341";
chr11	StringTie	exon	43750911	43750957	1000	+	.	gene_id "MSTRG.30660"; transcript_id "ENST00000529261"; exon_number "5"; gene_name "RP11-472I20.4"; ref_gene_id "ENSG00000283341";
chr11	StringTie	exon	43754046	43754121	1000	+	.	gene_id "MSTRG.30660"; transcript_id "ENST00000529261"; exon_number "6"; gene_name "RP11-472I20.4"; ref_gene_id "ENSG00000283341";
chr11	StringTie	exon	43798320	43798427	1000	+	.	gene_id "MSTRG.30660"; transcript_id "ENST00000529261"; exon_number "7"; gene_name "RP11-472I20.4"; ref_gene_id "ENSG00000283341";
chr11	StringTie	exon	43815437	43815501	1000	+	.	gene_id "MSTRG.30660"; transcript_id "ENST00000529261"; exon_number "8"; gene_name "RP11-472I20.4"; ref_gene_id "ENSG00000283341";
chr11	StringTie	exon	43816347	43816391	1000	+	.	gene_id "MSTRG.30660"; transcript_id "ENST00000529261"; exon_number "9"; gene_name "RP11-472I20.4"; ref_gene_id "ENSG00000283341";
chr11	StringTie	exon	43830976	43831005	1000	+	.	gene_id "MSTRG.30660"; transcript_id "ENST00000529261"; exon_number "10"; gene_name "RP11-472I20.4"; ref_gene_id "ENSG00000283341";
chr11	StringTie	transcript	43680709	43838395	1000	+	.	gene_id "MSTRG.30660"; transcript_id "ENST00000531185"; gene_name "HSD17B12"; ref_gene_id "ENSG00000149084";
chr11	StringTie	exon	43680709	43680987	1000	+	.	gene_id "MSTRG.30660"; transcript_id "ENST00000531185"; exon_number "1"; gene_name "HSD17B12"; ref_gene_id "ENSG00000149084";
chr11	StringTie	exon	43798320	43798427	1000	+	.	gene_id "MSTRG.30660"; transcript_id "ENST00000531185"; exon_number "2"; gene_name "HSD17B12"; ref_gene_id "ENSG00000149084";
chr11	StringTie	exon	43815437	43815501	1000	+	.	gene_id "MSTRG.30660"; transcript_id "ENST00000531185"; exon_number "3"; gene_name "HSD17B12"; ref_gene_id "ENSG00000149084";
chr11	StringTie	exon	43816347	43816391	1000	+	.	gene_id "MSTRG.30660"; transcript_id "ENST00000531185"; exon_number "4"; gene_name "HSD17B12"; ref_gene_id "ENSG00000149084";
chr11	StringTie	exon	43830976	43831010	1000	+	.	gene_id "MSTRG.30660"; transcript_id "ENST00000531185"; exon_number "5"; gene_name "HSD17B12"; ref_gene_id "ENSG00000149084";
chr11	StringTie	exon	43838317	43838395	1000	+	.	gene_id "MSTRG.30660"; transcript_id "ENST00000531185"; exon_number "6"; gene_name "HSD17B12"; ref_gene_id "ENSG00000149084";
chr11	StringTie	transcript	43754044	43806461	1000	+	.	gene_id "MSTRG.30660"; transcript_id "ENST00000532178"; gene_name "HSD17B12"; ref_gene_id "ENSG00000149084";
chr11	StringTie	exon	43754044	43754121	1000	+	.	gene_id "MSTRG.30660"; transcript_id "ENST00000532178"; exon_number "1"; gene_name "HSD17B12"; ref_gene_id "ENSG00000149084";
chr11	StringTie	exon	43798320	43798427	1000	+	.	gene_id "MSTRG.30660"; transcript_id "ENST00000532178"; exon_number "2"; gene_name "HSD17B12"; ref_gene_id "ENSG00000149084";
chr11	StringTie	exon	43806245	43806461	1000	+	.	gene_id "MSTRG.30660"; transcript_id "ENST00000532178"; exon_number "3"; gene_name "HSD17B12"; ref_gene_id "ENSG00000149084";
chr11	StringTie	transcript	43578889	43840030	1000	+	.	gene_id "MSTRG.30660"; transcript_id "ENST00000532864"; gene_name "RP11-472I20.4"; ref_gene_id "ENSG00000283341";
chr11	StringTie	exon	43578889	43578971	1000	+	.	gene_id "MSTRG.30660"; transcript_id "ENST00000532864"; exon_number "1"; gene_name "RP11-472I20.4"; ref_gene_id "ENSG00000283341";
chr11	StringTie	exon	43584560	43584674	1000	+	.	gene_id "MSTRG.30660"; transcript_id "ENST00000532864"; exon_number "2"; gene_name "RP11-472I20.4"; ref_gene_id "ENSG00000283341";
chr11	StringTie	exon	43640952	43641034	1000	+	.	gene_id "MSTRG.30660"; transcript_id "ENST00000532864"; exon_number "3"; gene_name "RP11-472I20.4"; ref_gene_id "ENSG00000283341";
chr11	StringTie	exon	43750911	43750957	1000	+	.	gene_id "MSTRG.30660"; transcript_id "ENST00000532864"; exon_number "4"; gene_name "RP11-472I20.4"; ref_gene_id "ENSG00000283341";
chr11	StringTie	exon	43754046	43754121	1000	+	.	gene_id "MSTRG.30660"; transcript_id "ENST00000532864"; exon_number "5"; gene_name "RP11-472I20.4"; ref_gene_id "ENSG00000283341";
chr11	StringTie	exon	43798320	43798427	1000	+	.	gene_id "MSTRG.30660"; transcript_id "ENST00000532864"; exon_number "6"; gene_name "RP11-472I20.4"; ref_gene_id "ENSG00000283341";
chr11	StringTie	exon	43815437	43815501	1000	+	.	gene_id "MSTRG.30660"; transcript_id "ENST00000532864"; exon_number "7"; gene_name "RP11-472I20.4"; ref_gene_id "ENSG00000283341";
chr11	StringTie	exon	43816347	43816391	1000	+	.	gene_id "MSTRG.30660"; transcript_id "ENST00000532864"; exon_number "8"; gene_name "RP11-472I20.4"; ref_gene_id "ENSG00000283341";
chr11	StringTie	exon	43830976	43831010	1000	+	.	gene_id "MSTRG.30660"; transcript_id "ENST00000532864"; exon_number "9"; gene_name "RP11-472I20.4"; ref_gene_id "ENSG00000283341";
chr11	StringTie	exon	43838317	43838398	1000	+	.	gene_id "MSTRG.30660"; transcript_id "ENST00000532864"; exon_number "10"; gene_name "RP11-472I20.4"; ref_gene_id "ENSG00000283341";
chr11	StringTie	exon	43839999	43840030	1000	+	.	gene_id "MSTRG.30660"; transcript_id "ENST00000532864"; exon_number "11"; gene_name "RP11-472I20.4"; ref_gene_id "ENSG00000283341";
chr11	StringTie	transcript	43670286	43673282	1000	+	.	gene_id "MSTRG.30660"; transcript_id "ENST00000532989"; gene_name "RP11-472I20.3"; ref_gene_id "ENSG00000283217";
chr11	StringTie	exon	43670286	43670474	1000	+	.	gene_id "MSTRG.30660"; transcript_id "ENST00000532989"; exon_number "1"; gene_name "RP11-472I20.3"; ref_gene_id "ENSG00000283217";
chr11	StringTie	exon	43672991	43673282	1000	+	.	gene_id "MSTRG.30660"; transcript_id "ENST00000532989"; exon_number "2"; gene_name "RP11-472I20.3"; ref_gene_id "ENSG00000283217";
chr11	StringTie	transcript	43830063	43856404	1000	+	.	gene_id "MSTRG.30660"; transcript_id "ENST00000533090"; gene_name "HSD17B12"; ref_gene_id "ENSG00000149084";
chr11	StringTie	exon	43830063	43831010	1000	+	.	gene_id "MSTRG.30660"; transcript_id "ENST00000533090"; exon_number "1"; gene_name "HSD17B12"; ref_gene_id "ENSG00000149084";
chr11	StringTie	exon	43838317	43838398	1000	+	.	gene_id "MSTRG.30660"; transcript_id "ENST00000533090"; exon_number "2"; gene_name "HSD17B12"; ref_gene_id "ENSG00000149084";
chr11	StringTie	exon	43839999	43840064	1000	+	.	gene_id "MSTRG.30660"; transcript_id "ENST00000533090"; exon_number "3"; gene_name "HSD17B12"; ref_gene_id "ENSG00000149084";
chr11	StringTie	exon	43854715	43854864	1000	+	.	gene_id "MSTRG.30660"; transcript_id "ENST00000533090"; exon_number "4"; gene_name "HSD17B12"; ref_gene_id "ENSG00000149084";
chr11	StringTie	exon	43855144	43856404	1000	+	.	gene_id "MSTRG.30660"; transcript_id "ENST00000533090"; exon_number "5"; gene_name "HSD17B12"; ref_gene_id "ENSG00000149084";
chr11	StringTie	transcript	43576588	43673243	1000	+	.	gene_id "MSTRG.30660"; transcript_id "ENST00000533358"; gene_name "RP11-472I20.3"; ref_gene_id "ENSG00000283217";
chr11	StringTie	exon	43576588	43576611	1000	+	.	gene_id "MSTRG.30660"; transcript_id "ENST00000533358"; exon_number "1"; gene_name "RP11-472I20.3"; ref_gene_id "ENSG00000283217";
chr11	StringTie	exon	43584560	43584674	1000	+	.	gene_id "MSTRG.30660"; transcript_id "ENST00000533358"; exon_number "2"; gene_name "RP11-472I20.3"; ref_gene_id "ENSG00000283217";
chr11	StringTie	exon	43640952	43641034	1000	+	.	gene_id "MSTRG.30660"; transcript_id "ENST00000533358"; exon_number "3"; gene_name "RP11-472I20.3"; ref_gene_id "ENSG00000283217";
chr11	StringTie	exon	43672991	43673243	1000	+	.	gene_id "MSTRG.30660"; transcript_id "ENST00000533358"; exon_number "4"; gene_name "RP11-472I20.3"; ref_gene_id "ENSG00000283217";
chr11	StringTie	transcript	43569306	43570395	1000	+	.	gene_id "MSTRG.30660"; transcript_id "ENST00000533531"; gene_name "MIR670HG"; ref_gene_id "ENSG00000235661";
chr11	StringTie	exon	43569306	43569573	1000	+	.	gene_id "MSTRG.30660"; transcript_id "ENST00000533531"; exon_number "1"; gene_name "MIR670HG"; ref_gene_id "ENSG00000235661";
chr11	StringTie	exon	43569767	43570395	1000	+	.	gene_id "MSTRG.30660"; transcript_id "ENST00000533531"; exon_number "2"; gene_name "MIR670HG"; ref_gene_id "ENSG00000235661";
chr11	StringTie	transcript	43834074	43855305	1000	+	.	gene_id "MSTRG.30660"; transcript_id "ENST00000533802"; gene_name "HSD17B12"; ref_gene_id "ENSG00000149084";
chr11	StringTie	exon	43834074	43834124	1000	+	.	gene_id "MSTRG.30660"; transcript_id "ENST00000533802"; exon_number "1"; gene_name "HSD17B12"; ref_gene_id "ENSG00000149084";
chr11	StringTie	exon	43838317	43838398	1000	+	.	gene_id "MSTRG.30660"; transcript_id "ENST00000533802"; exon_number "2"; gene_name "HSD17B12"; ref_gene_id "ENSG00000149084";
chr11	StringTie	exon	43839999	43840064	1000	+	.	gene_id "MSTRG.30660"; transcript_id "ENST00000533802"; exon_number "3"; gene_name "HSD17B12"; ref_gene_id "ENSG00000149084";
chr11	StringTie	exon	43854715	43854864	1000	+	.	gene_id "MSTRG.30660"; transcript_id "ENST00000533802"; exon_number "4"; gene_name "HSD17B12"; ref_gene_id "ENSG00000149084";
chr11	StringTie	exon	43855144	43855305	1000	+	.	gene_id "MSTRG.30660"; transcript_id "ENST00000533802"; exon_number "5"; gene_name "HSD17B12"; ref_gene_id "ENSG00000149084";
chr11	StringTie	transcript	43837949	43854781	1000	+	.	gene_id "MSTRG.30660"; transcript_id "ENST00000534053"; gene_name "HSD17B12"; ref_gene_id "ENSG00000149084";
chr11	StringTie	exon	43837949	43838398	1000	+	.	gene_id "MSTRG.30660"; transcript_id "ENST00000534053"; exon_number "1"; gene_name "HSD17B12"; ref_gene_id "ENSG00000149084";
chr11	StringTie	exon	43839999	43840064	1000	+	.	gene_id "MSTRG.30660"; transcript_id "ENST00000534053"; exon_number "2"; gene_name "HSD17B12"; ref_gene_id "ENSG00000149084";
chr11	StringTie	exon	43854715	43854781	1000	+	.	gene_id "MSTRG.30660"; transcript_id "ENST00000534053"; exon_number "3"; gene_name "HSD17B12"; ref_gene_id "ENSG00000149084";
chr11	StringTie	transcript	43680778	43855163	1000	+	.	gene_id "MSTRG.30660"; transcript_id "ENST00000636007"; gene_name "HSD17B12"; ref_gene_id "ENSG00000149084";
chr11	StringTie	exon	43680778	43680987	1000	+	.	gene_id "MSTRG.30660"; transcript_id "ENST00000636007"; exon_number "1"; gene_name "HSD17B12"; ref_gene_id "ENSG00000149084";
chr11	StringTie	exon	43830976	43831010	1000	+	.	gene_id "MSTRG.30660"; transcript_id "ENST00000636007"; exon_number "2"; gene_name "HSD17B12"; ref_gene_id "ENSG00000149084";
chr11	StringTie	exon	43838317	43838398	1000	+	.	gene_id "MSTRG.30660"; transcript_id "ENST00000636007"; exon_number "3"; gene_name "HSD17B12"; ref_gene_id "ENSG00000149084";
chr11	StringTie	exon	43839999	43840064	1000	+	.	gene_id "MSTRG.30660"; transcript_id "ENST00000636007"; exon_number "4"; gene_name "HSD17B12"; ref_gene_id "ENSG00000149084";
chr11	StringTie	exon	43854715	43854864	1000	+	.	gene_id "MSTRG.30660"; transcript_id "ENST00000636007"; exon_number "5"; gene_name "HSD17B12"; ref_gene_id "ENSG00000149084";
chr11	StringTie	exon	43855144	43855163	1000	+	.	gene_id "MSTRG.30660"; transcript_id "ENST00000636007"; exon_number "6"; gene_name "HSD17B12"; ref_gene_id "ENSG00000149084";
chr11	StringTie	transcript	43680795	43754149	1000	+	.	gene_id "MSTRG.30660"; transcript_id "ENST00000636722"; gene_name "HSD17B12"; ref_gene_id "ENSG00000149084";
chr11	StringTie	exon	43680795	43681183	1000	+	.	gene_id "MSTRG.30660"; transcript_id "ENST00000636722"; exon_number "1"; gene_name "HSD17B12"; ref_gene_id "ENSG00000149084";
chr11	StringTie	exon	43750911	43750957	1000	+	.	gene_id "MSTRG.30660"; transcript_id "ENST00000636722"; exon_number "2"; gene_name "HSD17B12"; ref_gene_id "ENSG00000149084";
chr11	StringTie	exon	43754046	43754149	1000	+	.	gene_id "MSTRG.30660"; transcript_id "ENST00000636722"; exon_number "3"; gene_name "HSD17B12"; ref_gene_id "ENSG00000149084";
chr11	StringTie	transcript	43644238	43646371	1000	+	.	gene_id "MSTRG.30660"; transcript_id "ENST00000636894"; gene_name "RP11-472I20.4"; ref_gene_id "ENSG00000283341";
chr11	StringTie	exon	43644238	43646371	1000	+	.	gene_id "MSTRG.30660"; transcript_id "ENST00000636894"; exon_number "1"; gene_name "RP11-472I20.4"; ref_gene_id "ENSG00000283341";
chr11	StringTie	transcript	43680795	43855250	1000	+	.	gene_id "MSTRG.30660"; transcript_id "ENST00000637401"; gene_name "HSD17B12"; ref_gene_id "ENSG00000149084";
chr11	StringTie	exon	43680795	43680987	1000	+	.	gene_id "MSTRG.30660"; transcript_id "ENST00000637401"; exon_number "1"; gene_name "HSD17B12"; ref_gene_id "ENSG00000149084";
chr11	StringTie	exon	43750911	43750957	1000	+	.	gene_id "MSTRG.30660"; transcript_id "ENST00000637401"; exon_number "2"; gene_name "HSD17B12"; ref_gene_id "ENSG00000149084";
chr11	StringTie	exon	43754046	43754121	1000	+	.	gene_id "MSTRG.30660"; transcript_id "ENST00000637401"; exon_number "3"; gene_name "HSD17B12"; ref_gene_id "ENSG00000149084";
chr11	StringTie	exon	43815437	43815501	1000	+	.	gene_id "MSTRG.30660"; transcript_id "ENST00000637401"; exon_number "4"; gene_name "HSD17B12"; ref_gene_id "ENSG00000149084";
chr11	StringTie	exon	43816347	43816391	1000	+	.	gene_id "MSTRG.30660"; transcript_id "ENST00000637401"; exon_number "5"; gene_name "HSD17B12"; ref_gene_id "ENSG00000149084";
chr11	StringTie	exon	43830976	43831010	1000	+	.	gene_id "MSTRG.30660"; transcript_id "ENST00000637401"; exon_number "6"; gene_name "HSD17B12"; ref_gene_id "ENSG00000149084";
chr11	StringTie	exon	43838317	43838398	1000	+	.	gene_id "MSTRG.30660"; transcript_id "ENST00000637401"; exon_number "7"; gene_name "HSD17B12"; ref_gene_id "ENSG00000149084";
chr11	StringTie	exon	43839999	43840064	1000	+	.	gene_id "MSTRG.30660"; transcript_id "ENST00000637401"; exon_number "8"; gene_name "HSD17B12"; ref_gene_id "ENSG00000149084";
chr11	StringTie	exon	43854715	43854864	1000	+	.	gene_id "MSTRG.30660"; transcript_id "ENST00000637401"; exon_number "9"; gene_name "HSD17B12"; ref_gene_id "ENSG00000149084";
chr11	StringTie	exon	43855144	43855250	1000	+	.	gene_id "MSTRG.30660"; transcript_id "ENST00000637401"; exon_number "10"; gene_name "HSD17B12"; ref_gene_id "ENSG00000149084";
chr11	StringTie	transcript	43579195	43584601	1000	+	.	gene_id "MSTRG.30660"; transcript_id "ENST00000637980"; gene_name "RP11-472I20.3"; ref_gene_id "ENSG00000283217";
chr11	StringTie	exon	43579195	43579516	1000	+	.	gene_id "MSTRG.30660"; transcript_id "ENST00000637980"; exon_number "1"; gene_name "RP11-472I20.3"; ref_gene_id "ENSG00000283217";
chr11	StringTie	exon	43584560	43584601	1000	+	.	gene_id "MSTRG.30660"; transcript_id "ENST00000637980"; exon_number "2"; gene_name "RP11-472I20.3"; ref_gene_id "ENSG00000283217";
chr11	StringTie	transcript	43681283	43840011	1000	+	.	gene_id "MSTRG.30660"; transcript_id "ENST00000638034"; gene_name "HSD17B12"; ref_gene_id "ENSG00000149084";
chr11	StringTie	exon	43681283	43681357	1000	+	.	gene_id "MSTRG.30660"; transcript_id "ENST00000638034"; exon_number "1"; gene_name "HSD17B12"; ref_gene_id "ENSG00000149084";
chr11	StringTie	exon	43750911	43750957	1000	+	.	gene_id "MSTRG.30660"; transcript_id "ENST00000638034"; exon_number "2"; gene_name "HSD17B12"; ref_gene_id "ENSG00000149084";
chr11	StringTie	exon	43754046	43754121	1000	+	.	gene_id "MSTRG.30660"; transcript_id "ENST00000638034"; exon_number "3"; gene_name "HSD17B12"; ref_gene_id "ENSG00000149084";
chr11	StringTie	exon	43798320	43798427	1000	+	.	gene_id "MSTRG.30660"; transcript_id "ENST00000638034"; exon_number "4"; gene_name "HSD17B12"; ref_gene_id "ENSG00000149084";
chr11	StringTie	exon	43815437	43815501	1000	+	.	gene_id "MSTRG.30660"; transcript_id "ENST00000638034"; exon_number "5"; gene_name "HSD17B12"; ref_gene_id "ENSG00000149084";
chr11	StringTie	exon	43816347	43816391	1000	+	.	gene_id "MSTRG.30660"; transcript_id "ENST00000638034"; exon_number "6"; gene_name "HSD17B12"; ref_gene_id "ENSG00000149084";
chr11	StringTie	exon	43830976	43831010	1000	+	.	gene_id "MSTRG.30660"; transcript_id "ENST00000638034"; exon_number "7"; gene_name "HSD17B12"; ref_gene_id "ENSG00000149084";
chr11	StringTie	exon	43838317	43838398	1000	+	.	gene_id "MSTRG.30660"; transcript_id "ENST00000638034"; exon_number "8"; gene_name "HSD17B12"; ref_gene_id "ENSG00000149084";
chr11	StringTie	exon	43839999	43840011	1000	+	.	gene_id "MSTRG.30660"; transcript_id "ENST00000638034"; exon_number "9"; gene_name "HSD17B12"; ref_gene_id "ENSG00000149084";
chr11	StringTie	transcript	43544710	43570597	1000	+	.	gene_id "MSTRG.30660"; transcript_id "MSTRG.30660.1";
chr11	StringTie	exon	43544710	43544889	1000	+	.	gene_id "MSTRG.30660"; transcript_id "MSTRG.30660.1"; exon_number "1";
chr11	StringTie	exon	43565830	43565919	1000	+	.	gene_id "MSTRG.30660"; transcript_id "MSTRG.30660.1"; exon_number "2";
chr11	StringTie	exon	43569767	43570597	1000	+	.	gene_id "MSTRG.30660"; transcript_id "MSTRG.30660.1"; exon_number "3";
chr11	StringTie	transcript	43556660	43856596	1000	+	.	gene_id "MSTRG.30660"; transcript_id "MSTRG.30660.10";
chr11	StringTie	exon	43556660	43556961	1000	+	.	gene_id "MSTRG.30660"; transcript_id "MSTRG.30660.10"; exon_number "1";
chr11	StringTie	exon	43584560	43584674	1000	+	.	gene_id "MSTRG.30660"; transcript_id "MSTRG.30660.10"; exon_number "2";
chr11	StringTie	exon	43640952	43641034	1000	+	.	gene_id "MSTRG.30660"; transcript_id "MSTRG.30660.10"; exon_number "3";
chr11	StringTie	exon	43750911	43750957	1000	+	.	gene_id "MSTRG.30660"; transcript_id "MSTRG.30660.10"; exon_number "4";
chr11	StringTie	exon	43754046	43754121	1000	+	.	gene_id "MSTRG.30660"; transcript_id "MSTRG.30660.10"; exon_number "5";
chr11	StringTie	exon	43798323	43798427	1000	+	.	gene_id "MSTRG.30660"; transcript_id "MSTRG.30660.10"; exon_number "6";
chr11	StringTie	exon	43815437	43815501	1000	+	.	gene_id "MSTRG.30660"; transcript_id "MSTRG.30660.10"; exon_number "7";
chr11	StringTie	exon	43816347	43816391	1000	+	.	gene_id "MSTRG.30660"; transcript_id "MSTRG.30660.10"; exon_number "8";
chr11	StringTie	exon	43830976	43831010	1000	+	.	gene_id "MSTRG.30660"; transcript_id "MSTRG.30660.10"; exon_number "9";
chr11	StringTie	exon	43838317	43838398	1000	+	.	gene_id "MSTRG.30660"; transcript_id "MSTRG.30660.10"; exon_number "10";
chr11	StringTie	exon	43839999	43840064	1000	+	.	gene_id "MSTRG.30660"; transcript_id "MSTRG.30660.10"; exon_number "11";
chr11	StringTie	exon	43854715	43854864	1000	+	.	gene_id "MSTRG.30660"; transcript_id "MSTRG.30660.10"; exon_number "12";
chr11	StringTie	exon	43855144	43856596	1000	+	.	gene_id "MSTRG.30660"; transcript_id "MSTRG.30660.10"; exon_number "13";
chr11	StringTie	transcript	43578433	43673389	1000	+	.	gene_id "MSTRG.30660"; transcript_id "MSTRG.30660.13";
chr11	StringTie	exon	43578433	43578971	1000	+	.	gene_id "MSTRG.30660"; transcript_id "MSTRG.30660.13"; exon_number "1";
chr11	StringTie	exon	43584560	43584674	1000	+	.	gene_id "MSTRG.30660"; transcript_id "MSTRG.30660.13"; exon_number "2";
chr11	StringTie	exon	43640952	43641034	1000	+	.	gene_id "MSTRG.30660"; transcript_id "MSTRG.30660.13"; exon_number "3";
chr11	StringTie	exon	43672991	43673389	1000	+	.	gene_id "MSTRG.30660"; transcript_id "MSTRG.30660.13"; exon_number "4";
chr11	StringTie	transcript	43578433	43856617	1000	+	.	gene_id "MSTRG.30660"; transcript_id "MSTRG.30660.14";
chr11	StringTie	exon	43578433	43579743	1000	+	.	gene_id "MSTRG.30660"; transcript_id "MSTRG.30660.14"; exon_number "1";
chr11	StringTie	exon	43584560	43584674	1000	+	.	gene_id "MSTRG.30660"; transcript_id "MSTRG.30660.14"; exon_number "2";
chr11	StringTie	exon	43640952	43641034	1000	+	.	gene_id "MSTRG.30660"; transcript_id "MSTRG.30660.14"; exon_number "3";
chr11	StringTie	exon	43750911	43750957	1000	+	.	gene_id "MSTRG.30660"; transcript_id "MSTRG.30660.14"; exon_number "4";
chr11	StringTie	exon	43754046	43754121	1000	+	.	gene_id "MSTRG.30660"; transcript_id "MSTRG.30660.14"; exon_number "5";
chr11	StringTie	exon	43798320	43798427	1000	+	.	gene_id "MSTRG.30660"; transcript_id "MSTRG.30660.14"; exon_number "6";
chr11	StringTie	exon	43815437	43815501	1000	+	.	gene_id "MSTRG.30660"; transcript_id "MSTRG.30660.14"; exon_number "7";
chr11	StringTie	exon	43816347	43816391	1000	+	.	gene_id "MSTRG.30660"; transcript_id "MSTRG.30660.14"; exon_number "8";
chr11	StringTie	exon	43830976	43831010	1000	+	.	gene_id "MSTRG.30660"; transcript_id "MSTRG.30660.14"; exon_number "9";
chr11	StringTie	exon	43838317	43838398	1000	+	.	gene_id "MSTRG.30660"; transcript_id "MSTRG.30660.14"; exon_number "10";
chr11	StringTie	exon	43839999	43840064	1000	+	.	gene_id "MSTRG.30660"; transcript_id "MSTRG.30660.14"; exon_number "11";
chr11	StringTie	exon	43854715	43854864	1000	+	.	gene_id "MSTRG.30660"; transcript_id "MSTRG.30660.14"; exon_number "12";
chr11	StringTie	exon	43855144	43856617	1000	+	.	gene_id "MSTRG.30660"; transcript_id "MSTRG.30660.14"; exon_number "13";
chr11	StringTie	transcript	43578488	43867297	1000	+	.	gene_id "MSTRG.30660"; transcript_id "MSTRG.30660.15";
chr11	StringTie	exon	43578488	43579516	1000	+	.	gene_id "MSTRG.30660"; transcript_id "MSTRG.30660.15"; exon_number "1";
chr11	StringTie	exon	43584560	43584674	1000	+	.	gene_id "MSTRG.30660"; transcript_id "MSTRG.30660.15"; exon_number "2";
chr11	StringTie	exon	43640952	43641034	1000	+	.	gene_id "MSTRG.30660"; transcript_id "MSTRG.30660.15"; exon_number "3";
chr11	StringTie	exon	43750911	43750957	1000	+	.	gene_id "MSTRG.30660"; transcript_id "MSTRG.30660.15"; exon_number "4";
chr11	StringTie	exon	43754046	43754121	1000	+	.	gene_id "MSTRG.30660"; transcript_id "MSTRG.30660.15"; exon_number "5";
chr11	StringTie	exon	43798323	43798427	1000	+	.	gene_id "MSTRG.30660"; transcript_id "MSTRG.30660.15"; exon_number "6";
chr11	StringTie	exon	43815437	43815501	1000	+	.	gene_id "MSTRG.30660"; transcript_id "MSTRG.30660.15"; exon_number "7";
chr11	StringTie	exon	43816347	43816391	1000	+	.	gene_id "MSTRG.30660"; transcript_id "MSTRG.30660.15"; exon_number "8";
chr11	StringTie	exon	43830976	43831010	1000	+	.	gene_id "MSTRG.30660"; transcript_id "MSTRG.30660.15"; exon_number "9";
chr11	StringTie	exon	43838317	43838398	1000	+	.	gene_id "MSTRG.30660"; transcript_id "MSTRG.30660.15"; exon_number "10";
chr11	StringTie	exon	43839999	43840064	1000	+	.	gene_id "MSTRG.30660"; transcript_id "MSTRG.30660.15"; exon_number "11";
chr11	StringTie	exon	43854715	43854864	1000	+	.	gene_id "MSTRG.30660"; transcript_id "MSTRG.30660.15"; exon_number "12";
chr11	StringTie	exon	43855144	43867297	1000	+	.	gene_id "MSTRG.30660"; transcript_id "MSTRG.30660.15"; exon_number "13";
chr11	StringTie	transcript	43578702	43856617	1000	+	.	gene_id "MSTRG.30660"; transcript_id "MSTRG.30660.16";
chr11	StringTie	exon	43578702	43578971	1000	+	.	gene_id "MSTRG.30660"; transcript_id "MSTRG.30660.16"; exon_number "1";
chr11	StringTie	exon	43584560	43584674	1000	+	.	gene_id "MSTRG.30660"; transcript_id "MSTRG.30660.16"; exon_number "2";
chr11	StringTie	exon	43640952	43641034	1000	+	.	gene_id "MSTRG.30660"; transcript_id "MSTRG.30660.16"; exon_number "3";
chr11	StringTie	exon	43750911	43750957	1000	+	.	gene_id "MSTRG.30660"; transcript_id "MSTRG.30660.16"; exon_number "4";
chr11	StringTie	exon	43754046	43754121	1000	+	.	gene_id "MSTRG.30660"; transcript_id "MSTRG.30660.16"; exon_number "5";
chr11	StringTie	exon	43798320	43798427	1000	+	.	gene_id "MSTRG.30660"; transcript_id "MSTRG.30660.16"; exon_number "6";
chr11	StringTie	exon	43815437	43815501	1000	+	.	gene_id "MSTRG.30660"; transcript_id "MSTRG.30660.16"; exon_number "7";
chr11	StringTie	exon	43816347	43816391	1000	+	.	gene_id "MSTRG.30660"; transcript_id "MSTRG.30660.16"; exon_number "8";
chr11	StringTie	exon	43830976	43831010	1000	+	.	gene_id "MSTRG.30660"; transcript_id "MSTRG.30660.16"; exon_number "9";
chr11	StringTie	exon	43838317	43838398	1000	+	.	gene_id "MSTRG.30660"; transcript_id "MSTRG.30660.16"; exon_number "10";
chr11	StringTie	exon	43839999	43840064	1000	+	.	gene_id "MSTRG.30660"; transcript_id "MSTRG.30660.16"; exon_number "11";
chr11	StringTie	exon	43854715	43854864	1000	+	.	gene_id "MSTRG.30660"; transcript_id "MSTRG.30660.16"; exon_number "12";
chr11	StringTie	exon	43855144	43856617	1000	+	.	gene_id "MSTRG.30660"; transcript_id "MSTRG.30660.16"; exon_number "13";
chr11	StringTie	transcript	43578855	43856605	1000	+	.	gene_id "MSTRG.30660"; transcript_id "MSTRG.30660.17";
chr11	StringTie	exon	43578855	43578971	1000	+	.	gene_id "MSTRG.30660"; transcript_id "MSTRG.30660.17"; exon_number "1";
chr11	StringTie	exon	43584560	43584674	1000	+	.	gene_id "MSTRG.30660"; transcript_id "MSTRG.30660.17"; exon_number "2";
chr11	StringTie	exon	43640952	43641034	1000	+	.	gene_id "MSTRG.30660"; transcript_id "MSTRG.30660.17"; exon_number "3";
chr11	StringTie	exon	43750911	43750957	1000	+	.	gene_id "MSTRG.30660"; transcript_id "MSTRG.30660.17"; exon_number "4";
chr11	StringTie	exon	43754046	43754121	1000	+	.	gene_id "MSTRG.30660"; transcript_id "MSTRG.30660.17"; exon_number "5";
chr11	StringTie	exon	43798323	43798427	1000	+	.	gene_id "MSTRG.30660"; transcript_id "MSTRG.30660.17"; exon_number "6";
chr11	StringTie	exon	43815437	43815501	1000	+	.	gene_id "MSTRG.30660"; transcript_id "MSTRG.30660.17"; exon_number "7";
chr11	StringTie	exon	43816347	43816391	1000	+	.	gene_id "MSTRG.30660"; transcript_id "MSTRG.30660.17"; exon_number "8";
chr11	StringTie	exon	43830976	43831010	1000	+	.	gene_id "MSTRG.30660"; transcript_id "MSTRG.30660.17"; exon_number "9";
chr11	StringTie	exon	43838317	43838398	1000	+	.	gene_id "MSTRG.30660"; transcript_id "MSTRG.30660.17"; exon_number "10";
chr11	StringTie	exon	43839999	43840064	1000	+	.	gene_id "MSTRG.30660"; transcript_id "MSTRG.30660.17"; exon_number "11";
chr11	StringTie	exon	43854715	43854864	1000	+	.	gene_id "MSTRG.30660"; transcript_id "MSTRG.30660.17"; exon_number "12";
chr11	StringTie	exon	43855144	43856605	1000	+	.	gene_id "MSTRG.30660"; transcript_id "MSTRG.30660.17"; exon_number "13";
chr11	StringTie	transcript	43578889	43867297	1000	+	.	gene_id "MSTRG.30660"; transcript_id "MSTRG.30660.18";
chr11	StringTie	exon	43578889	43578971	1000	+	.	gene_id "MSTRG.30660"; transcript_id "MSTRG.30660.18"; exon_number "1";
chr11	StringTie	exon	43584560	43584674	1000	+	.	gene_id "MSTRG.30660"; transcript_id "MSTRG.30660.18"; exon_number "2";
chr11	StringTie	exon	43640952	43641034	1000	+	.	gene_id "MSTRG.30660"; transcript_id "MSTRG.30660.18"; exon_number "3";
chr11	StringTie	exon	43750911	43750957	1000	+	.	gene_id "MSTRG.30660"; transcript_id "MSTRG.30660.18"; exon_number "4";
chr11	StringTie	exon	43754046	43754121	1000	+	.	gene_id "MSTRG.30660"; transcript_id "MSTRG.30660.18"; exon_number "5";
chr11	StringTie	exon	43798320	43798427	1000	+	.	gene_id "MSTRG.30660"; transcript_id "MSTRG.30660.18"; exon_number "6";
chr11	StringTie	exon	43815437	43815501	1000	+	.	gene_id "MSTRG.30660"; transcript_id "MSTRG.30660.18"; exon_number "7";
chr11	StringTie	exon	43816347	43816391	1000	+	.	gene_id "MSTRG.30660"; transcript_id "MSTRG.30660.18"; exon_number "8";
chr11	StringTie	exon	43830976	43831010	1000	+	.	gene_id "MSTRG.30660"; transcript_id "MSTRG.30660.18"; exon_number "9";
chr11	StringTie	exon	43838317	43838398	1000	+	.	gene_id "MSTRG.30660"; transcript_id "MSTRG.30660.18"; exon_number "10";
chr11	StringTie	exon	43839999	43840064	1000	+	.	gene_id "MSTRG.30660"; transcript_id "MSTRG.30660.18"; exon_number "11";
chr11	StringTie	exon	43854717	43854864	1000	+	.	gene_id "MSTRG.30660"; transcript_id "MSTRG.30660.18"; exon_number "12";
chr11	StringTie	exon	43855144	43867297	1000	+	.	gene_id "MSTRG.30660"; transcript_id "MSTRG.30660.18"; exon_number "13";
chr11	StringTie	transcript	43556431	43861369	1000	+	.	gene_id "MSTRG.30660"; transcript_id "MSTRG.30660.2";
chr11	StringTie	exon	43556431	43556461	1000	+	.	gene_id "MSTRG.30660"; transcript_id "MSTRG.30660.2"; exon_number "1";
chr11	StringTie	exon	43556900	43556961	1000	+	.	gene_id "MSTRG.30660"; transcript_id "MSTRG.30660.2"; exon_number "2";
chr11	StringTie	exon	43576598	43576611	1000	+	.	gene_id "MSTRG.30660"; transcript_id "MSTRG.30660.2"; exon_number "3";
chr11	StringTie	exon	43584560	43584674	1000	+	.	gene_id "MSTRG.30660"; transcript_id "MSTRG.30660.2"; exon_number "4";
chr11	StringTie	exon	43640952	43641034	1000	+	.	gene_id "MSTRG.30660"; transcript_id "MSTRG.30660.2"; exon_number "5";
chr11	StringTie	exon	43750911	43750957	1000	+	.	gene_id "MSTRG.30660"; transcript_id "MSTRG.30660.2"; exon_number "6";
chr11	StringTie	exon	43754046	43754121	1000	+	.	gene_id "MSTRG.30660"; transcript_id "MSTRG.30660.2"; exon_number "7";
chr11	StringTie	exon	43798320	43798427	1000	+	.	gene_id "MSTRG.30660"; transcript_id "MSTRG.30660.2"; exon_number "8";
chr11	StringTie	exon	43815437	43815501	1000	+	.	gene_id "MSTRG.30660"; transcript_id "MSTRG.30660.2"; exon_number "9";
chr11	StringTie	exon	43816347	43816391	1000	+	.	gene_id "MSTRG.30660"; transcript_id "MSTRG.30660.2"; exon_number "10";
chr11	StringTie	exon	43830976	43831010	1000	+	.	gene_id "MSTRG.30660"; transcript_id "MSTRG.30660.2"; exon_number "11";
chr11	StringTie	exon	43838317	43838398	1000	+	.	gene_id "MSTRG.30660"; transcript_id "MSTRG.30660.2"; exon_number "12";
chr11	StringTie	exon	43839999	43840064	1000	+	.	gene_id "MSTRG.30660"; transcript_id "MSTRG.30660.2"; exon_number "13";
chr11	StringTie	exon	43854715	43854864	1000	+	.	gene_id "MSTRG.30660"; transcript_id "MSTRG.30660.2"; exon_number "14";
chr11	StringTie	exon	43855144	43861369	1000	+	.	gene_id "MSTRG.30660"; transcript_id "MSTRG.30660.2"; exon_number "15";
chr11	StringTie	transcript	43579084	43604214	1000	+	.	gene_id "MSTRG.30660"; transcript_id "MSTRG.30660.20";
chr11	StringTie	exon	43579084	43579743	1000	+	.	gene_id "MSTRG.30660"; transcript_id "MSTRG.30660.20"; exon_number "1";
chr11	StringTie	exon	43584560	43584674	1000	+	.	gene_id "MSTRG.30660"; transcript_id "MSTRG.30660.20"; exon_number "2";
chr11	StringTie	exon	43603260	43604214	1000	+	.	gene_id "MSTRG.30660"; transcript_id "MSTRG.30660.20"; exon_number "3";
chr11	StringTie	transcript	43579133	43604180	1000	+	.	gene_id "MSTRG.30660"; transcript_id "MSTRG.30660.21";
chr11	StringTie	exon	43579133	43579516	1000	+	.	gene_id "MSTRG.30660"; transcript_id "MSTRG.30660.21"; exon_number "1";
chr11	StringTie	exon	43584560	43584674	1000	+	.	gene_id "MSTRG.30660"; transcript_id "MSTRG.30660.21"; exon_number "2";
chr11	StringTie	exon	43603260	43604180	1000	+	.	gene_id "MSTRG.30660"; transcript_id "MSTRG.30660.21"; exon_number "3";
chr11	StringTie	transcript	43579135	43867290	1000	+	.	gene_id "MSTRG.30660"; transcript_id "MSTRG.30660.22";
chr11	StringTie	exon	43579135	43579516	1000	+	.	gene_id "MSTRG.30660"; transcript_id "MSTRG.30660.22"; exon_number "1";
chr11	StringTie	exon	43584560	43584674	1000	+	.	gene_id "MSTRG.30660"; transcript_id "MSTRG.30660.22"; exon_number "2";
chr11	StringTie	exon	43640952	43641034	1000	+	.	gene_id "MSTRG.30660"; transcript_id "MSTRG.30660.22"; exon_number "3";
chr11	StringTie	exon	43750911	43750957	1000	+	.	gene_id "MSTRG.30660"; transcript_id "MSTRG.30660.22"; exon_number "4";
chr11	StringTie	exon	43754046	43754121	1000	+	.	gene_id "MSTRG.30660"; transcript_id "MSTRG.30660.22"; exon_number "5";
chr11	StringTie	exon	43798320	43798427	1000	+	.	gene_id "MSTRG.30660"; transcript_id "MSTRG.30660.22"; exon_number "6";
chr11	StringTie	exon	43815437	43815501	1000	+	.	gene_id "MSTRG.30660"; transcript_id "MSTRG.30660.22"; exon_number "7";
chr11	StringTie	exon	43816347	43816391	1000	+	.	gene_id "MSTRG.30660"; transcript_id "MSTRG.30660.22"; exon_number "8";
chr11	StringTie	exon	43830976	43831010	1000	+	.	gene_id "MSTRG.30660"; transcript_id "MSTRG.30660.22"; exon_number "9";
chr11	StringTie	exon	43838317	43838398	1000	+	.	gene_id "MSTRG.30660"; transcript_id "MSTRG.30660.22"; exon_number "10";
chr11	StringTie	exon	43839999	43840064	1000	+	.	gene_id "MSTRG.30660"; transcript_id "MSTRG.30660.22"; exon_number "11";
chr11	StringTie	exon	43854715	43854864	1000	+	.	gene_id "MSTRG.30660"; transcript_id "MSTRG.30660.22"; exon_number "12";
chr11	StringTie	exon	43855144	43867290	1000	+	.	gene_id "MSTRG.30660"; transcript_id "MSTRG.30660.22"; exon_number "13";
chr11	StringTie	transcript	43579191	43602075	1000	+	.	gene_id "MSTRG.30660"; transcript_id "MSTRG.30660.23";
chr11	StringTie	exon	43579191	43579516	1000	+	.	gene_id "MSTRG.30660"; transcript_id "MSTRG.30660.23"; exon_number "1";
chr11	StringTie	exon	43584560	43584674	1000	+	.	gene_id "MSTRG.30660"; transcript_id "MSTRG.30660.23"; exon_number "2";
chr11	StringTie	exon	43602057	43602075	1000	+	.	gene_id "MSTRG.30660"; transcript_id "MSTRG.30660.23"; exon_number "3";
chr11	StringTie	transcript	43579197	43673359	1000	+	.	gene_id "MSTRG.30660"; transcript_id "MSTRG.30660.25";
chr11	StringTie	exon	43579197	43579743	1000	+	.	gene_id "MSTRG.30660"; transcript_id "MSTRG.30660.25"; exon_number "1";
chr11	StringTie	exon	43584560	43584674	1000	+	.	gene_id "MSTRG.30660"; transcript_id "MSTRG.30660.25"; exon_number "2";
chr11	StringTie	exon	43640952	43641034	1000	+	.	gene_id "MSTRG.30660"; transcript_id "MSTRG.30660.25"; exon_number "3";
chr11	StringTie	exon	43672991	43673359	1000	+	.	gene_id "MSTRG.30660"; transcript_id "MSTRG.30660.25"; exon_number "4";
chr11	StringTie	transcript	43579347	43856649	1000	+	.	gene_id "MSTRG.30660"; transcript_id "MSTRG.30660.26";
chr11	StringTie	exon	43579347	43579516	1000	+	.	gene_id "MSTRG.30660"; transcript_id "MSTRG.30660.26"; exon_number "1";
chr11	StringTie	exon	43584560	43584674	1000	+	.	gene_id "MSTRG.30660"; transcript_id "MSTRG.30660.26"; exon_number "2";
chr11	StringTie	exon	43640952	43641034	1000	+	.	gene_id "MSTRG.30660"; transcript_id "MSTRG.30660.26"; exon_number "3";
chr11	StringTie	exon	43750911	43750957	1000	+	.	gene_id "MSTRG.30660"; transcript_id "MSTRG.30660.26"; exon_number "4";
chr11	StringTie	exon	43754050	43754121	1000	+	.	gene_id "MSTRG.30660"; transcript_id "MSTRG.30660.26"; exon_number "5";
chr11	StringTie	exon	43798320	43798427	1000	+	.	gene_id "MSTRG.30660"; transcript_id "MSTRG.30660.26"; exon_number "6";
chr11	StringTie	exon	43815437	43815501	1000	+	.	gene_id "MSTRG.30660"; transcript_id "MSTRG.30660.26"; exon_number "7";
chr11	StringTie	exon	43816347	43816391	1000	+	.	gene_id "MSTRG.30660"; transcript_id "MSTRG.30660.26"; exon_number "8";
chr11	StringTie	exon	43830976	43831010	1000	+	.	gene_id "MSTRG.30660"; transcript_id "MSTRG.30660.26"; exon_number "9";
chr11	StringTie	exon	43838317	43838398	1000	+	.	gene_id "MSTRG.30660"; transcript_id "MSTRG.30660.26"; exon_number "10";
chr11	StringTie	exon	43839999	43840064	1000	+	.	gene_id "MSTRG.30660"; transcript_id "MSTRG.30660.26"; exon_number "11";
chr11	StringTie	exon	43854715	43854864	1000	+	.	gene_id "MSTRG.30660"; transcript_id "MSTRG.30660.26"; exon_number "12";
chr11	StringTie	exon	43855144	43856649	1000	+	.	gene_id "MSTRG.30660"; transcript_id "MSTRG.30660.26"; exon_number "13";
chr11	StringTie	transcript	43579671	43867290	1000	+	.	gene_id "MSTRG.30660"; transcript_id "MSTRG.30660.27";
chr11	StringTie	exon	43579671	43579743	1000	+	.	gene_id "MSTRG.30660"; transcript_id "MSTRG.30660.27"; exon_number "1";
chr11	StringTie	exon	43584560	43584674	1000	+	.	gene_id "MSTRG.30660"; transcript_id "MSTRG.30660.27"; exon_number "2";
chr11	StringTie	exon	43640952	43641034	1000	+	.	gene_id "MSTRG.30660"; transcript_id "MSTRG.30660.27"; exon_number "3";
chr11	StringTie	exon	43750911	43750957	1000	+	.	gene_id "MSTRG.30660"; transcript_id "MSTRG.30660.27"; exon_number "4";
chr11	StringTie	exon	43754046	43754121	1000	+	.	gene_id "MSTRG.30660"; transcript_id "MSTRG.30660.27"; exon_number "5";
chr11	StringTie	exon	43798323	43798427	1000	+	.	gene_id "MSTRG.30660"; transcript_id "MSTRG.30660.27"; exon_number "6";
chr11	StringTie	exon	43815437	43815501	1000	+	.	gene_id "MSTRG.30660"; transcript_id "MSTRG.30660.27"; exon_number "7";
chr11	StringTie	exon	43816347	43816391	1000	+	.	gene_id "MSTRG.30660"; transcript_id "MSTRG.30660.27"; exon_number "8";
chr11	StringTie	exon	43830976	43831010	1000	+	.	gene_id "MSTRG.30660"; transcript_id "MSTRG.30660.27"; exon_number "9";
chr11	StringTie	exon	43838317	43838398	1000	+	.	gene_id "MSTRG.30660"; transcript_id "MSTRG.30660.27"; exon_number "10";
chr11	StringTie	exon	43839999	43840064	1000	+	.	gene_id "MSTRG.30660"; transcript_id "MSTRG.30660.27"; exon_number "11";
chr11	StringTie	exon	43854715	43854864	1000	+	.	gene_id "MSTRG.30660"; transcript_id "MSTRG.30660.27"; exon_number "12";
chr11	StringTie	exon	43855144	43867290	1000	+	.	gene_id "MSTRG.30660"; transcript_id "MSTRG.30660.27"; exon_number "13";
chr11	StringTie	transcript	43638555	43650900	1000	+	.	gene_id "MSTRG.30660"; transcript_id "MSTRG.30660.28";
chr11	StringTie	exon	43638555	43638658	1000	+	.	gene_id "MSTRG.30660"; transcript_id "MSTRG.30660.28"; exon_number "1";
chr11	StringTie	exon	43640952	43641034	1000	+	.	gene_id "MSTRG.30660"; transcript_id "MSTRG.30660.28"; exon_number "2";
chr11	StringTie	exon	43649688	43650900	1000	+	.	gene_id "MSTRG.30660"; transcript_id "MSTRG.30660.28"; exon_number "3";
chr11	StringTie	transcript	43644232	43650656	1000	+	.	gene_id "MSTRG.30660"; transcript_id "MSTRG.30660.29";
chr11	StringTie	exon	43644232	43644378	1000	+	.	gene_id "MSTRG.30660"; transcript_id "MSTRG.30660.29"; exon_number "1";
chr11	StringTie	exon	43649688	43650656	1000	+	.	gene_id "MSTRG.30660"; transcript_id "MSTRG.30660.29"; exon_number "2";
chr11	StringTie	transcript	43556436	43856614	1000	+	.	gene_id "MSTRG.30660"; transcript_id "MSTRG.30660.3";
chr11	StringTie	exon	43556436	43556461	1000	+	.	gene_id "MSTRG.30660"; transcript_id "MSTRG.30660.3"; exon_number "1";
chr11	StringTie	exon	43556900	43556961	1000	+	.	gene_id "MSTRG.30660"; transcript_id "MSTRG.30660.3"; exon_number "2";
chr11	StringTie	exon	43576598	43576611	1000	+	.	gene_id "MSTRG.30660"; transcript_id "MSTRG.30660.3"; exon_number "3";
chr11	StringTie	exon	43584560	43584674	1000	+	.	gene_id "MSTRG.30660"; transcript_id "MSTRG.30660.3"; exon_number "4";
chr11	StringTie	exon	43640952	43641034	1000	+	.	gene_id "MSTRG.30660"; transcript_id "MSTRG.30660.3"; exon_number "5";
chr11	StringTie	exon	43750911	43750957	1000	+	.	gene_id "MSTRG.30660"; transcript_id "MSTRG.30660.3"; exon_number "6";
chr11	StringTie	exon	43754046	43754121	1000	+	.	gene_id "MSTRG.30660"; transcript_id "MSTRG.30660.3"; exon_number "7";
chr11	StringTie	exon	43798323	43798427	1000	+	.	gene_id "MSTRG.30660"; transcript_id "MSTRG.30660.3"; exon_number "8";
chr11	StringTie	exon	43815437	43815501	1000	+	.	gene_id "MSTRG.30660"; transcript_id "MSTRG.30660.3"; exon_number "9";
chr11	StringTie	exon	43816347	43816391	1000	+	.	gene_id "MSTRG.30660"; transcript_id "MSTRG.30660.3"; exon_number "10";
chr11	StringTie	exon	43830976	43831010	1000	+	.	gene_id "MSTRG.30660"; transcript_id "MSTRG.30660.3"; exon_number "11";
chr11	StringTie	exon	43838317	43838398	1000	+	.	gene_id "MSTRG.30660"; transcript_id "MSTRG.30660.3"; exon_number "12";
chr11	StringTie	exon	43839999	43840064	1000	+	.	gene_id "MSTRG.30660"; transcript_id "MSTRG.30660.3"; exon_number "13";
chr11	StringTie	exon	43854715	43854864	1000	+	.	gene_id "MSTRG.30660"; transcript_id "MSTRG.30660.3"; exon_number "14";
chr11	StringTie	exon	43855144	43856614	1000	+	.	gene_id "MSTRG.30660"; transcript_id "MSTRG.30660.3"; exon_number "15";
chr11	StringTie	transcript	43644234	43650693	1000	+	.	gene_id "MSTRG.30660"; transcript_id "MSTRG.30660.30";
chr11	StringTie	exon	43644234	43644378	1000	+	.	gene_id "MSTRG.30660"; transcript_id "MSTRG.30660.30"; exon_number "1";
chr11	StringTie	exon	43649375	43650693	1000	+	.	gene_id "MSTRG.30660"; transcript_id "MSTRG.30660.30"; exon_number "2";
chr11	StringTie	transcript	43644238	43650213	1000	+	.	gene_id "MSTRG.30660"; transcript_id "MSTRG.30660.31";
chr11	StringTie	exon	43644238	43644455	1000	+	.	gene_id "MSTRG.30660"; transcript_id "MSTRG.30660.31"; exon_number "1";
chr11	StringTie	exon	43649688	43650213	1000	+	.	gene_id "MSTRG.30660"; transcript_id "MSTRG.30660.31"; exon_number "2";
chr11	StringTie	transcript	43644254	43650470	1000	+	.	gene_id "MSTRG.30660"; transcript_id "MSTRG.30660.33";
chr11	StringTie	exon	43644254	43645765	1000	+	.	gene_id "MSTRG.30660"; transcript_id "MSTRG.30660.33"; exon_number "1";
chr11	StringTie	exon	43648943	43650470	1000	+	.	gene_id "MSTRG.30660"; transcript_id "MSTRG.30660.33"; exon_number "2";
chr11	StringTie	transcript	43644306	43650105	1000	+	.	gene_id "MSTRG.30660"; transcript_id "MSTRG.30660.35";
chr11	StringTie	exon	43644306	43644455	1000	+	.	gene_id "MSTRG.30660"; transcript_id "MSTRG.30660.35"; exon_number "1";
chr11	StringTie	exon	43649688	43649778	1000	+	.	gene_id "MSTRG.30660"; transcript_id "MSTRG.30660.35"; exon_number "2";
chr11	StringTie	exon	43649888	43650105	1000	+	.	gene_id "MSTRG.30660"; transcript_id "MSTRG.30660.35"; exon_number "3";
chr11	StringTie	transcript	43644359	43650250	1000	+	.	gene_id "MSTRG.30660"; transcript_id "MSTRG.30660.36";
chr11	StringTie	exon	43644359	43644378	1000	+	.	gene_id "MSTRG.30660"; transcript_id "MSTRG.30660.36"; exon_number "1";
chr11	StringTie	exon	43649691	43650250	1000	+	.	gene_id "MSTRG.30660"; transcript_id "MSTRG.30660.36"; exon_number "2";
chr11	StringTie	transcript	43646533	43650082	1000	+	.	gene_id "MSTRG.30660"; transcript_id "MSTRG.30660.37";
chr11	StringTie	exon	43646533	43646643	1000	+	.	gene_id "MSTRG.30660"; transcript_id "MSTRG.30660.37"; exon_number "1";
chr11	StringTie	exon	43649688	43650082	1000	+	.	gene_id "MSTRG.30660"; transcript_id "MSTRG.30660.37"; exon_number "2";
chr11	StringTie	transcript	43680114	43867279	1000	+	.	gene_id "MSTRG.30660"; transcript_id "MSTRG.30660.39";
chr11	StringTie	exon	43680114	43680987	1000	+	.	gene_id "MSTRG.30660"; transcript_id "MSTRG.30660.39"; exon_number "1";
chr11	StringTie	exon	43750911	43750957	1000	+	.	gene_id "MSTRG.30660"; transcript_id "MSTRG.30660.39"; exon_number "2";
chr11	StringTie	exon	43754046	43754121	1000	+	.	gene_id "MSTRG.30660"; transcript_id "MSTRG.30660.39"; exon_number "3";
chr11	StringTie	exon	43798320	43798427	1000	+	.	gene_id "MSTRG.30660"; transcript_id "MSTRG.30660.39"; exon_number "4";
chr11	StringTie	exon	43815437	43815501	1000	+	.	gene_id "MSTRG.30660"; transcript_id "MSTRG.30660.39"; exon_number "5";
chr11	StringTie	exon	43816347	43816391	1000	+	.	gene_id "MSTRG.30660"; transcript_id "MSTRG.30660.39"; exon_number "6";
chr11	StringTie	exon	43830976	43831010	1000	+	.	gene_id "MSTRG.30660"; transcript_id "MSTRG.30660.39"; exon_number "7";
chr11	StringTie	exon	43838317	43838398	1000	+	.	gene_id "MSTRG.30660"; transcript_id "MSTRG.30660.39"; exon_number "8";
chr11	StringTie	exon	43839999	43840064	1000	+	.	gene_id "MSTRG.30660"; transcript_id "MSTRG.30660.39"; exon_number "9";
chr11	StringTie	exon	43854715	43854864	1000	+	.	gene_id "MSTRG.30660"; transcript_id "MSTRG.30660.39"; exon_number "10";
chr11	StringTie	exon	43855144	43857476	1000	+	.	gene_id "MSTRG.30660"; transcript_id "MSTRG.30660.39"; exon_number "11";
chr11	StringTie	exon	43860549	43867279	1000	+	.	gene_id "MSTRG.30660"; transcript_id "MSTRG.30660.39"; exon_number "12";
chr11	StringTie	transcript	43680115	43867297	1000	+	.	gene_id "MSTRG.30660"; transcript_id "MSTRG.30660.40";
chr11	StringTie	exon	43680115	43680987	1000	+	.	gene_id "MSTRG.30660"; transcript_id "MSTRG.30660.40"; exon_number "1";
chr11	StringTie	exon	43750911	43750957	1000	+	.	gene_id "MSTRG.30660"; transcript_id "MSTRG.30660.40"; exon_number "2";
chr11	StringTie	exon	43754046	43754121	1000	+	.	gene_id "MSTRG.30660"; transcript_id "MSTRG.30660.40"; exon_number "3";
chr11	StringTie	exon	43754873	43771629	1000	+	.	gene_id "MSTRG.30660"; transcript_id "MSTRG.30660.40"; exon_number "4";
chr11	StringTie	exon	43798320	43798427	1000	+	.	gene_id "MSTRG.30660"; transcript_id "MSTRG.30660.40"; exon_number "5";
chr11	StringTie	exon	43815437	43815501	1000	+	.	gene_id "MSTRG.30660"; transcript_id "MSTRG.30660.40"; exon_number "6";
chr11	StringTie	exon	43816347	43816391	1000	+	.	gene_id "MSTRG.30660"; transcript_id "MSTRG.30660.40"; exon_number "7";
chr11	StringTie	exon	43830976	43831010	1000	+	.	gene_id "MSTRG.30660"; transcript_id "MSTRG.30660.40"; exon_number "8";
chr11	StringTie	exon	43838317	43838398	1000	+	.	gene_id "MSTRG.30660"; transcript_id "MSTRG.30660.40"; exon_number "9";
chr11	StringTie	exon	43839999	43840064	1000	+	.	gene_id "MSTRG.30660"; transcript_id "MSTRG.30660.40"; exon_number "10";
chr11	StringTie	exon	43854715	43854864	1000	+	.	gene_id "MSTRG.30660"; transcript_id "MSTRG.30660.40"; exon_number "11";
chr11	StringTie	exon	43855144	43867297	1000	+	.	gene_id "MSTRG.30660"; transcript_id "MSTRG.30660.40"; exon_number "12";
chr11	StringTie	transcript	43680190	43861709	1000	+	.	gene_id "MSTRG.30660"; transcript_id "MSTRG.30660.41";
chr11	StringTie	exon	43680190	43680987	1000	+	.	gene_id "MSTRG.30660"; transcript_id "MSTRG.30660.41"; exon_number "1";
chr11	StringTie	exon	43704649	43709014	1000	+	.	gene_id "MSTRG.30660"; transcript_id "MSTRG.30660.41"; exon_number "2";
chr11	StringTie	exon	43750911	43750957	1000	+	.	gene_id "MSTRG.30660"; transcript_id "MSTRG.30660.41"; exon_number "3";
chr11	StringTie	exon	43754046	43754121	1000	+	.	gene_id "MSTRG.30660"; transcript_id "MSTRG.30660.41"; exon_number "4";
chr11	StringTie	exon	43798323	43798427	1000	+	.	gene_id "MSTRG.30660"; transcript_id "MSTRG.30660.41"; exon_number "5";
chr11	StringTie	exon	43815437	43815501	1000	+	.	gene_id "MSTRG.30660"; transcript_id "MSTRG.30660.41"; exon_number "6";
chr11	StringTie	exon	43816347	43816391	1000	+	.	gene_id "MSTRG.30660"; transcript_id "MSTRG.30660.41"; exon_number "7";
chr11	StringTie	exon	43830976	43831010	1000	+	.	gene_id "MSTRG.30660"; transcript_id "MSTRG.30660.41"; exon_number "8";
chr11	StringTie	exon	43838317	43838398	1000	+	.	gene_id "MSTRG.30660"; transcript_id "MSTRG.30660.41"; exon_number "9";
chr11	StringTie	exon	43839999	43840064	1000	+	.	gene_id "MSTRG.30660"; transcript_id "MSTRG.30660.41"; exon_number "10";
chr11	StringTie	exon	43854715	43854864	1000	+	.	gene_id "MSTRG.30660"; transcript_id "MSTRG.30660.41"; exon_number "11";
chr11	StringTie	exon	43855144	43861709	1000	+	.	gene_id "MSTRG.30660"; transcript_id "MSTRG.30660.41"; exon_number "12";
chr11	StringTie	transcript	43680369	43867374	1000	+	.	gene_id "MSTRG.30660"; transcript_id "MSTRG.30660.42";
chr11	StringTie	exon	43680369	43680541	1000	+	.	gene_id "MSTRG.30660"; transcript_id "MSTRG.30660.42"; exon_number "1";
chr11	StringTie	exon	43680809	43680987	1000	+	.	gene_id "MSTRG.30660"; transcript_id "MSTRG.30660.42"; exon_number "2";
chr11	StringTie	exon	43750911	43750957	1000	+	.	gene_id "MSTRG.30660"; transcript_id "MSTRG.30660.42"; exon_number "3";
chr11	StringTie	exon	43754046	43754121	1000	+	.	gene_id "MSTRG.30660"; transcript_id "MSTRG.30660.42"; exon_number "4";
chr11	StringTie	exon	43798320	43798427	1000	+	.	gene_id "MSTRG.30660"; transcript_id "MSTRG.30660.42"; exon_number "5";
chr11	StringTie	exon	43815437	43815501	1000	+	.	gene_id "MSTRG.30660"; transcript_id "MSTRG.30660.42"; exon_number "6";
chr11	StringTie	exon	43816347	43816391	1000	+	.	gene_id "MSTRG.30660"; transcript_id "MSTRG.30660.42"; exon_number "7";
chr11	StringTie	exon	43830976	43831010	1000	+	.	gene_id "MSTRG.30660"; transcript_id "MSTRG.30660.42"; exon_number "8";
chr11	StringTie	exon	43838317	43838398	1000	+	.	gene_id "MSTRG.30660"; transcript_id "MSTRG.30660.42"; exon_number "9";
chr11	StringTie	exon	43839999	43840064	1000	+	.	gene_id "MSTRG.30660"; transcript_id "MSTRG.30660.42"; exon_number "10";
chr11	StringTie	exon	43854715	43854864	1000	+	.	gene_id "MSTRG.30660"; transcript_id "MSTRG.30660.42"; exon_number "11";
chr11	StringTie	exon	43855144	43867374	1000	+	.	gene_id "MSTRG.30660"; transcript_id "MSTRG.30660.42"; exon_number "12";
chr11	StringTie	transcript	43680415	43867297	1000	+	.	gene_id "MSTRG.30660"; transcript_id "MSTRG.30660.43";
chr11	StringTie	exon	43680415	43680987	1000	+	.	gene_id "MSTRG.30660"; transcript_id "MSTRG.30660.43"; exon_number "1";
chr11	StringTie	exon	43750911	43750957	1000	+	.	gene_id "MSTRG.30660"; transcript_id "MSTRG.30660.43"; exon_number "2";
chr11	StringTie	exon	43754046	43754121	1000	+	.	gene_id "MSTRG.30660"; transcript_id "MSTRG.30660.43"; exon_number "3";
chr11	StringTie	exon	43798320	43798427	1000	+	.	gene_id "MSTRG.30660"; transcript_id "MSTRG.30660.43"; exon_number "4";
chr11	StringTie	exon	43815437	43815501	1000	+	.	gene_id "MSTRG.30660"; transcript_id "MSTRG.30660.43"; exon_number "5";
chr11	StringTie	exon	43816347	43816391	1000	+	.	gene_id "MSTRG.30660"; transcript_id "MSTRG.30660.43"; exon_number "6";
chr11	StringTie	exon	43830976	43831010	1000	+	.	gene_id "MSTRG.30660"; transcript_id "MSTRG.30660.43"; exon_number "7";
chr11	StringTie	exon	43838317	43838398	1000	+	.	gene_id "MSTRG.30660"; transcript_id "MSTRG.30660.43"; exon_number "8";
chr11	StringTie	exon	43839999	43840064	1000	+	.	gene_id "MSTRG.30660"; transcript_id "MSTRG.30660.43"; exon_number "9";
chr11	StringTie	exon	43854715	43854864	1000	+	.	gene_id "MSTRG.30660"; transcript_id "MSTRG.30660.43"; exon_number "10";
chr11	StringTie	exon	43855144	43857492	1000	+	.	gene_id "MSTRG.30660"; transcript_id "MSTRG.30660.43"; exon_number "11";
chr11	StringTie	exon	43860549	43867297	1000	+	.	gene_id "MSTRG.30660"; transcript_id "MSTRG.30660.43"; exon_number "12";
chr11	StringTie	transcript	43680424	43683794	1000	+	.	gene_id "MSTRG.30660"; transcript_id "MSTRG.30660.44";
chr11	StringTie	exon	43680424	43680987	1000	+	.	gene_id "MSTRG.30660"; transcript_id "MSTRG.30660.44"; exon_number "1";
chr11	StringTie	exon	43682809	43683794	1000	+	.	gene_id "MSTRG.30660"; transcript_id "MSTRG.30660.44"; exon_number "2";
chr11	StringTie	transcript	43680432	43759911	1000	+	.	gene_id "MSTRG.30660"; transcript_id "MSTRG.30660.45";
chr11	StringTie	exon	43680432	43680987	1000	+	.	gene_id "MSTRG.30660"; transcript_id "MSTRG.30660.45"; exon_number "1";
chr11	StringTie	exon	43750911	43750957	1000	+	.	gene_id "MSTRG.30660"; transcript_id "MSTRG.30660.45"; exon_number "2";
chr11	StringTie	exon	43754046	43754121	1000	+	.	gene_id "MSTRG.30660"; transcript_id "MSTRG.30660.45"; exon_number "3";
chr11	StringTie	exon	43754873	43758151	1000	+	.	gene_id "MSTRG.30660"; transcript_id "MSTRG.30660.45"; exon_number "4";
chr11	StringTie	exon	43759753	43759911	1000	+	.	gene_id "MSTRG.30660"; transcript_id "MSTRG.30660.45"; exon_number "5";
chr11	StringTie	transcript	43680469	43867297	1000	+	.	gene_id "MSTRG.30660"; transcript_id "MSTRG.30660.46";
chr11	StringTie	exon	43680469	43680987	1000	+	.	gene_id "MSTRG.30660"; transcript_id "MSTRG.30660.46"; exon_number "1";
chr11	StringTie	exon	43750911	43750957	1000	+	.	gene_id "MSTRG.30660"; transcript_id "MSTRG.30660.46"; exon_number "2";
chr11	StringTie	exon	43754046	43754121	1000	+	.	gene_id "MSTRG.30660"; transcript_id "MSTRG.30660.46"; exon_number "3";
chr11	StringTie	exon	43798320	43798427	1000	+	.	gene_id "MSTRG.30660"; transcript_id "MSTRG.30660.46"; exon_number "4";
chr11	StringTie	exon	43815437	43815501	1000	+	.	gene_id "MSTRG.30660"; transcript_id "MSTRG.30660.46"; exon_number "5";
chr11	StringTie	exon	43816347	43816391	1000	+	.	gene_id "MSTRG.30660"; transcript_id "MSTRG.30660.46"; exon_number "6";
chr11	StringTie	exon	43830976	43831010	1000	+	.	gene_id "MSTRG.30660"; transcript_id "MSTRG.30660.46"; exon_number "7";
chr11	StringTie	exon	43838317	43838398	1000	+	.	gene_id "MSTRG.30660"; transcript_id "MSTRG.30660.46"; exon_number "8";
chr11	StringTie	exon	43839999	43840064	1000	+	.	gene_id "MSTRG.30660"; transcript_id "MSTRG.30660.46"; exon_number "9";
chr11	StringTie	exon	43854715	43854864	1000	+	.	gene_id "MSTRG.30660"; transcript_id "MSTRG.30660.46"; exon_number "10";
chr11	StringTie	exon	43855144	43857430	1000	+	.	gene_id "MSTRG.30660"; transcript_id "MSTRG.30660.46"; exon_number "11";
chr11	StringTie	exon	43860549	43867297	1000	+	.	gene_id "MSTRG.30660"; transcript_id "MSTRG.30660.46"; exon_number "12";
chr11	StringTie	transcript	43680542	43683084	1000	+	.	gene_id "MSTRG.30660"; transcript_id "MSTRG.30660.47";
chr11	StringTie	exon	43680542	43680987	1000	+	.	gene_id "MSTRG.30660"; transcript_id "MSTRG.30660.47"; exon_number "1";
chr11	StringTie	exon	43682977	43683084	1000	+	.	gene_id "MSTRG.30660"; transcript_id "MSTRG.30660.47"; exon_number "2";
chr11	StringTie	transcript	43680561	43683056	1000	+	.	gene_id "MSTRG.30660"; transcript_id "MSTRG.30660.49";
chr11	StringTie	exon	43680561	43680987	1000	+	.	gene_id "MSTRG.30660"; transcript_id "MSTRG.30660.49"; exon_number "1";
chr11	StringTie	exon	43681108	43681183	1000	+	.	gene_id "MSTRG.30660"; transcript_id "MSTRG.30660.49"; exon_number "2";
chr11	StringTie	exon	43682809	43683056	1000	+	.	gene_id "MSTRG.30660"; transcript_id "MSTRG.30660.49"; exon_number "3";
chr11	StringTie	transcript	43556523	43571946	1000	+	.	gene_id "MSTRG.30660"; transcript_id "MSTRG.30660.5";
chr11	StringTie	exon	43556523	43556961	1000	+	.	gene_id "MSTRG.30660"; transcript_id "MSTRG.30660.5"; exon_number "1";
chr11	StringTie	exon	43569767	43571946	1000	+	.	gene_id "MSTRG.30660"; transcript_id "MSTRG.30660.5"; exon_number "2";
chr11	StringTie	transcript	43680599	43682050	1000	+	.	gene_id "MSTRG.30660"; transcript_id "MSTRG.30660.50";
chr11	StringTie	exon	43680599	43681183	1000	+	.	gene_id "MSTRG.30660"; transcript_id "MSTRG.30660.50"; exon_number "1";
chr11	StringTie	exon	43682027	43682050	1000	+	.	gene_id "MSTRG.30660"; transcript_id "MSTRG.30660.50"; exon_number "2";
chr11	StringTie	transcript	43680602	43867290	1000	+	.	gene_id "MSTRG.30660"; transcript_id "MSTRG.30660.51";
chr11	StringTie	exon	43680602	43680987	1000	+	.	gene_id "MSTRG.30660"; transcript_id "MSTRG.30660.51"; exon_number "1";
chr11	StringTie	exon	43750911	43750957	1000	+	.	gene_id "MSTRG.30660"; transcript_id "MSTRG.30660.51"; exon_number "2";
chr11	StringTie	exon	43754046	43754121	1000	+	.	gene_id "MSTRG.30660"; transcript_id "MSTRG.30660.51"; exon_number "3";
chr11	StringTie	exon	43798323	43798427	1000	+	.	gene_id "MSTRG.30660"; transcript_id "MSTRG.30660.51"; exon_number "4";
chr11	StringTie	exon	43815437	43815501	1000	+	.	gene_id "MSTRG.30660"; transcript_id "MSTRG.30660.51"; exon_number "5";
chr11	StringTie	exon	43816347	43816391	1000	+	.	gene_id "MSTRG.30660"; transcript_id "MSTRG.30660.51"; exon_number "6";
chr11	StringTie	exon	43830976	43831010	1000	+	.	gene_id "MSTRG.30660"; transcript_id "MSTRG.30660.51"; exon_number "7";
chr11	StringTie	exon	43838317	43838398	1000	+	.	gene_id "MSTRG.30660"; transcript_id "MSTRG.30660.51"; exon_number "8";
chr11	StringTie	exon	43839999	43840064	1000	+	.	gene_id "MSTRG.30660"; transcript_id "MSTRG.30660.51"; exon_number "9";
chr11	StringTie	exon	43854715	43854864	1000	+	.	gene_id "MSTRG.30660"; transcript_id "MSTRG.30660.51"; exon_number "10";
chr11	StringTie	exon	43855144	43867290	1000	+	.	gene_id "MSTRG.30660"; transcript_id "MSTRG.30660.51"; exon_number "11";
chr11	StringTie	transcript	43680604	43681717	1000	+	.	gene_id "MSTRG.30660"; transcript_id "MSTRG.30660.52";
chr11	StringTie	exon	43680604	43680987	1000	+	.	gene_id "MSTRG.30660"; transcript_id "MSTRG.30660.52"; exon_number "1";
chr11	StringTie	exon	43681692	43681717	1000	+	.	gene_id "MSTRG.30660"; transcript_id "MSTRG.30660.52"; exon_number "2";
chr11	StringTie	transcript	43680606	43684291	1000	+	.	gene_id "MSTRG.30660"; transcript_id "MSTRG.30660.53";
chr11	StringTie	exon	43680606	43680987	1000	+	.	gene_id "MSTRG.30660"; transcript_id "MSTRG.30660.53"; exon_number "1";
chr11	StringTie	exon	43684265	43684291	1000	+	.	gene_id "MSTRG.30660"; transcript_id "MSTRG.30660.53"; exon_number "2";
chr11	StringTie	transcript	43680608	43867295	1000	+	.	gene_id "MSTRG.30660"; transcript_id "MSTRG.30660.54";
chr11	StringTie	exon	43680608	43680804	1000	+	.	gene_id "MSTRG.30660"; transcript_id "MSTRG.30660.54"; exon_number "1";
chr11	StringTie	exon	43750911	43750957	1000	+	.	gene_id "MSTRG.30660"; transcript_id "MSTRG.30660.54"; exon_number "2";
chr11	StringTie	exon	43754046	43754121	1000	+	.	gene_id "MSTRG.30660"; transcript_id "MSTRG.30660.54"; exon_number "3";
chr11	StringTie	exon	43798323	43798427	1000	+	.	gene_id "MSTRG.30660"; transcript_id "MSTRG.30660.54"; exon_number "4";
chr11	StringTie	exon	43815437	43815501	1000	+	.	gene_id "MSTRG.30660"; transcript_id "MSTRG.30660.54"; exon_number "5";
chr11	StringTie	exon	43816347	43816391	1000	+	.	gene_id "MSTRG.30660"; transcript_id "MSTRG.30660.54"; exon_number "6";
chr11	StringTie	exon	43830976	43831010	1000	+	.	gene_id "MSTRG.30660"; transcript_id "MSTRG.30660.54"; exon_number "7";
chr11	StringTie	exon	43838317	43838398	1000	+	.	gene_id "MSTRG.30660"; transcript_id "MSTRG.30660.54"; exon_number "8";
chr11	StringTie	exon	43839999	43840064	1000	+	.	gene_id "MSTRG.30660"; transcript_id "MSTRG.30660.54"; exon_number "9";
chr11	StringTie	exon	43854715	43854864	1000	+	.	gene_id "MSTRG.30660"; transcript_id "MSTRG.30660.54"; exon_number "10";
chr11	StringTie	exon	43855144	43867295	1000	+	.	gene_id "MSTRG.30660"; transcript_id "MSTRG.30660.54"; exon_number "11";
chr11	StringTie	transcript	43680610	43867297	1000	+	.	gene_id "MSTRG.30660"; transcript_id "MSTRG.30660.55";
chr11	StringTie	exon	43680610	43680987	1000	+	.	gene_id "MSTRG.30660"; transcript_id "MSTRG.30660.55"; exon_number "1";
chr11	StringTie	exon	43750911	43750957	1000	+	.	gene_id "MSTRG.30660"; transcript_id "MSTRG.30660.55"; exon_number "2";
chr11	StringTie	exon	43754046	43754121	1000	+	.	gene_id "MSTRG.30660"; transcript_id "MSTRG.30660.55"; exon_number "3";
chr11	StringTie	exon	43771488	43771629	1000	+	.	gene_id "MSTRG.30660"; transcript_id "MSTRG.30660.55"; exon_number "4";
chr11	StringTie	exon	43798320	43798427	1000	+	.	gene_id "MSTRG.30660"; transcript_id "MSTRG.30660.55"; exon_number "5";
chr11	StringTie	exon	43815437	43815501	1000	+	.	gene_id "MSTRG.30660"; transcript_id "MSTRG.30660.55"; exon_number "6";
chr11	StringTie	exon	43816347	43816391	1000	+	.	gene_id "MSTRG.30660"; transcript_id "MSTRG.30660.55"; exon_number "7";
chr11	StringTie	exon	43830976	43831010	1000	+	.	gene_id "MSTRG.30660"; transcript_id "MSTRG.30660.55"; exon_number "8";
chr11	StringTie	exon	43838317	43838398	1000	+	.	gene_id "MSTRG.30660"; transcript_id "MSTRG.30660.55"; exon_number "9";
chr11	StringTie	exon	43839999	43840064	1000	+	.	gene_id "MSTRG.30660"; transcript_id "MSTRG.30660.55"; exon_number "10";
chr11	StringTie	exon	43854715	43854864	1000	+	.	gene_id "MSTRG.30660"; transcript_id "MSTRG.30660.55"; exon_number "11";
chr11	StringTie	exon	43855144	43867297	1000	+	.	gene_id "MSTRG.30660"; transcript_id "MSTRG.30660.55"; exon_number "12";
chr11	StringTie	transcript	43680615	43681722	1000	+	.	gene_id "MSTRG.30660"; transcript_id "MSTRG.30660.56";
chr11	StringTie	exon	43680615	43680987	1000	+	.	gene_id "MSTRG.30660"; transcript_id "MSTRG.30660.56"; exon_number "1";
chr11	StringTie	exon	43681108	43681183	1000	+	.	gene_id "MSTRG.30660"; transcript_id "MSTRG.30660.56"; exon_number "2";
chr11	StringTie	exon	43681692	43681722	1000	+	.	gene_id "MSTRG.30660"; transcript_id "MSTRG.30660.56"; exon_number "3";
chr11	StringTie	transcript	43680616	43771583	1000	+	.	gene_id "MSTRG.30660"; transcript_id "MSTRG.30660.57";
chr11	StringTie	exon	43680616	43680930	1000	+	.	gene_id "MSTRG.30660"; transcript_id "MSTRG.30660.57"; exon_number "1";
chr11	StringTie	exon	43680958	43680987	1000	+	.	gene_id "MSTRG.30660"; transcript_id "MSTRG.30660.57"; exon_number "2";
chr11	StringTie	exon	43750911	43750957	1000	+	.	gene_id "MSTRG.30660"; transcript_id "MSTRG.30660.57"; exon_number "3";
chr11	StringTie	exon	43754046	43754121	1000	+	.	gene_id "MSTRG.30660"; transcript_id "MSTRG.30660.57"; exon_number "4";
chr11	StringTie	exon	43771488	43771583	1000	+	.	gene_id "MSTRG.30660"; transcript_id "MSTRG.30660.57"; exon_number "5";
chr11	StringTie	transcript	43680616	43858396	1000	+	.	gene_id "MSTRG.30660"; transcript_id "MSTRG.30660.58";
chr11	StringTie	exon	43680616	43680987	1000	+	.	gene_id "MSTRG.30660"; transcript_id "MSTRG.30660.58"; exon_number "1";
chr11	StringTie	exon	43750911	43750961	1000	+	.	gene_id "MSTRG.30660"; transcript_id "MSTRG.30660.58"; exon_number "2";
chr11	StringTie	exon	43754050	43754121	1000	+	.	gene_id "MSTRG.30660"; transcript_id "MSTRG.30660.58"; exon_number "3";
chr11	StringTie	exon	43798323	43798427	1000	+	.	gene_id "MSTRG.30660"; transcript_id "MSTRG.30660.58"; exon_number "4";
chr11	StringTie	exon	43815437	43815501	1000	+	.	gene_id "MSTRG.30660"; transcript_id "MSTRG.30660.58"; exon_number "5";
chr11	StringTie	exon	43816347	43816391	1000	+	.	gene_id "MSTRG.30660"; transcript_id "MSTRG.30660.58"; exon_number "6";
chr11	StringTie	exon	43830976	43831010	1000	+	.	gene_id "MSTRG.30660"; transcript_id "MSTRG.30660.58"; exon_number "7";
chr11	StringTie	exon	43838317	43838398	1000	+	.	gene_id "MSTRG.30660"; transcript_id "MSTRG.30660.58"; exon_number "8";
chr11	StringTie	exon	43839999	43840064	1000	+	.	gene_id "MSTRG.30660"; transcript_id "MSTRG.30660.58"; exon_number "9";
chr11	StringTie	exon	43854715	43854864	1000	+	.	gene_id "MSTRG.30660"; transcript_id "MSTRG.30660.58"; exon_number "10";
chr11	StringTie	exon	43855144	43858396	1000	+	.	gene_id "MSTRG.30660"; transcript_id "MSTRG.30660.58"; exon_number "11";
chr11	StringTie	transcript	43680621	43861369	1000	+	.	gene_id "MSTRG.30660"; transcript_id "MSTRG.30660.59";
chr11	StringTie	exon	43680621	43681183	1000	+	.	gene_id "MSTRG.30660"; transcript_id "MSTRG.30660.59"; exon_number "1";
chr11	StringTie	exon	43750911	43750957	1000	+	.	gene_id "MSTRG.30660"; transcript_id "MSTRG.30660.59"; exon_number "2";
chr11	StringTie	exon	43754046	43754121	1000	+	.	gene_id "MSTRG.30660"; transcript_id "MSTRG.30660.59"; exon_number "3";
chr11	StringTie	exon	43798320	43798427	1000	+	.	gene_id "MSTRG.30660"; transcript_id "MSTRG.30660.59"; exon_number "4";
chr11	StringTie	exon	43815437	43815501	1000	+	.	gene_id "MSTRG.30660"; transcript_id "MSTRG.30660.59"; exon_number "5";
chr11	StringTie	exon	43816347	43816391	1000	+	.	gene_id "MSTRG.30660"; transcript_id "MSTRG.30660.59"; exon_number "6";
chr11	StringTie	exon	43830976	43831010	1000	+	.	gene_id "MSTRG.30660"; transcript_id "MSTRG.30660.59"; exon_number "7";
chr11	StringTie	exon	43838317	43838398	1000	+	.	gene_id "MSTRG.30660"; transcript_id "MSTRG.30660.59"; exon_number "8";
chr11	StringTie	exon	43839999	43840064	1000	+	.	gene_id "MSTRG.30660"; transcript_id "MSTRG.30660.59"; exon_number "9";
chr11	StringTie	exon	43854715	43854864	1000	+	.	gene_id "MSTRG.30660"; transcript_id "MSTRG.30660.59"; exon_number "10";
chr11	StringTie	exon	43855144	43861369	1000	+	.	gene_id "MSTRG.30660"; transcript_id "MSTRG.30660.59"; exon_number "11";
chr11	StringTie	transcript	43556523	43570990	1000	+	.	gene_id "MSTRG.30660"; transcript_id "MSTRG.30660.6";
chr11	StringTie	exon	43556523	43556961	1000	+	.	gene_id "MSTRG.30660"; transcript_id "MSTRG.30660.6"; exon_number "1";
chr11	StringTie	exon	43565830	43565919	1000	+	.	gene_id "MSTRG.30660"; transcript_id "MSTRG.30660.6"; exon_number "2";
chr11	StringTie	exon	43569767	43570990	1000	+	.	gene_id "MSTRG.30660"; transcript_id "MSTRG.30660.6"; exon_number "3";
chr11	StringTie	transcript	43680625	43682261	1000	+	.	gene_id "MSTRG.30660"; transcript_id "MSTRG.30660.60";
chr11	StringTie	exon	43680625	43681183	1000	+	.	gene_id "MSTRG.30660"; transcript_id "MSTRG.30660.60"; exon_number "1";
chr11	StringTie	exon	43682236	43682261	1000	+	.	gene_id "MSTRG.30660"; transcript_id "MSTRG.30660.60"; exon_number "2";
chr11	StringTie	transcript	43680625	43856615	1000	+	.	gene_id "MSTRG.30660"; transcript_id "MSTRG.30660.61";
chr11	StringTie	exon	43680625	43680804	1000	+	.	gene_id "MSTRG.30660"; transcript_id "MSTRG.30660.61"; exon_number "1";
chr11	StringTie	exon	43750911	43750957	1000	+	.	gene_id "MSTRG.30660"; transcript_id "MSTRG.30660.61"; exon_number "2";
chr11	StringTie	exon	43754046	43754121	1000	+	.	gene_id "MSTRG.30660"; transcript_id "MSTRG.30660.61"; exon_number "3";
chr11	StringTie	exon	43798320	43798427	1000	+	.	gene_id "MSTRG.30660"; transcript_id "MSTRG.30660.61"; exon_number "4";
chr11	StringTie	exon	43815437	43815501	1000	+	.	gene_id "MSTRG.30660"; transcript_id "MSTRG.30660.61"; exon_number "5";
chr11	StringTie	exon	43816347	43816391	1000	+	.	gene_id "MSTRG.30660"; transcript_id "MSTRG.30660.61"; exon_number "6";
chr11	StringTie	exon	43830976	43831010	1000	+	.	gene_id "MSTRG.30660"; transcript_id "MSTRG.30660.61"; exon_number "7";
chr11	StringTie	exon	43838317	43838398	1000	+	.	gene_id "MSTRG.30660"; transcript_id "MSTRG.30660.61"; exon_number "8";
chr11	StringTie	exon	43839999	43840064	1000	+	.	gene_id "MSTRG.30660"; transcript_id "MSTRG.30660.61"; exon_number "9";
chr11	StringTie	exon	43854715	43854864	1000	+	.	gene_id "MSTRG.30660"; transcript_id "MSTRG.30660.61"; exon_number "10";
chr11	StringTie	exon	43855144	43856615	1000	+	.	gene_id "MSTRG.30660"; transcript_id "MSTRG.30660.61"; exon_number "11";
chr11	StringTie	transcript	43680650	43682050	1000	+	.	gene_id "MSTRG.30660"; transcript_id "MSTRG.30660.62";
chr11	StringTie	exon	43680650	43680987	1000	+	.	gene_id "MSTRG.30660"; transcript_id "MSTRG.30660.62"; exon_number "1";
chr11	StringTie	exon	43682027	43682050	1000	+	.	gene_id "MSTRG.30660"; transcript_id "MSTRG.30660.62"; exon_number "2";
chr11	StringTie	transcript	43680795	43756433	1000	+	.	gene_id "MSTRG.30660"; transcript_id "MSTRG.30660.67";
chr11	StringTie	exon	43680795	43681183	1000	+	.	gene_id "MSTRG.30660"; transcript_id "MSTRG.30660.67"; exon_number "1";
chr11	StringTie	exon	43750911	43750957	1000	+	.	gene_id "MSTRG.30660"; transcript_id "MSTRG.30660.67"; exon_number "2";
chr11	StringTie	exon	43754046	43754121	1000	+	.	gene_id "MSTRG.30660"; transcript_id "MSTRG.30660.67"; exon_number "3";
chr11	StringTie	exon	43754873	43756433	1000	+	.	gene_id "MSTRG.30660"; transcript_id "MSTRG.30660.67"; exon_number "4";
chr11	StringTie	transcript	43680795	43764581	1000	+	.	gene_id "MSTRG.30660"; transcript_id "MSTRG.30660.68";
chr11	StringTie	exon	43680795	43681183	1000	+	.	gene_id "MSTRG.30660"; transcript_id "MSTRG.30660.68"; exon_number "1";
chr11	StringTie	exon	43750911	43750957	1000	+	.	gene_id "MSTRG.30660"; transcript_id "MSTRG.30660.68"; exon_number "2";
chr11	StringTie	exon	43754046	43754121	1000	+	.	gene_id "MSTRG.30660"; transcript_id "MSTRG.30660.68"; exon_number "3";
chr11	StringTie	exon	43760235	43764581	1000	+	.	gene_id "MSTRG.30660"; transcript_id "MSTRG.30660.68"; exon_number "4";
chr11	StringTie	transcript	43680795	43867291	1000	+	.	gene_id "MSTRG.30660"; transcript_id "MSTRG.30660.69";
chr11	StringTie	exon	43680795	43681183	1000	+	.	gene_id "MSTRG.30660"; transcript_id "MSTRG.30660.69"; exon_number "1";
chr11	StringTie	exon	43750911	43750957	1000	+	.	gene_id "MSTRG.30660"; transcript_id "MSTRG.30660.69"; exon_number "2";
chr11	StringTie	exon	43754046	43754121	1000	+	.	gene_id "MSTRG.30660"; transcript_id "MSTRG.30660.69"; exon_number "3";
chr11	StringTie	exon	43771488	43771629	1000	+	.	gene_id "MSTRG.30660"; transcript_id "MSTRG.30660.69"; exon_number "4";
chr11	StringTie	exon	43798320	43798427	1000	+	.	gene_id "MSTRG.30660"; transcript_id "MSTRG.30660.69"; exon_number "5";
chr11	StringTie	exon	43815437	43815501	1000	+	.	gene_id "MSTRG.30660"; transcript_id "MSTRG.30660.69"; exon_number "6";
chr11	StringTie	exon	43816347	43816391	1000	+	.	gene_id "MSTRG.30660"; transcript_id "MSTRG.30660.69"; exon_number "7";
chr11	StringTie	exon	43830976	43831010	1000	+	.	gene_id "MSTRG.30660"; transcript_id "MSTRG.30660.69"; exon_number "8";
chr11	StringTie	exon	43838317	43838398	1000	+	.	gene_id "MSTRG.30660"; transcript_id "MSTRG.30660.69"; exon_number "9";
chr11	StringTie	exon	43839999	43840064	1000	+	.	gene_id "MSTRG.30660"; transcript_id "MSTRG.30660.69"; exon_number "10";
chr11	StringTie	exon	43854715	43854864	1000	+	.	gene_id "MSTRG.30660"; transcript_id "MSTRG.30660.69"; exon_number "11";
chr11	StringTie	exon	43855144	43867291	1000	+	.	gene_id "MSTRG.30660"; transcript_id "MSTRG.30660.69"; exon_number "12";
chr11	StringTie	transcript	43556564	43604179	1000	+	.	gene_id "MSTRG.30660"; transcript_id "MSTRG.30660.7";
chr11	StringTie	exon	43556564	43556961	1000	+	.	gene_id "MSTRG.30660"; transcript_id "MSTRG.30660.7"; exon_number "1";
chr11	StringTie	exon	43576598	43576611	1000	+	.	gene_id "MSTRG.30660"; transcript_id "MSTRG.30660.7"; exon_number "2";
chr11	StringTie	exon	43584560	43584674	1000	+	.	gene_id "MSTRG.30660"; transcript_id "MSTRG.30660.7"; exon_number "3";
chr11	StringTie	exon	43603260	43604179	1000	+	.	gene_id "MSTRG.30660"; transcript_id "MSTRG.30660.7"; exon_number "4";
chr11	StringTie	transcript	43681283	43856603	1000	+	.	gene_id "MSTRG.30660"; transcript_id "MSTRG.30660.72";
chr11	StringTie	exon	43681283	43681357	1000	+	.	gene_id "MSTRG.30660"; transcript_id "MSTRG.30660.72"; exon_number "1";
chr11	StringTie	exon	43750911	43750957	1000	+	.	gene_id "MSTRG.30660"; transcript_id "MSTRG.30660.72"; exon_number "2";
chr11	StringTie	exon	43754046	43754121	1000	+	.	gene_id "MSTRG.30660"; transcript_id "MSTRG.30660.72"; exon_number "3";
chr11	StringTie	exon	43798320	43798427	1000	+	.	gene_id "MSTRG.30660"; transcript_id "MSTRG.30660.72"; exon_number "4";
chr11	StringTie	exon	43815437	43815501	1000	+	.	gene_id "MSTRG.30660"; transcript_id "MSTRG.30660.72"; exon_number "5";
chr11	StringTie	exon	43816347	43816391	1000	+	.	gene_id "MSTRG.30660"; transcript_id "MSTRG.30660.72"; exon_number "6";
chr11	StringTie	exon	43830976	43831010	1000	+	.	gene_id "MSTRG.30660"; transcript_id "MSTRG.30660.72"; exon_number "7";
chr11	StringTie	exon	43838317	43838398	1000	+	.	gene_id "MSTRG.30660"; transcript_id "MSTRG.30660.72"; exon_number "8";
chr11	StringTie	exon	43839999	43840064	1000	+	.	gene_id "MSTRG.30660"; transcript_id "MSTRG.30660.72"; exon_number "9";
chr11	StringTie	exon	43854715	43854864	1000	+	.	gene_id "MSTRG.30660"; transcript_id "MSTRG.30660.72"; exon_number "10";
chr11	StringTie	exon	43855144	43856603	1000	+	.	gene_id "MSTRG.30660"; transcript_id "MSTRG.30660.72"; exon_number "11";
chr11	StringTie	transcript	43719476	43867432	1000	+	.	gene_id "MSTRG.30660"; transcript_id "MSTRG.30660.74";
chr11	StringTie	exon	43719476	43719499	1000	+	.	gene_id "MSTRG.30660"; transcript_id "MSTRG.30660.74"; exon_number "1";
chr11	StringTie	exon	43750911	43750957	1000	+	.	gene_id "MSTRG.30660"; transcript_id "MSTRG.30660.74"; exon_number "2";
chr11	StringTie	exon	43754046	43754121	1000	+	.	gene_id "MSTRG.30660"; transcript_id "MSTRG.30660.74"; exon_number "3";
chr11	StringTie	exon	43798320	43798427	1000	+	.	gene_id "MSTRG.30660"; transcript_id "MSTRG.30660.74"; exon_number "4";
chr11	StringTie	exon	43815437	43815501	1000	+	.	gene_id "MSTRG.30660"; transcript_id "MSTRG.30660.74"; exon_number "5";
chr11	StringTie	exon	43816347	43816391	1000	+	.	gene_id "MSTRG.30660"; transcript_id "MSTRG.30660.74"; exon_number "6";
chr11	StringTie	exon	43830976	43831010	1000	+	.	gene_id "MSTRG.30660"; transcript_id "MSTRG.30660.74"; exon_number "7";
chr11	StringTie	exon	43838317	43838398	1000	+	.	gene_id "MSTRG.30660"; transcript_id "MSTRG.30660.74"; exon_number "8";
chr11	StringTie	exon	43839999	43840064	1000	+	.	gene_id "MSTRG.30660"; transcript_id "MSTRG.30660.74"; exon_number "9";
chr11	StringTie	exon	43854715	43854864	1000	+	.	gene_id "MSTRG.30660"; transcript_id "MSTRG.30660.74"; exon_number "10";
chr11	StringTie	exon	43855144	43867432	1000	+	.	gene_id "MSTRG.30660"; transcript_id "MSTRG.30660.74"; exon_number "11";
chr11	StringTie	transcript	43739317	43755611	1000	+	.	gene_id "MSTRG.30660"; transcript_id "MSTRG.30660.76";
chr11	StringTie	exon	43739317	43739467	1000	+	.	gene_id "MSTRG.30660"; transcript_id "MSTRG.30660.76"; exon_number "1";
chr11	StringTie	exon	43750911	43750957	1000	+	.	gene_id "MSTRG.30660"; transcript_id "MSTRG.30660.76"; exon_number "2";
chr11	StringTie	exon	43754046	43754121	1000	+	.	gene_id "MSTRG.30660"; transcript_id "MSTRG.30660.76"; exon_number "3";
chr11	StringTie	exon	43754873	43755611	1000	+	.	gene_id "MSTRG.30660"; transcript_id "MSTRG.30660.76"; exon_number "4";
chr11	StringTie	transcript	43739387	43867567	1000	+	.	gene_id "MSTRG.30660"; transcript_id "MSTRG.30660.77";
chr11	StringTie	exon	43739387	43739467	1000	+	.	gene_id "MSTRG.30660"; transcript_id "MSTRG.30660.77"; exon_number "1";
chr11	StringTie	exon	43750911	43750957	1000	+	.	gene_id "MSTRG.30660"; transcript_id "MSTRG.30660.77"; exon_number "2";
chr11	StringTie	exon	43754046	43754121	1000	+	.	gene_id "MSTRG.30660"; transcript_id "MSTRG.30660.77"; exon_number "3";
chr11	StringTie	exon	43798320	43798427	1000	+	.	gene_id "MSTRG.30660"; transcript_id "MSTRG.30660.77"; exon_number "4";
chr11	StringTie	exon	43815437	43815501	1000	+	.	gene_id "MSTRG.30660"; transcript_id "MSTRG.30660.77"; exon_number "5";
chr11	StringTie	exon	43816347	43816391	1000	+	.	gene_id "MSTRG.30660"; transcript_id "MSTRG.30660.77"; exon_number "6";
chr11	StringTie	exon	43830976	43831010	1000	+	.	gene_id "MSTRG.30660"; transcript_id "MSTRG.30660.77"; exon_number "7";
chr11	StringTie	exon	43838317	43838398	1000	+	.	gene_id "MSTRG.30660"; transcript_id "MSTRG.30660.77"; exon_number "8";
chr11	StringTie	exon	43839999	43840064	1000	+	.	gene_id "MSTRG.30660"; transcript_id "MSTRG.30660.77"; exon_number "9";
chr11	StringTie	exon	43854715	43854864	1000	+	.	gene_id "MSTRG.30660"; transcript_id "MSTRG.30660.77"; exon_number "10";
chr11	StringTie	exon	43855144	43867567	1000	+	.	gene_id "MSTRG.30660"; transcript_id "MSTRG.30660.77"; exon_number "11";
chr11	StringTie	transcript	43741472	43755478	1000	+	.	gene_id "MSTRG.30660"; transcript_id "MSTRG.30660.78";
chr11	StringTie	exon	43741472	43746098	1000	+	.	gene_id "MSTRG.30660"; transcript_id "MSTRG.30660.78"; exon_number "1";
chr11	StringTie	exon	43750911	43750957	1000	+	.	gene_id "MSTRG.30660"; transcript_id "MSTRG.30660.78"; exon_number "2";
chr11	StringTie	exon	43754046	43754121	1000	+	.	gene_id "MSTRG.30660"; transcript_id "MSTRG.30660.78"; exon_number "3";
chr11	StringTie	exon	43754873	43755478	1000	+	.	gene_id "MSTRG.30660"; transcript_id "MSTRG.30660.78"; exon_number "4";
chr11	StringTie	transcript	43743408	43760353	1000	+	.	gene_id "MSTRG.30660"; transcript_id "MSTRG.30660.79";
chr11	StringTie	exon	43743408	43743501	1000	+	.	gene_id "MSTRG.30660"; transcript_id "MSTRG.30660.79"; exon_number "1";
chr11	StringTie	exon	43750911	43750957	1000	+	.	gene_id "MSTRG.30660"; transcript_id "MSTRG.30660.79"; exon_number "2";
chr11	StringTie	exon	43754046	43754121	1000	+	.	gene_id "MSTRG.30660"; transcript_id "MSTRG.30660.79"; exon_number "3";
chr11	StringTie	exon	43760235	43760353	1000	+	.	gene_id "MSTRG.30660"; transcript_id "MSTRG.30660.79"; exon_number "4";
chr11	StringTie	transcript	43556598	43856618	1000	+	.	gene_id "MSTRG.30660"; transcript_id "MSTRG.30660.8";
chr11	StringTie	exon	43556598	43556961	1000	+	.	gene_id "MSTRG.30660"; transcript_id "MSTRG.30660.8"; exon_number "1";
chr11	StringTie	exon	43584560	43584674	1000	+	.	gene_id "MSTRG.30660"; transcript_id "MSTRG.30660.8"; exon_number "2";
chr11	StringTie	exon	43640952	43641034	1000	+	.	gene_id "MSTRG.30660"; transcript_id "MSTRG.30660.8"; exon_number "3";
chr11	StringTie	exon	43750911	43750957	1000	+	.	gene_id "MSTRG.30660"; transcript_id "MSTRG.30660.8"; exon_number "4";
chr11	StringTie	exon	43754046	43754121	1000	+	.	gene_id "MSTRG.30660"; transcript_id "MSTRG.30660.8"; exon_number "5";
chr11	StringTie	exon	43798320	43798427	1000	+	.	gene_id "MSTRG.30660"; transcript_id "MSTRG.30660.8"; exon_number "6";
chr11	StringTie	exon	43815437	43815501	1000	+	.	gene_id "MSTRG.30660"; transcript_id "MSTRG.30660.8"; exon_number "7";
chr11	StringTie	exon	43816347	43816391	1000	+	.	gene_id "MSTRG.30660"; transcript_id "MSTRG.30660.8"; exon_number "8";
chr11	StringTie	exon	43830976	43831010	1000	+	.	gene_id "MSTRG.30660"; transcript_id "MSTRG.30660.8"; exon_number "9";
chr11	StringTie	exon	43838317	43838398	1000	+	.	gene_id "MSTRG.30660"; transcript_id "MSTRG.30660.8"; exon_number "10";
chr11	StringTie	exon	43839999	43840064	1000	+	.	gene_id "MSTRG.30660"; transcript_id "MSTRG.30660.8"; exon_number "11";
chr11	StringTie	exon	43854715	43854864	1000	+	.	gene_id "MSTRG.30660"; transcript_id "MSTRG.30660.8"; exon_number "12";
chr11	StringTie	exon	43855144	43856618	1000	+	.	gene_id "MSTRG.30660"; transcript_id "MSTRG.30660.8"; exon_number "13";
chr11	StringTie	transcript	43746082	43856677	1000	+	.	gene_id "MSTRG.30660"; transcript_id "MSTRG.30660.80";
chr11	StringTie	exon	43746082	43746098	1000	+	.	gene_id "MSTRG.30660"; transcript_id "MSTRG.30660.80"; exon_number "1";
chr11	StringTie	exon	43750911	43750957	1000	+	.	gene_id "MSTRG.30660"; transcript_id "MSTRG.30660.80"; exon_number "2";
chr11	StringTie	exon	43754046	43754121	1000	+	.	gene_id "MSTRG.30660"; transcript_id "MSTRG.30660.80"; exon_number "3";
chr11	StringTie	exon	43798320	43798427	1000	+	.	gene_id "MSTRG.30660"; transcript_id "MSTRG.30660.80"; exon_number "4";
chr11	StringTie	exon	43815437	43815501	1000	+	.	gene_id "MSTRG.30660"; transcript_id "MSTRG.30660.80"; exon_number "5";
chr11	StringTie	exon	43816347	43816391	1000	+	.	gene_id "MSTRG.30660"; transcript_id "MSTRG.30660.80"; exon_number "6";
chr11	StringTie	exon	43830976	43831010	1000	+	.	gene_id "MSTRG.30660"; transcript_id "MSTRG.30660.80"; exon_number "7";
chr11	StringTie	exon	43838317	43838398	1000	+	.	gene_id "MSTRG.30660"; transcript_id "MSTRG.30660.80"; exon_number "8";
chr11	StringTie	exon	43839999	43840064	1000	+	.	gene_id "MSTRG.30660"; transcript_id "MSTRG.30660.80"; exon_number "9";
chr11	StringTie	exon	43854715	43854864	1000	+	.	gene_id "MSTRG.30660"; transcript_id "MSTRG.30660.80"; exon_number "10";
chr11	StringTie	exon	43855144	43856677	1000	+	.	gene_id "MSTRG.30660"; transcript_id "MSTRG.30660.80"; exon_number "11";
chr11	StringTie	transcript	43748643	43867553	1000	+	.	gene_id "MSTRG.30660"; transcript_id "MSTRG.30660.81";
chr11	StringTie	exon	43748643	43750961	1000	+	.	gene_id "MSTRG.30660"; transcript_id "MSTRG.30660.81"; exon_number "1";
chr11	StringTie	exon	43754050	43754121	1000	+	.	gene_id "MSTRG.30660"; transcript_id "MSTRG.30660.81"; exon_number "2";
chr11	StringTie	exon	43798320	43798427	1000	+	.	gene_id "MSTRG.30660"; transcript_id "MSTRG.30660.81"; exon_number "3";
chr11	StringTie	exon	43815437	43815501	1000	+	.	gene_id "MSTRG.30660"; transcript_id "MSTRG.30660.81"; exon_number "4";
chr11	StringTie	exon	43816347	43816391	1000	+	.	gene_id "MSTRG.30660"; transcript_id "MSTRG.30660.81"; exon_number "5";
chr11	StringTie	exon	43830976	43831010	1000	+	.	gene_id "MSTRG.30660"; transcript_id "MSTRG.30660.81"; exon_number "6";
chr11	StringTie	exon	43838317	43838398	1000	+	.	gene_id "MSTRG.30660"; transcript_id "MSTRG.30660.81"; exon_number "7";
chr11	StringTie	exon	43839999	43840064	1000	+	.	gene_id "MSTRG.30660"; transcript_id "MSTRG.30660.81"; exon_number "8";
chr11	StringTie	exon	43854715	43854864	1000	+	.	gene_id "MSTRG.30660"; transcript_id "MSTRG.30660.81"; exon_number "9";
chr11	StringTie	exon	43855144	43867553	1000	+	.	gene_id "MSTRG.30660"; transcript_id "MSTRG.30660.81"; exon_number "10";
chr11	StringTie	transcript	43750466	43861711	1000	+	.	gene_id "MSTRG.30660"; transcript_id "MSTRG.30660.82";
chr11	StringTie	exon	43750466	43750961	1000	+	.	gene_id "MSTRG.30660"; transcript_id "MSTRG.30660.82"; exon_number "1";
chr11	StringTie	exon	43754050	43754121	1000	+	.	gene_id "MSTRG.30660"; transcript_id "MSTRG.30660.82"; exon_number "2";
chr11	StringTie	exon	43798320	43798427	1000	+	.	gene_id "MSTRG.30660"; transcript_id "MSTRG.30660.82"; exon_number "3";
chr11	StringTie	exon	43815437	43815501	1000	+	.	gene_id "MSTRG.30660"; transcript_id "MSTRG.30660.82"; exon_number "4";
chr11	StringTie	exon	43816347	43816391	1000	+	.	gene_id "MSTRG.30660"; transcript_id "MSTRG.30660.82"; exon_number "5";
chr11	StringTie	exon	43830976	43831010	1000	+	.	gene_id "MSTRG.30660"; transcript_id "MSTRG.30660.82"; exon_number "6";
chr11	StringTie	exon	43838317	43838398	1000	+	.	gene_id "MSTRG.30660"; transcript_id "MSTRG.30660.82"; exon_number "7";
chr11	StringTie	exon	43839999	43840064	1000	+	.	gene_id "MSTRG.30660"; transcript_id "MSTRG.30660.82"; exon_number "8";
chr11	StringTie	exon	43854715	43854864	1000	+	.	gene_id "MSTRG.30660"; transcript_id "MSTRG.30660.82"; exon_number "9";
chr11	StringTie	exon	43855144	43857492	1000	+	.	gene_id "MSTRG.30660"; transcript_id "MSTRG.30660.82"; exon_number "10";
chr11	StringTie	exon	43860549	43861711	1000	+	.	gene_id "MSTRG.30660"; transcript_id "MSTRG.30660.82"; exon_number "11";
chr11	StringTie	transcript	43750728	43759595	1000	+	.	gene_id "MSTRG.30660"; transcript_id "MSTRG.30660.83";
chr11	StringTie	exon	43750728	43750957	1000	+	.	gene_id "MSTRG.30660"; transcript_id "MSTRG.30660.83"; exon_number "1";
chr11	StringTie	exon	43754046	43754121	1000	+	.	gene_id "MSTRG.30660"; transcript_id "MSTRG.30660.83"; exon_number "2";
chr11	StringTie	exon	43756710	43759595	1000	+	.	gene_id "MSTRG.30660"; transcript_id "MSTRG.30660.83"; exon_number "3";
chr11	StringTie	transcript	43750812	43760260	1000	+	.	gene_id "MSTRG.30660"; transcript_id "MSTRG.30660.84";
chr11	StringTie	exon	43750812	43750957	1000	+	.	gene_id "MSTRG.30660"; transcript_id "MSTRG.30660.84"; exon_number "1";
chr11	StringTie	exon	43754046	43754121	1000	+	.	gene_id "MSTRG.30660"; transcript_id "MSTRG.30660.84"; exon_number "2";
chr11	StringTie	exon	43758017	43758151	1000	+	.	gene_id "MSTRG.30660"; transcript_id "MSTRG.30660.84"; exon_number "3";
chr11	StringTie	exon	43760235	43760260	1000	+	.	gene_id "MSTRG.30660"; transcript_id "MSTRG.30660.84"; exon_number "4";
chr11	StringTie	transcript	43750898	43861375	1000	+	.	gene_id "MSTRG.30660"; transcript_id "MSTRG.30660.85";
chr11	StringTie	exon	43750898	43750957	1000	+	.	gene_id "MSTRG.30660"; transcript_id "MSTRG.30660.85"; exon_number "1";
chr11	StringTie	exon	43754046	43754121	1000	+	.	gene_id "MSTRG.30660"; transcript_id "MSTRG.30660.85"; exon_number "2";
chr11	StringTie	exon	43771492	43771629	1000	+	.	gene_id "MSTRG.30660"; transcript_id "MSTRG.30660.85"; exon_number "3";
chr11	StringTie	exon	43798320	43798427	1000	+	.	gene_id "MSTRG.30660"; transcript_id "MSTRG.30660.85"; exon_number "4";
chr11	StringTie	exon	43815437	43815501	1000	+	.	gene_id "MSTRG.30660"; transcript_id "MSTRG.30660.85"; exon_number "5";
chr11	StringTie	exon	43816347	43816391	1000	+	.	gene_id "MSTRG.30660"; transcript_id "MSTRG.30660.85"; exon_number "6";
chr11	StringTie	exon	43830976	43831010	1000	+	.	gene_id "MSTRG.30660"; transcript_id "MSTRG.30660.85"; exon_number "7";
chr11	StringTie	exon	43838317	43838398	1000	+	.	gene_id "MSTRG.30660"; transcript_id "MSTRG.30660.85"; exon_number "8";
chr11	StringTie	exon	43839999	43840064	1000	+	.	gene_id "MSTRG.30660"; transcript_id "MSTRG.30660.85"; exon_number "9";
chr11	StringTie	exon	43854715	43854864	1000	+	.	gene_id "MSTRG.30660"; transcript_id "MSTRG.30660.85"; exon_number "10";
chr11	StringTie	exon	43855144	43857476	1000	+	.	gene_id "MSTRG.30660"; transcript_id "MSTRG.30660.85"; exon_number "11";
chr11	StringTie	exon	43860549	43861375	1000	+	.	gene_id "MSTRG.30660"; transcript_id "MSTRG.30660.85"; exon_number "12";
chr11	StringTie	transcript	43750908	43755120	1000	+	.	gene_id "MSTRG.30660"; transcript_id "MSTRG.30660.86";
chr11	StringTie	exon	43750908	43750961	1000	+	.	gene_id "MSTRG.30660"; transcript_id "MSTRG.30660.86"; exon_number "1";
chr11	StringTie	exon	43754050	43754121	1000	+	.	gene_id "MSTRG.30660"; transcript_id "MSTRG.30660.86"; exon_number "2";
chr11	StringTie	exon	43754873	43755120	1000	+	.	gene_id "MSTRG.30660"; transcript_id "MSTRG.30660.86"; exon_number "3";
chr11	StringTie	transcript	43750913	43758114	1000	+	.	gene_id "MSTRG.30660"; transcript_id "MSTRG.30660.87";
chr11	StringTie	exon	43750913	43750957	1000	+	.	gene_id "MSTRG.30660"; transcript_id "MSTRG.30660.87"; exon_number "1";
chr11	StringTie	exon	43754046	43754121	1000	+	.	gene_id "MSTRG.30660"; transcript_id "MSTRG.30660.87"; exon_number "2";
chr11	StringTie	exon	43756710	43756910	1000	+	.	gene_id "MSTRG.30660"; transcript_id "MSTRG.30660.87"; exon_number "3";
chr11	StringTie	exon	43758017	43758114	1000	+	.	gene_id "MSTRG.30660"; transcript_id "MSTRG.30660.87"; exon_number "4";
chr11	StringTie	transcript	43778972	43867323	1000	+	.	gene_id "MSTRG.30660"; transcript_id "MSTRG.30660.89";
chr11	StringTie	exon	43778972	43794759	1000	+	.	gene_id "MSTRG.30660"; transcript_id "MSTRG.30660.89"; exon_number "1";
chr11	StringTie	exon	43798320	43798427	1000	+	.	gene_id "MSTRG.30660"; transcript_id "MSTRG.30660.89"; exon_number "2";
chr11	StringTie	exon	43815437	43815501	1000	+	.	gene_id "MSTRG.30660"; transcript_id "MSTRG.30660.89"; exon_number "3";
chr11	StringTie	exon	43816347	43816391	1000	+	.	gene_id "MSTRG.30660"; transcript_id "MSTRG.30660.89"; exon_number "4";
chr11	StringTie	exon	43830976	43831010	1000	+	.	gene_id "MSTRG.30660"; transcript_id "MSTRG.30660.89"; exon_number "5";
chr11	StringTie	exon	43838317	43838398	1000	+	.	gene_id "MSTRG.30660"; transcript_id "MSTRG.30660.89"; exon_number "6";
chr11	StringTie	exon	43839999	43840064	1000	+	.	gene_id "MSTRG.30660"; transcript_id "MSTRG.30660.89"; exon_number "7";
chr11	StringTie	exon	43854715	43854864	1000	+	.	gene_id "MSTRG.30660"; transcript_id "MSTRG.30660.89"; exon_number "8";
chr11	StringTie	exon	43855144	43867323	1000	+	.	gene_id "MSTRG.30660"; transcript_id "MSTRG.30660.89"; exon_number "9";
chr11	StringTie	transcript	43556603	43673388	1000	+	.	gene_id "MSTRG.30660"; transcript_id "MSTRG.30660.9";
chr11	StringTie	exon	43556603	43556961	1000	+	.	gene_id "MSTRG.30660"; transcript_id "MSTRG.30660.9"; exon_number "1";
chr11	StringTie	exon	43576598	43576611	1000	+	.	gene_id "MSTRG.30660"; transcript_id "MSTRG.30660.9"; exon_number "2";
chr11	StringTie	exon	43584560	43584674	1000	+	.	gene_id "MSTRG.30660"; transcript_id "MSTRG.30660.9"; exon_number "3";
chr11	StringTie	exon	43640952	43641034	1000	+	.	gene_id "MSTRG.30660"; transcript_id "MSTRG.30660.9"; exon_number "4";
chr11	StringTie	exon	43672991	43673388	1000	+	.	gene_id "MSTRG.30660"; transcript_id "MSTRG.30660.9"; exon_number "5";
chr11	StringTie	transcript	43793519	43867832	1000	+	.	gene_id "MSTRG.30660"; transcript_id "MSTRG.30660.90";
chr11	StringTie	exon	43793519	43795863	1000	+	.	gene_id "MSTRG.30660"; transcript_id "MSTRG.30660.90"; exon_number "1";
chr11	StringTie	exon	43798320	43798427	1000	+	.	gene_id "MSTRG.30660"; transcript_id "MSTRG.30660.90"; exon_number "2";
chr11	StringTie	exon	43815437	43815501	1000	+	.	gene_id "MSTRG.30660"; transcript_id "MSTRG.30660.90"; exon_number "3";
chr11	StringTie	exon	43816347	43816391	1000	+	.	gene_id "MSTRG.30660"; transcript_id "MSTRG.30660.90"; exon_number "4";
chr11	StringTie	exon	43830976	43831010	1000	+	.	gene_id "MSTRG.30660"; transcript_id "MSTRG.30660.90"; exon_number "5";
chr11	StringTie	exon	43838317	43838398	1000	+	.	gene_id "MSTRG.30660"; transcript_id "MSTRG.30660.90"; exon_number "6";
chr11	StringTie	exon	43839999	43840064	1000	+	.	gene_id "MSTRG.30660"; transcript_id "MSTRG.30660.90"; exon_number "7";
chr11	StringTie	exon	43854715	43854864	1000	+	.	gene_id "MSTRG.30660"; transcript_id "MSTRG.30660.90"; exon_number "8";
chr11	StringTie	exon	43855144	43867832	1000	+	.	gene_id "MSTRG.30660"; transcript_id "MSTRG.30660.90"; exon_number "9";
chr11	StringTie	transcript	43794570	43867278	1000	+	.	gene_id "MSTRG.30660"; transcript_id "MSTRG.30660.91";
chr11	StringTie	exon	43794570	43794759	1000	+	.	gene_id "MSTRG.30660"; transcript_id "MSTRG.30660.91"; exon_number "1";
chr11	StringTie	exon	43795448	43795863	1000	+	.	gene_id "MSTRG.30660"; transcript_id "MSTRG.30660.91"; exon_number "2";
chr11	StringTie	exon	43798320	43798427	1000	+	.	gene_id "MSTRG.30660"; transcript_id "MSTRG.30660.91"; exon_number "3";
chr11	StringTie	exon	43815437	43815501	1000	+	.	gene_id "MSTRG.30660"; transcript_id "MSTRG.30660.91"; exon_number "4";
chr11	StringTie	exon	43816347	43816391	1000	+	.	gene_id "MSTRG.30660"; transcript_id "MSTRG.30660.91"; exon_number "5";
chr11	StringTie	exon	43830976	43831010	1000	+	.	gene_id "MSTRG.30660"; transcript_id "MSTRG.30660.91"; exon_number "6";
chr11	StringTie	exon	43838317	43838398	1000	+	.	gene_id "MSTRG.30660"; transcript_id "MSTRG.30660.91"; exon_number "7";
chr11	StringTie	exon	43839999	43840064	1000	+	.	gene_id "MSTRG.30660"; transcript_id "MSTRG.30660.91"; exon_number "8";
chr11	StringTie	exon	43854715	43854864	1000	+	.	gene_id "MSTRG.30660"; transcript_id "MSTRG.30660.91"; exon_number "9";
chr11	StringTie	exon	43855144	43867278	1000	+	.	gene_id "MSTRG.30660"; transcript_id "MSTRG.30660.91"; exon_number "10";
chr11	StringTie	transcript	43795533	43867309	1000	+	.	gene_id "MSTRG.30660"; transcript_id "MSTRG.30660.92";
chr11	StringTie	exon	43795533	43795553	1000	+	.	gene_id "MSTRG.30660"; transcript_id "MSTRG.30660.92"; exon_number "1";
chr11	StringTie	exon	43798320	43798427	1000	+	.	gene_id "MSTRG.30660"; transcript_id "MSTRG.30660.92"; exon_number "2";
chr11	StringTie	exon	43815437	43815501	1000	+	.	gene_id "MSTRG.30660"; transcript_id "MSTRG.30660.92"; exon_number "3";
chr11	StringTie	exon	43816347	43816391	1000	+	.	gene_id "MSTRG.30660"; transcript_id "MSTRG.30660.92"; exon_number "4";
chr11	StringTie	exon	43830976	43831010	1000	+	.	gene_id "MSTRG.30660"; transcript_id "MSTRG.30660.92"; exon_number "5";
chr11	StringTie	exon	43838317	43838398	1000	+	.	gene_id "MSTRG.30660"; transcript_id "MSTRG.30660.92"; exon_number "6";
chr11	StringTie	exon	43839999	43840064	1000	+	.	gene_id "MSTRG.30660"; transcript_id "MSTRG.30660.92"; exon_number "7";
chr11	StringTie	exon	43854715	43854864	1000	+	.	gene_id "MSTRG.30660"; transcript_id "MSTRG.30660.92"; exon_number "8";
chr11	StringTie	exon	43855144	43867309	1000	+	.	gene_id "MSTRG.30660"; transcript_id "MSTRG.30660.92"; exon_number "9";
chr11	StringTie	transcript	43545480	43545786	1000	.	.	gene_id "MSTRG.30661"; transcript_id "MSTRG.30661.1";
chr11	StringTie	exon	43545480	43545786	1000	.	.	gene_id "MSTRG.30661"; transcript_id "MSTRG.30661.1"; exon_number "1";
chr11	StringTie	transcript	43546086	43546381	1000	.	.	gene_id "MSTRG.30662"; transcript_id "MSTRG.30662.1";
chr11	StringTie	exon	43546086	43546381	1000	.	.	gene_id "MSTRG.30662"; transcript_id "MSTRG.30662.1"; exon_number "1";
chr11	StringTie	transcript	43548072	43549630	1000	.	.	gene_id "MSTRG.30663"; transcript_id "MSTRG.30663.1";
chr11	StringTie	exon	43548072	43549630	1000	.	.	gene_id "MSTRG.30663"; transcript_id "MSTRG.30663.1"; exon_number "1";
chr11	StringTie	transcript	43559656	43559753	1000	+	.	gene_id "MSTRG.30664"; transcript_id "ENST00000390142"; gene_name "MIR670"; ref_gene_id "ENSG00000211568";
chr11	StringTie	exon	43559656	43559753	1000	+	.	gene_id "MSTRG.30664"; transcript_id "ENST00000390142"; exon_number "1"; gene_name "MIR670"; ref_gene_id "ENSG00000211568";
chr11	StringTie	transcript	43564640	43572971	1000	-	.	gene_id "MSTRG.30665"; transcript_id "MSTRG.30665.1";
chr11	StringTie	exon	43564640	43565384	1000	-	.	gene_id "MSTRG.30665"; transcript_id "MSTRG.30665.1"; exon_number "1";
chr11	StringTie	exon	43565570	43565770	1000	-	.	gene_id "MSTRG.30665"; transcript_id "MSTRG.30665.1"; exon_number "2";
chr11	StringTie	exon	43572946	43572971	1000	-	.	gene_id "MSTRG.30665"; transcript_id "MSTRG.30665.1"; exon_number "3";
chr11	StringTie	transcript	43564662	43579465	1000	-	.	gene_id "MSTRG.30665"; transcript_id "MSTRG.30665.2";
chr11	StringTie	exon	43564662	43565384	1000	-	.	gene_id "MSTRG.30665"; transcript_id "MSTRG.30665.2"; exon_number "1";
chr11	StringTie	exon	43565570	43565845	1000	-	.	gene_id "MSTRG.30665"; transcript_id "MSTRG.30665.2"; exon_number "2";
chr11	StringTie	exon	43579374	43579465	1000	-	.	gene_id "MSTRG.30665"; transcript_id "MSTRG.30665.2"; exon_number "3";
chr11	StringTie	transcript	43564718	43579405	1000	-	.	gene_id "MSTRG.30665"; transcript_id "MSTRG.30665.3";
chr11	StringTie	exon	43564718	43565384	1000	-	.	gene_id "MSTRG.30665"; transcript_id "MSTRG.30665.3"; exon_number "1";
chr11	StringTie	exon	43565570	43565845	1000	-	.	gene_id "MSTRG.30665"; transcript_id "MSTRG.30665.3"; exon_number "2";
chr11	StringTie	exon	43572946	43573017	1000	-	.	gene_id "MSTRG.30665"; transcript_id "MSTRG.30665.3"; exon_number "3";
chr11	StringTie	exon	43579374	43579405	1000	-	.	gene_id "MSTRG.30665"; transcript_id "MSTRG.30665.3"; exon_number "4";
chr11	StringTie	transcript	43564730	43572976	1000	-	.	gene_id "MSTRG.30665"; transcript_id "MSTRG.30665.4";
chr11	StringTie	exon	43564730	43565845	1000	-	.	gene_id "MSTRG.30665"; transcript_id "MSTRG.30665.4"; exon_number "1";
chr11	StringTie	exon	43572950	43572976	1000	-	.	gene_id "MSTRG.30665"; transcript_id "MSTRG.30665.4"; exon_number "2";
chr11	StringTie	transcript	43577083	43579411	1000	-	.	gene_id "MSTRG.30665"; transcript_id "MSTRG.30665.5";
chr11	StringTie	exon	43577083	43577252	1000	-	.	gene_id "MSTRG.30665"; transcript_id "MSTRG.30665.5"; exon_number "1";
chr11	StringTie	exon	43579374	43579411	1000	-	.	gene_id "MSTRG.30665"; transcript_id "MSTRG.30665.5"; exon_number "2";
chr11	StringTie	transcript	43581394	43581483	1000	+	.	gene_id "MSTRG.30666"; transcript_id "ENST00000362207"; gene_name "MIR129-2"; ref_gene_id "ENSG00000199077";
chr11	StringTie	exon	43581394	43581483	1000	+	.	gene_id "MSTRG.30666"; transcript_id "ENST00000362207"; exon_number "1"; gene_name "MIR129-2"; ref_gene_id "ENSG00000199077";
chr11	StringTie	transcript	43718676	43719146	1000	+	.	gene_id "MSTRG.30667"; transcript_id "ENST00000498752"; gene_name "RPL23AP63"; ref_gene_id "ENSG00000243721";
chr11	StringTie	exon	43718676	43719146	1000	+	.	gene_id "MSTRG.30667"; transcript_id "ENST00000498752"; exon_number "1"; gene_name "RPL23AP63"; ref_gene_id "ENSG00000243721";
chr11	StringTie	transcript	43718676	43719143	1000	+	.	gene_id "MSTRG.30667"; transcript_id "ENST00000636385"; gene_name "RP11-472I20.5"; ref_gene_id "ENSG00000283393";
chr11	StringTie	exon	43718676	43719143	1000	+	.	gene_id "MSTRG.30667"; transcript_id "ENST00000636385"; exon_number "1"; gene_name "RP11-472I20.5"; ref_gene_id "ENSG00000283393";
chr11	StringTie	transcript	43733759	43734564	1000	+	.	gene_id "MSTRG.30668"; transcript_id "ENST00000532859"; gene_name "PHBP2"; ref_gene_id "ENSG00000254512";
chr11	StringTie	exon	43733759	43734564	1000	+	.	gene_id "MSTRG.30668"; transcript_id "ENST00000532859"; exon_number "1"; gene_name "PHBP2"; ref_gene_id "ENSG00000254512";
chr11	StringTie	transcript	43733761	43734564	1000	+	.	gene_id "MSTRG.30668"; transcript_id "ENST00000637880"; gene_name "RP11-472I20.6"; ref_gene_id "ENSG00000283483";
chr11	StringTie	exon	43733761	43734564	1000	+	.	gene_id "MSTRG.30668"; transcript_id "ENST00000637880"; exon_number "1"; gene_name "RP11-472I20.6"; ref_gene_id "ENSG00000283483";
chr11	StringTie	transcript	43829709	43833917	1000	-	.	gene_id "MSTRG.30669"; transcript_id "ENST00000499066"; gene_name "RP11-613D13.5"; ref_gene_id "ENSG00000246250";
chr11	StringTie	exon	43829709	43831590	1000	-	.	gene_id "MSTRG.30669"; transcript_id "ENST00000499066"; exon_number "1"; gene_name "RP11-613D13.5"; ref_gene_id "ENSG00000246250";
chr11	StringTie	exon	43833610	43833917	1000	-	.	gene_id "MSTRG.30669"; transcript_id "ENST00000499066"; exon_number "2"; gene_name "RP11-613D13.5"; ref_gene_id "ENSG00000246250";
chr11	StringTie	transcript	43833055	43833942	1000	-	.	gene_id "MSTRG.30669"; transcript_id "ENST00000524643"; gene_name "RP11-613D13.5"; ref_gene_id "ENSG00000246250";
chr11	StringTie	exon	43833055	43833425	1000	-	.	gene_id "MSTRG.30669"; transcript_id "ENST00000524643"; exon_number "1"; gene_name "RP11-613D13.5"; ref_gene_id "ENSG00000246250";
chr11	StringTie	exon	43833610	43833942	1000	-	.	gene_id "MSTRG.30669"; transcript_id "ENST00000524643"; exon_number "2"; gene_name "RP11-613D13.5"; ref_gene_id "ENSG00000246250";
chr11	StringTie	transcript	43874559	43878073	1000	-	.	gene_id "MSTRG.30669"; transcript_id "ENST00000528765"; gene_name "RP11-613D13.5"; ref_gene_id "ENSG00000246250";
chr11	StringTie	exon	43874559	43874929	1000	-	.	gene_id "MSTRG.30669"; transcript_id "ENST00000528765"; exon_number "1"; gene_name "RP11-613D13.5"; ref_gene_id "ENSG00000246250";
chr11	StringTie	exon	43877983	43878073	1000	-	.	gene_id "MSTRG.30669"; transcript_id "ENST00000528765"; exon_number "2"; gene_name "RP11-613D13.5"; ref_gene_id "ENSG00000246250";
chr11	StringTie	transcript	43833172	43880726	1000	-	.	gene_id "MSTRG.30669"; transcript_id "ENST00000530450"; gene_name "RP11-613D13.5"; ref_gene_id "ENSG00000246250";
chr11	StringTie	exon	43833172	43833425	1000	-	.	gene_id "MSTRG.30669"; transcript_id "ENST00000530450"; exon_number "1"; gene_name "RP11-613D13.5"; ref_gene_id "ENSG00000246250";
chr11	StringTie	exon	43848425	43848516	1000	-	.	gene_id "MSTRG.30669"; transcript_id "ENST00000530450"; exon_number "2"; gene_name "RP11-613D13.5"; ref_gene_id "ENSG00000246250";
chr11	StringTie	exon	43877983	43878076	1000	-	.	gene_id "MSTRG.30669"; transcript_id "ENST00000530450"; exon_number "3"; gene_name "RP11-613D13.5"; ref_gene_id "ENSG00000246250";
chr11	StringTie	exon	43880574	43880726	1000	-	.	gene_id "MSTRG.30669"; transcript_id "ENST00000530450"; exon_number "4"; gene_name "RP11-613D13.5"; ref_gene_id "ENSG00000246250";
chr1	StringTie	transcript	38260854	38261055	1000	.	.	gene_id "MSTRG.3067"; transcript_id "MSTRG.3067.1";
chr1	StringTie	exon	38260854	38261055	1000	.	.	gene_id "MSTRG.3067"; transcript_id "MSTRG.3067.1"; exon_number "1";
chr11	StringTie	transcript	43855913	43856404	1000	-	.	gene_id "MSTRG.30670"; transcript_id "ENST00000637427"; gene_name "RP11-613D13.10"; ref_gene_id "ENSG00000283375";
chr11	StringTie	exon	43855913	43856150	1000	-	.	gene_id "MSTRG.30670"; transcript_id "ENST00000637427"; exon_number "1"; gene_name "RP11-613D13.10"; ref_gene_id "ENSG00000283375";
chr11	StringTie	exon	43856354	43856404	1000	-	.	gene_id "MSTRG.30670"; transcript_id "ENST00000637427"; exon_number "2"; gene_name "RP11-613D13.10"; ref_gene_id "ENSG00000283375";
chr11	StringTie	transcript	43856626	43867290	1000	-	.	gene_id "MSTRG.30671"; transcript_id "MSTRG.30671.1";
chr11	StringTie	exon	43856626	43857628	1000	-	.	gene_id "MSTRG.30671"; transcript_id "MSTRG.30671.1"; exon_number "1";
chr11	StringTie	exon	43861831	43867290	1000	-	.	gene_id "MSTRG.30671"; transcript_id "MSTRG.30671.1"; exon_number "2";
chr11	StringTie	transcript	43880839	43920212	1000	+	.	gene_id "MSTRG.30672"; transcript_id "ENST00000302708"; gene_name "ALKBH3"; ref_gene_id "ENSG00000166199";
chr11	StringTie	exon	43880839	43881179	1000	+	.	gene_id "MSTRG.30672"; transcript_id "ENST00000302708"; exon_number "1"; gene_name "ALKBH3"; ref_gene_id "ENSG00000166199";
chr11	StringTie	exon	43882583	43882731	1000	+	.	gene_id "MSTRG.30672"; transcript_id "ENST00000302708"; exon_number "2"; gene_name "ALKBH3"; ref_gene_id "ENSG00000166199";
chr11	StringTie	exon	43883085	43883188	1000	+	.	gene_id "MSTRG.30672"; transcript_id "ENST00000302708"; exon_number "3"; gene_name "ALKBH3"; ref_gene_id "ENSG00000166199";
chr11	StringTie	exon	43883983	43884017	1000	+	.	gene_id "MSTRG.30672"; transcript_id "ENST00000302708"; exon_number "4"; gene_name "ALKBH3"; ref_gene_id "ENSG00000166199";
chr11	StringTie	exon	43886606	43886653	1000	+	.	gene_id "MSTRG.30672"; transcript_id "ENST00000302708"; exon_number "5"; gene_name "ALKBH3"; ref_gene_id "ENSG00000166199";
chr11	StringTie	exon	43889725	43889828	1000	+	.	gene_id "MSTRG.30672"; transcript_id "ENST00000302708"; exon_number "6"; gene_name "ALKBH3"; ref_gene_id "ENSG00000166199";
chr11	StringTie	exon	43892041	43892129	1000	+	.	gene_id "MSTRG.30672"; transcript_id "ENST00000302708"; exon_number "7"; gene_name "ALKBH3"; ref_gene_id "ENSG00000166199";
chr11	StringTie	exon	43901516	43901725	1000	+	.	gene_id "MSTRG.30672"; transcript_id "ENST00000302708"; exon_number "8"; gene_name "ALKBH3"; ref_gene_id "ENSG00000166199";
chr11	StringTie	exon	43919038	43919136	1000	+	.	gene_id "MSTRG.30672"; transcript_id "ENST00000302708"; exon_number "9"; gene_name "ALKBH3"; ref_gene_id "ENSG00000166199";
chr11	StringTie	exon	43919918	43920212	1000	+	.	gene_id "MSTRG.30672"; transcript_id "ENST00000302708"; exon_number "10"; gene_name "ALKBH3"; ref_gene_id "ENSG00000166199";
chr11	StringTie	transcript	43880855	43883185	1000	+	.	gene_id "MSTRG.30672"; transcript_id "ENST00000524742"; gene_name "ALKBH3"; ref_gene_id "ENSG00000166199";
chr11	StringTie	exon	43880855	43881446	1000	+	.	gene_id "MSTRG.30672"; transcript_id "ENST00000524742"; exon_number "1"; gene_name "ALKBH3"; ref_gene_id "ENSG00000166199";
chr11	StringTie	exon	43882583	43882731	1000	+	.	gene_id "MSTRG.30672"; transcript_id "ENST00000524742"; exon_number "2"; gene_name "ALKBH3"; ref_gene_id "ENSG00000166199";
chr11	StringTie	exon	43883085	43883185	1000	+	.	gene_id "MSTRG.30672"; transcript_id "ENST00000524742"; exon_number "3"; gene_name "ALKBH3"; ref_gene_id "ENSG00000166199";
chr11	StringTie	transcript	43880831	43882802	1000	+	.	gene_id "MSTRG.30672"; transcript_id "ENST00000527029"; gene_name "ALKBH3"; ref_gene_id "ENSG00000166199";
chr11	StringTie	exon	43880831	43881179	1000	+	.	gene_id "MSTRG.30672"; transcript_id "ENST00000527029"; exon_number "1"; gene_name "ALKBH3"; ref_gene_id "ENSG00000166199";
chr11	StringTie	exon	43882583	43882802	1000	+	.	gene_id "MSTRG.30672"; transcript_id "ENST00000527029"; exon_number "2"; gene_name "ALKBH3"; ref_gene_id "ENSG00000166199";
chr11	StringTie	transcript	43882577	43919042	1000	+	.	gene_id "MSTRG.30672"; transcript_id "ENST00000529366"; gene_name "ALKBH3"; ref_gene_id "ENSG00000166199";
chr11	StringTie	exon	43882577	43882731	1000	+	.	gene_id "MSTRG.30672"; transcript_id "ENST00000529366"; exon_number "1"; gene_name "ALKBH3"; ref_gene_id "ENSG00000166199";
chr11	StringTie	exon	43883085	43883188	1000	+	.	gene_id "MSTRG.30672"; transcript_id "ENST00000529366"; exon_number "2"; gene_name "ALKBH3"; ref_gene_id "ENSG00000166199";
chr11	StringTie	exon	43883983	43884017	1000	+	.	gene_id "MSTRG.30672"; transcript_id "ENST00000529366"; exon_number "3"; gene_name "ALKBH3"; ref_gene_id "ENSG00000166199";
chr11	StringTie	exon	43886609	43886653	1000	+	.	gene_id "MSTRG.30672"; transcript_id "ENST00000529366"; exon_number "4"; gene_name "ALKBH3"; ref_gene_id "ENSG00000166199";
chr11	StringTie	exon	43889725	43889828	1000	+	.	gene_id "MSTRG.30672"; transcript_id "ENST00000529366"; exon_number "5"; gene_name "ALKBH3"; ref_gene_id "ENSG00000166199";
chr11	StringTie	exon	43892041	43892129	1000	+	.	gene_id "MSTRG.30672"; transcript_id "ENST00000529366"; exon_number "6"; gene_name "ALKBH3"; ref_gene_id "ENSG00000166199";
chr11	StringTie	exon	43901516	43901725	1000	+	.	gene_id "MSTRG.30672"; transcript_id "ENST00000529366"; exon_number "7"; gene_name "ALKBH3"; ref_gene_id "ENSG00000166199";
chr11	StringTie	exon	43919038	43919042	1000	+	.	gene_id "MSTRG.30672"; transcript_id "ENST00000529366"; exon_number "8"; gene_name "ALKBH3"; ref_gene_id "ENSG00000166199";
chr11	StringTie	transcript	43918804	43920266	1000	+	.	gene_id "MSTRG.30672"; transcript_id "ENST00000529434"; gene_name "ALKBH3"; ref_gene_id "ENSG00000166199";
chr11	StringTie	exon	43918804	43919136	1000	+	.	gene_id "MSTRG.30672"; transcript_id "ENST00000529434"; exon_number "1"; gene_name "ALKBH3"; ref_gene_id "ENSG00000166199";
chr11	StringTie	exon	43919918	43920266	1000	+	.	gene_id "MSTRG.30672"; transcript_id "ENST00000529434"; exon_number "2"; gene_name "ALKBH3"; ref_gene_id "ENSG00000166199";
chr11	StringTie	transcript	43883082	43901714	1000	+	.	gene_id "MSTRG.30672"; transcript_id "ENST00000530754"; gene_name "ALKBH3"; ref_gene_id "ENSG00000166199";
chr11	StringTie	exon	43883082	43883188	1000	+	.	gene_id "MSTRG.30672"; transcript_id "ENST00000530754"; exon_number "1"; gene_name "ALKBH3"; ref_gene_id "ENSG00000166199";
chr11	StringTie	exon	43883983	43884017	1000	+	.	gene_id "MSTRG.30672"; transcript_id "ENST00000530754"; exon_number "2"; gene_name "ALKBH3"; ref_gene_id "ENSG00000166199";
chr11	StringTie	exon	43886606	43886653	1000	+	.	gene_id "MSTRG.30672"; transcript_id "ENST00000530754"; exon_number "3"; gene_name "ALKBH3"; ref_gene_id "ENSG00000166199";
chr11	StringTie	exon	43889725	43889828	1000	+	.	gene_id "MSTRG.30672"; transcript_id "ENST00000530754"; exon_number "4"; gene_name "ALKBH3"; ref_gene_id "ENSG00000166199";
chr11	StringTie	exon	43892041	43892129	1000	+	.	gene_id "MSTRG.30672"; transcript_id "ENST00000530754"; exon_number "5"; gene_name "ALKBH3"; ref_gene_id "ENSG00000166199";
chr11	StringTie	exon	43901516	43901714	1000	+	.	gene_id "MSTRG.30672"; transcript_id "ENST00000530754"; exon_number "6"; gene_name "ALKBH3"; ref_gene_id "ENSG00000166199";
chr11	StringTie	transcript	43880874	43920266	1000	+	.	gene_id "MSTRG.30672"; transcript_id "ENST00000530803"; gene_name "ALKBH3"; ref_gene_id "ENSG00000166199";
chr11	StringTie	exon	43880874	43881179	1000	+	.	gene_id "MSTRG.30672"; transcript_id "ENST00000530803"; exon_number "1"; gene_name "ALKBH3"; ref_gene_id "ENSG00000166199";
chr11	StringTie	exon	43882583	43882731	1000	+	.	gene_id "MSTRG.30672"; transcript_id "ENST00000530803"; exon_number "2"; gene_name "ALKBH3"; ref_gene_id "ENSG00000166199";
chr11	StringTie	exon	43883085	43883188	1000	+	.	gene_id "MSTRG.30672"; transcript_id "ENST00000530803"; exon_number "3"; gene_name "ALKBH3"; ref_gene_id "ENSG00000166199";
chr11	StringTie	exon	43883983	43884017	1000	+	.	gene_id "MSTRG.30672"; transcript_id "ENST00000530803"; exon_number "4"; gene_name "ALKBH3"; ref_gene_id "ENSG00000166199";
chr11	StringTie	exon	43886609	43886653	1000	+	.	gene_id "MSTRG.30672"; transcript_id "ENST00000530803"; exon_number "5"; gene_name "ALKBH3"; ref_gene_id "ENSG00000166199";
chr11	StringTie	exon	43889725	43889828	1000	+	.	gene_id "MSTRG.30672"; transcript_id "ENST00000530803"; exon_number "6"; gene_name "ALKBH3"; ref_gene_id "ENSG00000166199";
chr11	StringTie	exon	43897195	43897354	1000	+	.	gene_id "MSTRG.30672"; transcript_id "ENST00000530803"; exon_number "7"; gene_name "ALKBH3"; ref_gene_id "ENSG00000166199";
chr11	StringTie	exon	43901516	43901725	1000	+	.	gene_id "MSTRG.30672"; transcript_id "ENST00000530803"; exon_number "8"; gene_name "ALKBH3"; ref_gene_id "ENSG00000166199";
chr11	StringTie	exon	43919042	43919136	1000	+	.	gene_id "MSTRG.30672"; transcript_id "ENST00000530803"; exon_number "9"; gene_name "ALKBH3"; ref_gene_id "ENSG00000166199";
chr11	StringTie	exon	43919918	43920266	1000	+	.	gene_id "MSTRG.30672"; transcript_id "ENST00000530803"; exon_number "10"; gene_name "ALKBH3"; ref_gene_id "ENSG00000166199";
chr11	StringTie	transcript	43889762	43920266	1000	+	.	gene_id "MSTRG.30672"; transcript_id "ENST00000532129"; gene_name "ALKBH3"; ref_gene_id "ENSG00000166199";
chr11	StringTie	exon	43889762	43889828	1000	+	.	gene_id "MSTRG.30672"; transcript_id "ENST00000532129"; exon_number "1"; gene_name "ALKBH3"; ref_gene_id "ENSG00000166199";
chr11	StringTie	exon	43901516	43901725	1000	+	.	gene_id "MSTRG.30672"; transcript_id "ENST00000532129"; exon_number "2"; gene_name "ALKBH3"; ref_gene_id "ENSG00000166199";
chr11	StringTie	exon	43919038	43919136	1000	+	.	gene_id "MSTRG.30672"; transcript_id "ENST00000532129"; exon_number "3"; gene_name "ALKBH3"; ref_gene_id "ENSG00000166199";
chr11	StringTie	exon	43919918	43920266	1000	+	.	gene_id "MSTRG.30672"; transcript_id "ENST00000532129"; exon_number "4"; gene_name "ALKBH3"; ref_gene_id "ENSG00000166199";
chr11	StringTie	transcript	43883083	43920173	1000	+	.	gene_id "MSTRG.30672"; transcript_id "ENST00000532410"; gene_name "ALKBH3"; ref_gene_id "ENSG00000166199";
chr11	StringTie	exon	43883083	43883188	1000	+	.	gene_id "MSTRG.30672"; transcript_id "ENST00000532410"; exon_number "1"; gene_name "ALKBH3"; ref_gene_id "ENSG00000166199";
chr11	StringTie	exon	43883983	43884017	1000	+	.	gene_id "MSTRG.30672"; transcript_id "ENST00000532410"; exon_number "2"; gene_name "ALKBH3"; ref_gene_id "ENSG00000166199";
chr11	StringTie	exon	43886606	43886653	1000	+	.	gene_id "MSTRG.30672"; transcript_id "ENST00000532410"; exon_number "3"; gene_name "ALKBH3"; ref_gene_id "ENSG00000166199";
chr11	StringTie	exon	43889725	43889828	1000	+	.	gene_id "MSTRG.30672"; transcript_id "ENST00000532410"; exon_number "4"; gene_name "ALKBH3"; ref_gene_id "ENSG00000166199";
chr11	StringTie	exon	43919038	43919136	1000	+	.	gene_id "MSTRG.30672"; transcript_id "ENST00000532410"; exon_number "5"; gene_name "ALKBH3"; ref_gene_id "ENSG00000166199";
chr11	StringTie	exon	43919918	43920173	1000	+	.	gene_id "MSTRG.30672"; transcript_id "ENST00000532410"; exon_number "6"; gene_name "ALKBH3"; ref_gene_id "ENSG00000166199";
chr11	StringTie	transcript	43880811	43920010	1000	+	.	gene_id "MSTRG.30672"; transcript_id "ENST00000532962"; gene_name "ALKBH3"; ref_gene_id "ENSG00000166199";
chr11	StringTie	exon	43880811	43881179	1000	+	.	gene_id "MSTRG.30672"; transcript_id "ENST00000532962"; exon_number "1"; gene_name "ALKBH3"; ref_gene_id "ENSG00000166199";
chr11	StringTie	exon	43882583	43882731	1000	+	.	gene_id "MSTRG.30672"; transcript_id "ENST00000532962"; exon_number "2"; gene_name "ALKBH3"; ref_gene_id "ENSG00000166199";
chr11	StringTie	exon	43883085	43883188	1000	+	.	gene_id "MSTRG.30672"; transcript_id "ENST00000532962"; exon_number "3"; gene_name "ALKBH3"; ref_gene_id "ENSG00000166199";
chr11	StringTie	exon	43883983	43884017	1000	+	.	gene_id "MSTRG.30672"; transcript_id "ENST00000532962"; exon_number "4"; gene_name "ALKBH3"; ref_gene_id "ENSG00000166199";
chr11	StringTie	exon	43886606	43886653	1000	+	.	gene_id "MSTRG.30672"; transcript_id "ENST00000532962"; exon_number "5"; gene_name "ALKBH3"; ref_gene_id "ENSG00000166199";
chr11	StringTie	exon	43889725	43889828	1000	+	.	gene_id "MSTRG.30672"; transcript_id "ENST00000532962"; exon_number "6"; gene_name "ALKBH3"; ref_gene_id "ENSG00000166199";
chr11	StringTie	exon	43897195	43897354	1000	+	.	gene_id "MSTRG.30672"; transcript_id "ENST00000532962"; exon_number "7"; gene_name "ALKBH3"; ref_gene_id "ENSG00000166199";
chr11	StringTie	exon	43901516	43901725	1000	+	.	gene_id "MSTRG.30672"; transcript_id "ENST00000532962"; exon_number "8"; gene_name "ALKBH3"; ref_gene_id "ENSG00000166199";
chr11	StringTie	exon	43919038	43919136	1000	+	.	gene_id "MSTRG.30672"; transcript_id "ENST00000532962"; exon_number "9"; gene_name "ALKBH3"; ref_gene_id "ENSG00000166199";
chr11	StringTie	exon	43919918	43920010	1000	+	.	gene_id "MSTRG.30672"; transcript_id "ENST00000532962"; exon_number "10"; gene_name "ALKBH3"; ref_gene_id "ENSG00000166199";
chr11	StringTie	transcript	43882581	43897700	1000	+	.	gene_id "MSTRG.30672"; transcript_id "ENST00000533200"; gene_name "ALKBH3"; ref_gene_id "ENSG00000166199";
chr11	StringTie	exon	43882581	43882731	1000	+	.	gene_id "MSTRG.30672"; transcript_id "ENST00000533200"; exon_number "1"; gene_name "ALKBH3"; ref_gene_id "ENSG00000166199";
chr11	StringTie	exon	43883085	43883188	1000	+	.	gene_id "MSTRG.30672"; transcript_id "ENST00000533200"; exon_number "2"; gene_name "ALKBH3"; ref_gene_id "ENSG00000166199";
chr11	StringTie	exon	43883983	43884017	1000	+	.	gene_id "MSTRG.30672"; transcript_id "ENST00000533200"; exon_number "3"; gene_name "ALKBH3"; ref_gene_id "ENSG00000166199";
chr11	StringTie	exon	43886606	43886653	1000	+	.	gene_id "MSTRG.30672"; transcript_id "ENST00000533200"; exon_number "4"; gene_name "ALKBH3"; ref_gene_id "ENSG00000166199";
chr11	StringTie	exon	43889725	43889828	1000	+	.	gene_id "MSTRG.30672"; transcript_id "ENST00000533200"; exon_number "5"; gene_name "ALKBH3"; ref_gene_id "ENSG00000166199";
chr11	StringTie	exon	43897626	43897700	1000	+	.	gene_id "MSTRG.30672"; transcript_id "ENST00000533200"; exon_number "6"; gene_name "ALKBH3"; ref_gene_id "ENSG00000166199";
chr11	StringTie	transcript	43880850	43901544	1000	+	.	gene_id "MSTRG.30672"; transcript_id "ENST00000534171"; gene_name "ALKBH3"; ref_gene_id "ENSG00000166199";
chr11	StringTie	exon	43880850	43881179	1000	+	.	gene_id "MSTRG.30672"; transcript_id "ENST00000534171"; exon_number "1"; gene_name "ALKBH3"; ref_gene_id "ENSG00000166199";
chr11	StringTie	exon	43882583	43882731	1000	+	.	gene_id "MSTRG.30672"; transcript_id "ENST00000534171"; exon_number "2"; gene_name "ALKBH3"; ref_gene_id "ENSG00000166199";
chr11	StringTie	exon	43883085	43883188	1000	+	.	gene_id "MSTRG.30672"; transcript_id "ENST00000534171"; exon_number "3"; gene_name "ALKBH3"; ref_gene_id "ENSG00000166199";
chr11	StringTie	exon	43886606	43886653	1000	+	.	gene_id "MSTRG.30672"; transcript_id "ENST00000534171"; exon_number "4"; gene_name "ALKBH3"; ref_gene_id "ENSG00000166199";
chr11	StringTie	exon	43889725	43889828	1000	+	.	gene_id "MSTRG.30672"; transcript_id "ENST00000534171"; exon_number "5"; gene_name "ALKBH3"; ref_gene_id "ENSG00000166199";
chr11	StringTie	exon	43901516	43901544	1000	+	.	gene_id "MSTRG.30672"; transcript_id "ENST00000534171"; exon_number "6"; gene_name "ALKBH3"; ref_gene_id "ENSG00000166199";
chr11	StringTie	transcript	43897456	43899636	1000	+	.	gene_id "MSTRG.30672"; transcript_id "ENST00000534767"; gene_name "SEC14L1P1"; ref_gene_id "ENSG00000213693";
chr11	StringTie	exon	43897456	43899636	1000	+	.	gene_id "MSTRG.30672"; transcript_id "ENST00000534767"; exon_number "1"; gene_name "SEC14L1P1"; ref_gene_id "ENSG00000213693";
chr11	StringTie	transcript	43880724	43920420	1000	+	.	gene_id "MSTRG.30672"; transcript_id "MSTRG.30672.1";
chr11	StringTie	exon	43880724	43881446	1000	+	.	gene_id "MSTRG.30672"; transcript_id "MSTRG.30672.1"; exon_number "1";
chr11	StringTie	exon	43882583	43882731	1000	+	.	gene_id "MSTRG.30672"; transcript_id "MSTRG.30672.1"; exon_number "2";
chr11	StringTie	exon	43883085	43883188	1000	+	.	gene_id "MSTRG.30672"; transcript_id "MSTRG.30672.1"; exon_number "3";
chr11	StringTie	exon	43883983	43884017	1000	+	.	gene_id "MSTRG.30672"; transcript_id "MSTRG.30672.1"; exon_number "4";
chr11	StringTie	exon	43886606	43886653	1000	+	.	gene_id "MSTRG.30672"; transcript_id "MSTRG.30672.1"; exon_number "5";
chr11	StringTie	exon	43889725	43889828	1000	+	.	gene_id "MSTRG.30672"; transcript_id "MSTRG.30672.1"; exon_number "6";
chr11	StringTie	exon	43892041	43892129	1000	+	.	gene_id "MSTRG.30672"; transcript_id "MSTRG.30672.1"; exon_number "7";
chr11	StringTie	exon	43901516	43901725	1000	+	.	gene_id "MSTRG.30672"; transcript_id "MSTRG.30672.1"; exon_number "8";
chr11	StringTie	exon	43919038	43919136	1000	+	.	gene_id "MSTRG.30672"; transcript_id "MSTRG.30672.1"; exon_number "9";
chr11	StringTie	exon	43919918	43920420	1000	+	.	gene_id "MSTRG.30672"; transcript_id "MSTRG.30672.1"; exon_number "10";
chr11	StringTie	transcript	43880762	43920387	1000	+	.	gene_id "MSTRG.30672"; transcript_id "MSTRG.30672.10";
chr11	StringTie	exon	43880762	43881446	1000	+	.	gene_id "MSTRG.30672"; transcript_id "MSTRG.30672.10"; exon_number "1";
chr11	StringTie	exon	43882583	43882731	1000	+	.	gene_id "MSTRG.30672"; transcript_id "MSTRG.30672.10"; exon_number "2";
chr11	StringTie	exon	43883085	43883188	1000	+	.	gene_id "MSTRG.30672"; transcript_id "MSTRG.30672.10"; exon_number "3";
chr11	StringTie	exon	43883983	43884017	1000	+	.	gene_id "MSTRG.30672"; transcript_id "MSTRG.30672.10"; exon_number "4";
chr11	StringTie	exon	43886609	43886653	1000	+	.	gene_id "MSTRG.30672"; transcript_id "MSTRG.30672.10"; exon_number "5";
chr11	StringTie	exon	43889725	43889828	1000	+	.	gene_id "MSTRG.30672"; transcript_id "MSTRG.30672.10"; exon_number "6";
chr11	StringTie	exon	43901516	43901725	1000	+	.	gene_id "MSTRG.30672"; transcript_id "MSTRG.30672.10"; exon_number "7";
chr11	StringTie	exon	43919038	43919136	1000	+	.	gene_id "MSTRG.30672"; transcript_id "MSTRG.30672.10"; exon_number "8";
chr11	StringTie	exon	43919918	43920387	1000	+	.	gene_id "MSTRG.30672"; transcript_id "MSTRG.30672.10"; exon_number "9";
chr11	StringTie	transcript	43880764	43920388	1000	+	.	gene_id "MSTRG.30672"; transcript_id "MSTRG.30672.11";
chr11	StringTie	exon	43880764	43881446	1000	+	.	gene_id "MSTRG.30672"; transcript_id "MSTRG.30672.11"; exon_number "1";
chr11	StringTie	exon	43882583	43882731	1000	+	.	gene_id "MSTRG.30672"; transcript_id "MSTRG.30672.11"; exon_number "2";
chr11	StringTie	exon	43883085	43883188	1000	+	.	gene_id "MSTRG.30672"; transcript_id "MSTRG.30672.11"; exon_number "3";
chr11	StringTie	exon	43883983	43884017	1000	+	.	gene_id "MSTRG.30672"; transcript_id "MSTRG.30672.11"; exon_number "4";
chr11	StringTie	exon	43886606	43886653	1000	+	.	gene_id "MSTRG.30672"; transcript_id "MSTRG.30672.11"; exon_number "5";
chr11	StringTie	exon	43889725	43889828	1000	+	.	gene_id "MSTRG.30672"; transcript_id "MSTRG.30672.11"; exon_number "6";
chr11	StringTie	exon	43892041	43892129	1000	+	.	gene_id "MSTRG.30672"; transcript_id "MSTRG.30672.11"; exon_number "7";
chr11	StringTie	exon	43901516	43901725	1000	+	.	gene_id "MSTRG.30672"; transcript_id "MSTRG.30672.11"; exon_number "8";
chr11	StringTie	exon	43919042	43919136	1000	+	.	gene_id "MSTRG.30672"; transcript_id "MSTRG.30672.11"; exon_number "9";
chr11	StringTie	exon	43919918	43920388	1000	+	.	gene_id "MSTRG.30672"; transcript_id "MSTRG.30672.11"; exon_number "10";
chr11	StringTie	transcript	43880768	43920361	1000	+	.	gene_id "MSTRG.30672"; transcript_id "MSTRG.30672.12";
chr11	StringTie	exon	43880768	43881446	1000	+	.	gene_id "MSTRG.30672"; transcript_id "MSTRG.30672.12"; exon_number "1";
chr11	StringTie	exon	43882583	43882731	1000	+	.	gene_id "MSTRG.30672"; transcript_id "MSTRG.30672.12"; exon_number "2";
chr11	StringTie	exon	43883085	43883188	1000	+	.	gene_id "MSTRG.30672"; transcript_id "MSTRG.30672.12"; exon_number "3";
chr11	StringTie	exon	43883987	43884017	1000	+	.	gene_id "MSTRG.30672"; transcript_id "MSTRG.30672.12"; exon_number "4";
chr11	StringTie	exon	43886606	43886653	1000	+	.	gene_id "MSTRG.30672"; transcript_id "MSTRG.30672.12"; exon_number "5";
chr11	StringTie	exon	43889725	43889828	1000	+	.	gene_id "MSTRG.30672"; transcript_id "MSTRG.30672.12"; exon_number "6";
chr11	StringTie	exon	43901516	43901725	1000	+	.	gene_id "MSTRG.30672"; transcript_id "MSTRG.30672.12"; exon_number "7";
chr11	StringTie	exon	43919038	43919136	1000	+	.	gene_id "MSTRG.30672"; transcript_id "MSTRG.30672.12"; exon_number "8";
chr11	StringTie	exon	43919918	43920361	1000	+	.	gene_id "MSTRG.30672"; transcript_id "MSTRG.30672.12"; exon_number "9";
chr11	StringTie	transcript	43880771	43920361	1000	+	.	gene_id "MSTRG.30672"; transcript_id "MSTRG.30672.13";
chr11	StringTie	exon	43880771	43881446	1000	+	.	gene_id "MSTRG.30672"; transcript_id "MSTRG.30672.13"; exon_number "1";
chr11	StringTie	exon	43882583	43882741	1000	+	.	gene_id "MSTRG.30672"; transcript_id "MSTRG.30672.13"; exon_number "2";
chr11	StringTie	exon	43883085	43883188	1000	+	.	gene_id "MSTRG.30672"; transcript_id "MSTRG.30672.13"; exon_number "3";
chr11	StringTie	exon	43883983	43884017	1000	+	.	gene_id "MSTRG.30672"; transcript_id "MSTRG.30672.13"; exon_number "4";
chr11	StringTie	exon	43886606	43886653	1000	+	.	gene_id "MSTRG.30672"; transcript_id "MSTRG.30672.13"; exon_number "5";
chr11	StringTie	exon	43889725	43889828	1000	+	.	gene_id "MSTRG.30672"; transcript_id "MSTRG.30672.13"; exon_number "6";
chr11	StringTie	exon	43901516	43901725	1000	+	.	gene_id "MSTRG.30672"; transcript_id "MSTRG.30672.13"; exon_number "7";
chr11	StringTie	exon	43919038	43919136	1000	+	.	gene_id "MSTRG.30672"; transcript_id "MSTRG.30672.13"; exon_number "8";
chr11	StringTie	exon	43919918	43920361	1000	+	.	gene_id "MSTRG.30672"; transcript_id "MSTRG.30672.13"; exon_number "9";
chr11	StringTie	transcript	43880772	43920385	1000	+	.	gene_id "MSTRG.30672"; transcript_id "MSTRG.30672.14";
chr11	StringTie	exon	43880772	43881446	1000	+	.	gene_id "MSTRG.30672"; transcript_id "MSTRG.30672.14"; exon_number "1";
chr11	StringTie	exon	43882583	43882731	1000	+	.	gene_id "MSTRG.30672"; transcript_id "MSTRG.30672.14"; exon_number "2";
chr11	StringTie	exon	43883085	43883188	1000	+	.	gene_id "MSTRG.30672"; transcript_id "MSTRG.30672.14"; exon_number "3";
chr11	StringTie	exon	43883983	43884017	1000	+	.	gene_id "MSTRG.30672"; transcript_id "MSTRG.30672.14"; exon_number "4";
chr11	StringTie	exon	43886606	43886653	1000	+	.	gene_id "MSTRG.30672"; transcript_id "MSTRG.30672.14"; exon_number "5";
chr11	StringTie	exon	43889725	43889828	1000	+	.	gene_id "MSTRG.30672"; transcript_id "MSTRG.30672.14"; exon_number "6";
chr11	StringTie	exon	43901516	43901725	1000	+	.	gene_id "MSTRG.30672"; transcript_id "MSTRG.30672.14"; exon_number "7";
chr11	StringTie	exon	43919042	43919136	1000	+	.	gene_id "MSTRG.30672"; transcript_id "MSTRG.30672.14"; exon_number "8";
chr11	StringTie	exon	43919918	43920385	1000	+	.	gene_id "MSTRG.30672"; transcript_id "MSTRG.30672.14"; exon_number "9";
chr11	StringTie	transcript	43880773	43920379	1000	+	.	gene_id "MSTRG.30672"; transcript_id "MSTRG.30672.15";
chr11	StringTie	exon	43880773	43881179	1000	+	.	gene_id "MSTRG.30672"; transcript_id "MSTRG.30672.15"; exon_number "1";
chr11	StringTie	exon	43882583	43882731	1000	+	.	gene_id "MSTRG.30672"; transcript_id "MSTRG.30672.15"; exon_number "2";
chr11	StringTie	exon	43883085	43883188	1000	+	.	gene_id "MSTRG.30672"; transcript_id "MSTRG.30672.15"; exon_number "3";
chr11	StringTie	exon	43883983	43884017	1000	+	.	gene_id "MSTRG.30672"; transcript_id "MSTRG.30672.15"; exon_number "4";
chr11	StringTie	exon	43886606	43886653	1000	+	.	gene_id "MSTRG.30672"; transcript_id "MSTRG.30672.15"; exon_number "5";
chr11	StringTie	exon	43889725	43889828	1000	+	.	gene_id "MSTRG.30672"; transcript_id "MSTRG.30672.15"; exon_number "6";
chr11	StringTie	exon	43901516	43901725	1000	+	.	gene_id "MSTRG.30672"; transcript_id "MSTRG.30672.15"; exon_number "7";
chr11	StringTie	exon	43919038	43919136	1000	+	.	gene_id "MSTRG.30672"; transcript_id "MSTRG.30672.15"; exon_number "8";
chr11	StringTie	exon	43919896	43920379	1000	+	.	gene_id "MSTRG.30672"; transcript_id "MSTRG.30672.15"; exon_number "9";
chr11	StringTie	transcript	43880773	43920388	1000	+	.	gene_id "MSTRG.30672"; transcript_id "MSTRG.30672.16";
chr11	StringTie	exon	43880773	43881446	1000	+	.	gene_id "MSTRG.30672"; transcript_id "MSTRG.30672.16"; exon_number "1";
chr11	StringTie	exon	43882583	43882731	1000	+	.	gene_id "MSTRG.30672"; transcript_id "MSTRG.30672.16"; exon_number "2";
chr11	StringTie	exon	43883085	43883188	1000	+	.	gene_id "MSTRG.30672"; transcript_id "MSTRG.30672.16"; exon_number "3";
chr11	StringTie	exon	43883983	43884017	1000	+	.	gene_id "MSTRG.30672"; transcript_id "MSTRG.30672.16"; exon_number "4";
chr11	StringTie	exon	43886606	43886653	1000	+	.	gene_id "MSTRG.30672"; transcript_id "MSTRG.30672.16"; exon_number "5";
chr11	StringTie	exon	43889725	43889828	1000	+	.	gene_id "MSTRG.30672"; transcript_id "MSTRG.30672.16"; exon_number "6";
chr11	StringTie	exon	43892041	43892129	1000	+	.	gene_id "MSTRG.30672"; transcript_id "MSTRG.30672.16"; exon_number "7";
chr11	StringTie	exon	43897195	43897354	1000	+	.	gene_id "MSTRG.30672"; transcript_id "MSTRG.30672.16"; exon_number "8";
chr11	StringTie	exon	43901516	43901725	1000	+	.	gene_id "MSTRG.30672"; transcript_id "MSTRG.30672.16"; exon_number "9";
chr11	StringTie	exon	43919038	43919136	1000	+	.	gene_id "MSTRG.30672"; transcript_id "MSTRG.30672.16"; exon_number "10";
chr11	StringTie	exon	43919896	43920388	1000	+	.	gene_id "MSTRG.30672"; transcript_id "MSTRG.30672.16"; exon_number "11";
chr11	StringTie	transcript	43880778	43920372	1000	+	.	gene_id "MSTRG.30672"; transcript_id "MSTRG.30672.17";
chr11	StringTie	exon	43880778	43881179	1000	+	.	gene_id "MSTRG.30672"; transcript_id "MSTRG.30672.17"; exon_number "1";
chr11	StringTie	exon	43882583	43882731	1000	+	.	gene_id "MSTRG.30672"; transcript_id "MSTRG.30672.17"; exon_number "2";
chr11	StringTie	exon	43883085	43883188	1000	+	.	gene_id "MSTRG.30672"; transcript_id "MSTRG.30672.17"; exon_number "3";
chr11	StringTie	exon	43883983	43884017	1000	+	.	gene_id "MSTRG.30672"; transcript_id "MSTRG.30672.17"; exon_number "4";
chr11	StringTie	exon	43886609	43886653	1000	+	.	gene_id "MSTRG.30672"; transcript_id "MSTRG.30672.17"; exon_number "5";
chr11	StringTie	exon	43889725	43889828	1000	+	.	gene_id "MSTRG.30672"; transcript_id "MSTRG.30672.17"; exon_number "6";
chr11	StringTie	exon	43892041	43892129	1000	+	.	gene_id "MSTRG.30672"; transcript_id "MSTRG.30672.17"; exon_number "7";
chr11	StringTie	exon	43901516	43901725	1000	+	.	gene_id "MSTRG.30672"; transcript_id "MSTRG.30672.17"; exon_number "8";
chr11	StringTie	exon	43919038	43919136	1000	+	.	gene_id "MSTRG.30672"; transcript_id "MSTRG.30672.17"; exon_number "9";
chr11	StringTie	exon	43919918	43920372	1000	+	.	gene_id "MSTRG.30672"; transcript_id "MSTRG.30672.17"; exon_number "10";
chr11	StringTie	transcript	43880784	43920385	1000	+	.	gene_id "MSTRG.30672"; transcript_id "MSTRG.30672.18";
chr11	StringTie	exon	43880784	43881446	1000	+	.	gene_id "MSTRG.30672"; transcript_id "MSTRG.30672.18"; exon_number "1";
chr11	StringTie	exon	43882583	43882731	1000	+	.	gene_id "MSTRG.30672"; transcript_id "MSTRG.30672.18"; exon_number "2";
chr11	StringTie	exon	43883085	43883188	1000	+	.	gene_id "MSTRG.30672"; transcript_id "MSTRG.30672.18"; exon_number "3";
chr11	StringTie	exon	43883983	43884017	1000	+	.	gene_id "MSTRG.30672"; transcript_id "MSTRG.30672.18"; exon_number "4";
chr11	StringTie	exon	43886606	43886653	1000	+	.	gene_id "MSTRG.30672"; transcript_id "MSTRG.30672.18"; exon_number "5";
chr11	StringTie	exon	43889725	43889828	1000	+	.	gene_id "MSTRG.30672"; transcript_id "MSTRG.30672.18"; exon_number "6";
chr11	StringTie	exon	43892041	43892151	1000	+	.	gene_id "MSTRG.30672"; transcript_id "MSTRG.30672.18"; exon_number "7";
chr11	StringTie	exon	43901516	43901725	1000	+	.	gene_id "MSTRG.30672"; transcript_id "MSTRG.30672.18"; exon_number "8";
chr11	StringTie	exon	43919038	43919136	1000	+	.	gene_id "MSTRG.30672"; transcript_id "MSTRG.30672.18"; exon_number "9";
chr11	StringTie	exon	43919918	43920385	1000	+	.	gene_id "MSTRG.30672"; transcript_id "MSTRG.30672.18"; exon_number "10";
chr11	StringTie	transcript	43880784	43920385	1000	+	.	gene_id "MSTRG.30672"; transcript_id "MSTRG.30672.19";
chr11	StringTie	exon	43880784	43881179	1000	+	.	gene_id "MSTRG.30672"; transcript_id "MSTRG.30672.19"; exon_number "1";
chr11	StringTie	exon	43882583	43882731	1000	+	.	gene_id "MSTRG.30672"; transcript_id "MSTRG.30672.19"; exon_number "2";
chr11	StringTie	exon	43883085	43883188	1000	+	.	gene_id "MSTRG.30672"; transcript_id "MSTRG.30672.19"; exon_number "3";
chr11	StringTie	exon	43883983	43884017	1000	+	.	gene_id "MSTRG.30672"; transcript_id "MSTRG.30672.19"; exon_number "4";
chr11	StringTie	exon	43886606	43886653	1000	+	.	gene_id "MSTRG.30672"; transcript_id "MSTRG.30672.19"; exon_number "5";
chr11	StringTie	exon	43889707	43889828	1000	+	.	gene_id "MSTRG.30672"; transcript_id "MSTRG.30672.19"; exon_number "6";
chr11	StringTie	exon	43892041	43892129	1000	+	.	gene_id "MSTRG.30672"; transcript_id "MSTRG.30672.19"; exon_number "7";
chr11	StringTie	exon	43901516	43901725	1000	+	.	gene_id "MSTRG.30672"; transcript_id "MSTRG.30672.19"; exon_number "8";
chr11	StringTie	exon	43919038	43919136	1000	+	.	gene_id "MSTRG.30672"; transcript_id "MSTRG.30672.19"; exon_number "9";
chr11	StringTie	exon	43919918	43920385	1000	+	.	gene_id "MSTRG.30672"; transcript_id "MSTRG.30672.19"; exon_number "10";
chr11	StringTie	transcript	43880744	43920386	1000	+	.	gene_id "MSTRG.30672"; transcript_id "MSTRG.30672.2";
chr11	StringTie	exon	43880744	43881446	1000	+	.	gene_id "MSTRG.30672"; transcript_id "MSTRG.30672.2"; exon_number "1";
chr11	StringTie	exon	43882583	43882731	1000	+	.	gene_id "MSTRG.30672"; transcript_id "MSTRG.30672.2"; exon_number "2";
chr11	StringTie	exon	43883085	43883188	1000	+	.	gene_id "MSTRG.30672"; transcript_id "MSTRG.30672.2"; exon_number "3";
chr11	StringTie	exon	43883983	43884017	1000	+	.	gene_id "MSTRG.30672"; transcript_id "MSTRG.30672.2"; exon_number "4";
chr11	StringTie	exon	43886606	43886653	1000	+	.	gene_id "MSTRG.30672"; transcript_id "MSTRG.30672.2"; exon_number "5";
chr11	StringTie	exon	43889725	43889828	1000	+	.	gene_id "MSTRG.30672"; transcript_id "MSTRG.30672.2"; exon_number "6";
chr11	StringTie	exon	43892041	43892129	1000	+	.	gene_id "MSTRG.30672"; transcript_id "MSTRG.30672.2"; exon_number "7";
chr11	StringTie	exon	43897195	43897354	1000	+	.	gene_id "MSTRG.30672"; transcript_id "MSTRG.30672.2"; exon_number "8";
chr11	StringTie	exon	43901516	43901725	1000	+	.	gene_id "MSTRG.30672"; transcript_id "MSTRG.30672.2"; exon_number "9";
chr11	StringTie	exon	43919038	43919136	1000	+	.	gene_id "MSTRG.30672"; transcript_id "MSTRG.30672.2"; exon_number "10";
chr11	StringTie	exon	43919918	43920386	1000	+	.	gene_id "MSTRG.30672"; transcript_id "MSTRG.30672.2"; exon_number "11";
chr11	StringTie	transcript	43880791	43919078	1000	+	.	gene_id "MSTRG.30672"; transcript_id "MSTRG.30672.20";
chr11	StringTie	exon	43880791	43881179	1000	+	.	gene_id "MSTRG.30672"; transcript_id "MSTRG.30672.20"; exon_number "1";
chr11	StringTie	exon	43882583	43882731	1000	+	.	gene_id "MSTRG.30672"; transcript_id "MSTRG.30672.20"; exon_number "2";
chr11	StringTie	exon	43883085	43883188	1000	+	.	gene_id "MSTRG.30672"; transcript_id "MSTRG.30672.20"; exon_number "3";
chr11	StringTie	exon	43883983	43884017	1000	+	.	gene_id "MSTRG.30672"; transcript_id "MSTRG.30672.20"; exon_number "4";
chr11	StringTie	exon	43886606	43886653	1000	+	.	gene_id "MSTRG.30672"; transcript_id "MSTRG.30672.20"; exon_number "5";
chr11	StringTie	exon	43889725	43889828	1000	+	.	gene_id "MSTRG.30672"; transcript_id "MSTRG.30672.20"; exon_number "6";
chr11	StringTie	exon	43892041	43892129	1000	+	.	gene_id "MSTRG.30672"; transcript_id "MSTRG.30672.20"; exon_number "7";
chr11	StringTie	exon	43897195	43897354	1000	+	.	gene_id "MSTRG.30672"; transcript_id "MSTRG.30672.20"; exon_number "8";
chr11	StringTie	exon	43901516	43901725	1000	+	.	gene_id "MSTRG.30672"; transcript_id "MSTRG.30672.20"; exon_number "9";
chr11	StringTie	exon	43919038	43919078	1000	+	.	gene_id "MSTRG.30672"; transcript_id "MSTRG.30672.20"; exon_number "10";
chr11	StringTie	transcript	43880794	43920381	1000	+	.	gene_id "MSTRG.30672"; transcript_id "MSTRG.30672.21";
chr11	StringTie	exon	43880794	43881446	1000	+	.	gene_id "MSTRG.30672"; transcript_id "MSTRG.30672.21"; exon_number "1";
chr11	StringTie	exon	43882583	43882884	1000	+	.	gene_id "MSTRG.30672"; transcript_id "MSTRG.30672.21"; exon_number "2";
chr11	StringTie	exon	43883085	43883188	1000	+	.	gene_id "MSTRG.30672"; transcript_id "MSTRG.30672.21"; exon_number "3";
chr11	StringTie	exon	43883983	43884017	1000	+	.	gene_id "MSTRG.30672"; transcript_id "MSTRG.30672.21"; exon_number "4";
chr11	StringTie	exon	43886606	43886653	1000	+	.	gene_id "MSTRG.30672"; transcript_id "MSTRG.30672.21"; exon_number "5";
chr11	StringTie	exon	43889725	43889828	1000	+	.	gene_id "MSTRG.30672"; transcript_id "MSTRG.30672.21"; exon_number "6";
chr11	StringTie	exon	43892041	43892129	1000	+	.	gene_id "MSTRG.30672"; transcript_id "MSTRG.30672.21"; exon_number "7";
chr11	StringTie	exon	43897195	43897354	1000	+	.	gene_id "MSTRG.30672"; transcript_id "MSTRG.30672.21"; exon_number "8";
chr11	StringTie	exon	43901516	43901725	1000	+	.	gene_id "MSTRG.30672"; transcript_id "MSTRG.30672.21"; exon_number "9";
chr11	StringTie	exon	43919038	43919136	1000	+	.	gene_id "MSTRG.30672"; transcript_id "MSTRG.30672.21"; exon_number "10";
chr11	StringTie	exon	43919918	43920381	1000	+	.	gene_id "MSTRG.30672"; transcript_id "MSTRG.30672.21"; exon_number "11";
chr11	StringTie	transcript	43880799	43920367	1000	+	.	gene_id "MSTRG.30672"; transcript_id "MSTRG.30672.22";
chr11	StringTie	exon	43880799	43881446	1000	+	.	gene_id "MSTRG.30672"; transcript_id "MSTRG.30672.22"; exon_number "1";
chr11	StringTie	exon	43882583	43882731	1000	+	.	gene_id "MSTRG.30672"; transcript_id "MSTRG.30672.22"; exon_number "2";
chr11	StringTie	exon	43883085	43883188	1000	+	.	gene_id "MSTRG.30672"; transcript_id "MSTRG.30672.22"; exon_number "3";
chr11	StringTie	exon	43883983	43884017	1000	+	.	gene_id "MSTRG.30672"; transcript_id "MSTRG.30672.22"; exon_number "4";
chr11	StringTie	exon	43886606	43886653	1000	+	.	gene_id "MSTRG.30672"; transcript_id "MSTRG.30672.22"; exon_number "5";
chr11	StringTie	exon	43889707	43889828	1000	+	.	gene_id "MSTRG.30672"; transcript_id "MSTRG.30672.22"; exon_number "6";
chr11	StringTie	exon	43892041	43892129	1000	+	.	gene_id "MSTRG.30672"; transcript_id "MSTRG.30672.22"; exon_number "7";
chr11	StringTie	exon	43901516	43901725	1000	+	.	gene_id "MSTRG.30672"; transcript_id "MSTRG.30672.22"; exon_number "8";
chr11	StringTie	exon	43919038	43919136	1000	+	.	gene_id "MSTRG.30672"; transcript_id "MSTRG.30672.22"; exon_number "9";
chr11	StringTie	exon	43919918	43920367	1000	+	.	gene_id "MSTRG.30672"; transcript_id "MSTRG.30672.22"; exon_number "10";
chr11	StringTie	transcript	43880799	43901726	1000	+	.	gene_id "MSTRG.30672"; transcript_id "MSTRG.30672.23";
chr11	StringTie	exon	43880799	43881017	1000	+	.	gene_id "MSTRG.30672"; transcript_id "MSTRG.30672.23"; exon_number "1";
chr11	StringTie	exon	43881059	43881179	1000	+	.	gene_id "MSTRG.30672"; transcript_id "MSTRG.30672.23"; exon_number "2";
chr11	StringTie	exon	43882583	43882731	1000	+	.	gene_id "MSTRG.30672"; transcript_id "MSTRG.30672.23"; exon_number "3";
chr11	StringTie	exon	43883085	43883188	1000	+	.	gene_id "MSTRG.30672"; transcript_id "MSTRG.30672.23"; exon_number "4";
chr11	StringTie	exon	43883983	43884017	1000	+	.	gene_id "MSTRG.30672"; transcript_id "MSTRG.30672.23"; exon_number "5";
chr11	StringTie	exon	43886606	43886653	1000	+	.	gene_id "MSTRG.30672"; transcript_id "MSTRG.30672.23"; exon_number "6";
chr11	StringTie	exon	43889725	43889828	1000	+	.	gene_id "MSTRG.30672"; transcript_id "MSTRG.30672.23"; exon_number "7";
chr11	StringTie	exon	43892041	43892129	1000	+	.	gene_id "MSTRG.30672"; transcript_id "MSTRG.30672.23"; exon_number "8";
chr11	StringTie	exon	43901516	43901726	1000	+	.	gene_id "MSTRG.30672"; transcript_id "MSTRG.30672.23"; exon_number "9";
chr11	StringTie	transcript	43880804	43920381	1000	+	.	gene_id "MSTRG.30672"; transcript_id "MSTRG.30672.24";
chr11	StringTie	exon	43880804	43881446	1000	+	.	gene_id "MSTRG.30672"; transcript_id "MSTRG.30672.24"; exon_number "1";
chr11	StringTie	exon	43882583	43882731	1000	+	.	gene_id "MSTRG.30672"; transcript_id "MSTRG.30672.24"; exon_number "2";
chr11	StringTie	exon	43883085	43883188	1000	+	.	gene_id "MSTRG.30672"; transcript_id "MSTRG.30672.24"; exon_number "3";
chr11	StringTie	exon	43886606	43886653	1000	+	.	gene_id "MSTRG.30672"; transcript_id "MSTRG.30672.24"; exon_number "4";
chr11	StringTie	exon	43889725	43889828	1000	+	.	gene_id "MSTRG.30672"; transcript_id "MSTRG.30672.24"; exon_number "5";
chr11	StringTie	exon	43892041	43892129	1000	+	.	gene_id "MSTRG.30672"; transcript_id "MSTRG.30672.24"; exon_number "6";
chr11	StringTie	exon	43901516	43901725	1000	+	.	gene_id "MSTRG.30672"; transcript_id "MSTRG.30672.24"; exon_number "7";
chr11	StringTie	exon	43919038	43919136	1000	+	.	gene_id "MSTRG.30672"; transcript_id "MSTRG.30672.24"; exon_number "8";
chr11	StringTie	exon	43919918	43920381	1000	+	.	gene_id "MSTRG.30672"; transcript_id "MSTRG.30672.24"; exon_number "9";
chr11	StringTie	transcript	43880804	43920386	1000	+	.	gene_id "MSTRG.30672"; transcript_id "MSTRG.30672.25";
chr11	StringTie	exon	43880804	43881446	1000	+	.	gene_id "MSTRG.30672"; transcript_id "MSTRG.30672.25"; exon_number "1";
chr11	StringTie	exon	43882583	43882731	1000	+	.	gene_id "MSTRG.30672"; transcript_id "MSTRG.30672.25"; exon_number "2";
chr11	StringTie	exon	43883085	43883188	1000	+	.	gene_id "MSTRG.30672"; transcript_id "MSTRG.30672.25"; exon_number "3";
chr11	StringTie	exon	43886606	43886653	1000	+	.	gene_id "MSTRG.30672"; transcript_id "MSTRG.30672.25"; exon_number "4";
chr11	StringTie	exon	43889725	43889828	1000	+	.	gene_id "MSTRG.30672"; transcript_id "MSTRG.30672.25"; exon_number "5";
chr11	StringTie	exon	43901516	43901725	1000	+	.	gene_id "MSTRG.30672"; transcript_id "MSTRG.30672.25"; exon_number "6";
chr11	StringTie	exon	43919038	43919136	1000	+	.	gene_id "MSTRG.30672"; transcript_id "MSTRG.30672.25"; exon_number "7";
chr11	StringTie	exon	43919918	43920386	1000	+	.	gene_id "MSTRG.30672"; transcript_id "MSTRG.30672.25"; exon_number "8";
chr11	StringTie	transcript	43880807	43920388	1000	+	.	gene_id "MSTRG.30672"; transcript_id "MSTRG.30672.26";
chr11	StringTie	exon	43880807	43881446	1000	+	.	gene_id "MSTRG.30672"; transcript_id "MSTRG.30672.26"; exon_number "1";
chr11	StringTie	exon	43882583	43882731	1000	+	.	gene_id "MSTRG.30672"; transcript_id "MSTRG.30672.26"; exon_number "2";
chr11	StringTie	exon	43883085	43883188	1000	+	.	gene_id "MSTRG.30672"; transcript_id "MSTRG.30672.26"; exon_number "3";
chr11	StringTie	exon	43883983	43884017	1000	+	.	gene_id "MSTRG.30672"; transcript_id "MSTRG.30672.26"; exon_number "4";
chr11	StringTie	exon	43886606	43886653	1000	+	.	gene_id "MSTRG.30672"; transcript_id "MSTRG.30672.26"; exon_number "5";
chr11	StringTie	exon	43889725	43889828	1000	+	.	gene_id "MSTRG.30672"; transcript_id "MSTRG.30672.26"; exon_number "6";
chr11	StringTie	exon	43892041	43892129	1000	+	.	gene_id "MSTRG.30672"; transcript_id "MSTRG.30672.26"; exon_number "7";
chr11	StringTie	exon	43901516	43901725	1000	+	.	gene_id "MSTRG.30672"; transcript_id "MSTRG.30672.26"; exon_number "8";
chr11	StringTie	exon	43919038	43919136	1000	+	.	gene_id "MSTRG.30672"; transcript_id "MSTRG.30672.26"; exon_number "9";
chr11	StringTie	exon	43919898	43920388	1000	+	.	gene_id "MSTRG.30672"; transcript_id "MSTRG.30672.26"; exon_number "10";
chr11	StringTie	transcript	43880812	43920370	1000	+	.	gene_id "MSTRG.30672"; transcript_id "MSTRG.30672.28";
chr11	StringTie	exon	43880812	43881446	1000	+	.	gene_id "MSTRG.30672"; transcript_id "MSTRG.30672.28"; exon_number "1";
chr11	StringTie	exon	43882583	43882731	1000	+	.	gene_id "MSTRG.30672"; transcript_id "MSTRG.30672.28"; exon_number "2";
chr11	StringTie	exon	43883085	43883188	1000	+	.	gene_id "MSTRG.30672"; transcript_id "MSTRG.30672.28"; exon_number "3";
chr11	StringTie	exon	43883983	43884017	1000	+	.	gene_id "MSTRG.30672"; transcript_id "MSTRG.30672.28"; exon_number "4";
chr11	StringTie	exon	43886606	43886653	1000	+	.	gene_id "MSTRG.30672"; transcript_id "MSTRG.30672.28"; exon_number "5";
chr11	StringTie	exon	43889725	43889828	1000	+	.	gene_id "MSTRG.30672"; transcript_id "MSTRG.30672.28"; exon_number "6";
chr11	StringTie	exon	43892041	43892151	1000	+	.	gene_id "MSTRG.30672"; transcript_id "MSTRG.30672.28"; exon_number "7";
chr11	StringTie	exon	43901516	43901725	1000	+	.	gene_id "MSTRG.30672"; transcript_id "MSTRG.30672.28"; exon_number "8";
chr11	StringTie	exon	43919038	43919136	1000	+	.	gene_id "MSTRG.30672"; transcript_id "MSTRG.30672.28"; exon_number "9";
chr11	StringTie	exon	43919896	43920370	1000	+	.	gene_id "MSTRG.30672"; transcript_id "MSTRG.30672.28"; exon_number "10";
chr11	StringTie	transcript	43880815	43920374	1000	+	.	gene_id "MSTRG.30672"; transcript_id "MSTRG.30672.29";
chr11	StringTie	exon	43880815	43881446	1000	+	.	gene_id "MSTRG.30672"; transcript_id "MSTRG.30672.29"; exon_number "1";
chr11	StringTie	exon	43882583	43882884	1000	+	.	gene_id "MSTRG.30672"; transcript_id "MSTRG.30672.29"; exon_number "2";
chr11	StringTie	exon	43883085	43883188	1000	+	.	gene_id "MSTRG.30672"; transcript_id "MSTRG.30672.29"; exon_number "3";
chr11	StringTie	exon	43883983	43884017	1000	+	.	gene_id "MSTRG.30672"; transcript_id "MSTRG.30672.29"; exon_number "4";
chr11	StringTie	exon	43886606	43886653	1000	+	.	gene_id "MSTRG.30672"; transcript_id "MSTRG.30672.29"; exon_number "5";
chr11	StringTie	exon	43889725	43889828	1000	+	.	gene_id "MSTRG.30672"; transcript_id "MSTRG.30672.29"; exon_number "6";
chr11	StringTie	exon	43892041	43892129	1000	+	.	gene_id "MSTRG.30672"; transcript_id "MSTRG.30672.29"; exon_number "7";
chr11	StringTie	exon	43901516	43901725	1000	+	.	gene_id "MSTRG.30672"; transcript_id "MSTRG.30672.29"; exon_number "8";
chr11	StringTie	exon	43919038	43919136	1000	+	.	gene_id "MSTRG.30672"; transcript_id "MSTRG.30672.29"; exon_number "9";
chr11	StringTie	exon	43919918	43920374	1000	+	.	gene_id "MSTRG.30672"; transcript_id "MSTRG.30672.29"; exon_number "10";
chr11	StringTie	transcript	43880745	43920388	1000	+	.	gene_id "MSTRG.30672"; transcript_id "MSTRG.30672.3";
chr11	StringTie	exon	43880745	43881446	1000	+	.	gene_id "MSTRG.30672"; transcript_id "MSTRG.30672.3"; exon_number "1";
chr11	StringTie	exon	43882583	43882731	1000	+	.	gene_id "MSTRG.30672"; transcript_id "MSTRG.30672.3"; exon_number "2";
chr11	StringTie	exon	43883085	43883188	1000	+	.	gene_id "MSTRG.30672"; transcript_id "MSTRG.30672.3"; exon_number "3";
chr11	StringTie	exon	43883983	43884017	1000	+	.	gene_id "MSTRG.30672"; transcript_id "MSTRG.30672.3"; exon_number "4";
chr11	StringTie	exon	43886606	43886653	1000	+	.	gene_id "MSTRG.30672"; transcript_id "MSTRG.30672.3"; exon_number "5";
chr11	StringTie	exon	43889725	43889828	1000	+	.	gene_id "MSTRG.30672"; transcript_id "MSTRG.30672.3"; exon_number "6";
chr11	StringTie	exon	43901516	43901725	1000	+	.	gene_id "MSTRG.30672"; transcript_id "MSTRG.30672.3"; exon_number "7";
chr11	StringTie	exon	43919038	43919136	1000	+	.	gene_id "MSTRG.30672"; transcript_id "MSTRG.30672.3"; exon_number "8";
chr11	StringTie	exon	43919896	43920388	1000	+	.	gene_id "MSTRG.30672"; transcript_id "MSTRG.30672.3"; exon_number "9";
chr11	StringTie	transcript	43880815	43920299	1000	+	.	gene_id "MSTRG.30672"; transcript_id "MSTRG.30672.30";
chr11	StringTie	exon	43880815	43881179	1000	+	.	gene_id "MSTRG.30672"; transcript_id "MSTRG.30672.30"; exon_number "1";
chr11	StringTie	exon	43882583	43882884	1000	+	.	gene_id "MSTRG.30672"; transcript_id "MSTRG.30672.30"; exon_number "2";
chr11	StringTie	exon	43883085	43883188	1000	+	.	gene_id "MSTRG.30672"; transcript_id "MSTRG.30672.30"; exon_number "3";
chr11	StringTie	exon	43883983	43884017	1000	+	.	gene_id "MSTRG.30672"; transcript_id "MSTRG.30672.30"; exon_number "4";
chr11	StringTie	exon	43886606	43886653	1000	+	.	gene_id "MSTRG.30672"; transcript_id "MSTRG.30672.30"; exon_number "5";
chr11	StringTie	exon	43889725	43889828	1000	+	.	gene_id "MSTRG.30672"; transcript_id "MSTRG.30672.30"; exon_number "6";
chr11	StringTie	exon	43892041	43892129	1000	+	.	gene_id "MSTRG.30672"; transcript_id "MSTRG.30672.30"; exon_number "7";
chr11	StringTie	exon	43901516	43901725	1000	+	.	gene_id "MSTRG.30672"; transcript_id "MSTRG.30672.30"; exon_number "8";
chr11	StringTie	exon	43919038	43919136	1000	+	.	gene_id "MSTRG.30672"; transcript_id "MSTRG.30672.30"; exon_number "9";
chr11	StringTie	exon	43919918	43920299	1000	+	.	gene_id "MSTRG.30672"; transcript_id "MSTRG.30672.30"; exon_number "10";
chr11	StringTie	transcript	43880820	43920385	1000	+	.	gene_id "MSTRG.30672"; transcript_id "MSTRG.30672.31";
chr11	StringTie	exon	43880820	43881446	1000	+	.	gene_id "MSTRG.30672"; transcript_id "MSTRG.30672.31"; exon_number "1";
chr11	StringTie	exon	43882583	43882731	1000	+	.	gene_id "MSTRG.30672"; transcript_id "MSTRG.30672.31"; exon_number "2";
chr11	StringTie	exon	43883085	43883188	1000	+	.	gene_id "MSTRG.30672"; transcript_id "MSTRG.30672.31"; exon_number "3";
chr11	StringTie	exon	43883983	43884017	1000	+	.	gene_id "MSTRG.30672"; transcript_id "MSTRG.30672.31"; exon_number "4";
chr11	StringTie	exon	43886606	43886653	1000	+	.	gene_id "MSTRG.30672"; transcript_id "MSTRG.30672.31"; exon_number "5";
chr11	StringTie	exon	43889725	43889828	1000	+	.	gene_id "MSTRG.30672"; transcript_id "MSTRG.30672.31"; exon_number "6";
chr11	StringTie	exon	43892041	43892129	1000	+	.	gene_id "MSTRG.30672"; transcript_id "MSTRG.30672.31"; exon_number "7";
chr11	StringTie	exon	43901516	43901725	1000	+	.	gene_id "MSTRG.30672"; transcript_id "MSTRG.30672.31"; exon_number "8";
chr11	StringTie	exon	43919042	43919136	1000	+	.	gene_id "MSTRG.30672"; transcript_id "MSTRG.30672.31"; exon_number "9";
chr11	StringTie	exon	43919896	43920385	1000	+	.	gene_id "MSTRG.30672"; transcript_id "MSTRG.30672.31"; exon_number "10";
chr11	StringTie	transcript	43880820	43920325	1000	+	.	gene_id "MSTRG.30672"; transcript_id "MSTRG.30672.32";
chr11	StringTie	exon	43880820	43881179	1000	+	.	gene_id "MSTRG.30672"; transcript_id "MSTRG.30672.32"; exon_number "1";
chr11	StringTie	exon	43882583	43882731	1000	+	.	gene_id "MSTRG.30672"; transcript_id "MSTRG.30672.32"; exon_number "2";
chr11	StringTie	exon	43883085	43883188	1000	+	.	gene_id "MSTRG.30672"; transcript_id "MSTRG.30672.32"; exon_number "3";
chr11	StringTie	exon	43883983	43884017	1000	+	.	gene_id "MSTRG.30672"; transcript_id "MSTRG.30672.32"; exon_number "4";
chr11	StringTie	exon	43886609	43886653	1000	+	.	gene_id "MSTRG.30672"; transcript_id "MSTRG.30672.32"; exon_number "5";
chr11	StringTie	exon	43889707	43889828	1000	+	.	gene_id "MSTRG.30672"; transcript_id "MSTRG.30672.32"; exon_number "6";
chr11	StringTie	exon	43892041	43892129	1000	+	.	gene_id "MSTRG.30672"; transcript_id "MSTRG.30672.32"; exon_number "7";
chr11	StringTie	exon	43901516	43901725	1000	+	.	gene_id "MSTRG.30672"; transcript_id "MSTRG.30672.32"; exon_number "8";
chr11	StringTie	exon	43919038	43919136	1000	+	.	gene_id "MSTRG.30672"; transcript_id "MSTRG.30672.32"; exon_number "9";
chr11	StringTie	exon	43919918	43920325	1000	+	.	gene_id "MSTRG.30672"; transcript_id "MSTRG.30672.32"; exon_number "10";
chr11	StringTie	transcript	43880820	43920315	1000	+	.	gene_id "MSTRG.30672"; transcript_id "MSTRG.30672.33";
chr11	StringTie	exon	43880820	43881446	1000	+	.	gene_id "MSTRG.30672"; transcript_id "MSTRG.30672.33"; exon_number "1";
chr11	StringTie	exon	43882583	43882731	1000	+	.	gene_id "MSTRG.30672"; transcript_id "MSTRG.30672.33"; exon_number "2";
chr11	StringTie	exon	43883085	43883188	1000	+	.	gene_id "MSTRG.30672"; transcript_id "MSTRG.30672.33"; exon_number "3";
chr11	StringTie	exon	43883983	43884017	1000	+	.	gene_id "MSTRG.30672"; transcript_id "MSTRG.30672.33"; exon_number "4";
chr11	StringTie	exon	43886609	43886653	1000	+	.	gene_id "MSTRG.30672"; transcript_id "MSTRG.30672.33"; exon_number "5";
chr11	StringTie	exon	43889725	43889828	1000	+	.	gene_id "MSTRG.30672"; transcript_id "MSTRG.30672.33"; exon_number "6";
chr11	StringTie	exon	43892041	43892129	1000	+	.	gene_id "MSTRG.30672"; transcript_id "MSTRG.30672.33"; exon_number "7";
chr11	StringTie	exon	43901516	43901725	1000	+	.	gene_id "MSTRG.30672"; transcript_id "MSTRG.30672.33"; exon_number "8";
chr11	StringTie	exon	43919038	43919136	1000	+	.	gene_id "MSTRG.30672"; transcript_id "MSTRG.30672.33"; exon_number "9";
chr11	StringTie	exon	43919898	43920315	1000	+	.	gene_id "MSTRG.30672"; transcript_id "MSTRG.30672.33"; exon_number "10";
chr11	StringTie	transcript	43880822	43920173	1000	+	.	gene_id "MSTRG.30672"; transcript_id "MSTRG.30672.34";
chr11	StringTie	exon	43880822	43881446	1000	+	.	gene_id "MSTRG.30672"; transcript_id "MSTRG.30672.34"; exon_number "1";
chr11	StringTie	exon	43882583	43883188	1000	+	.	gene_id "MSTRG.30672"; transcript_id "MSTRG.30672.34"; exon_number "2";
chr11	StringTie	exon	43883983	43884017	1000	+	.	gene_id "MSTRG.30672"; transcript_id "MSTRG.30672.34"; exon_number "3";
chr11	StringTie	exon	43886606	43886653	1000	+	.	gene_id "MSTRG.30672"; transcript_id "MSTRG.30672.34"; exon_number "4";
chr11	StringTie	exon	43889725	43889828	1000	+	.	gene_id "MSTRG.30672"; transcript_id "MSTRG.30672.34"; exon_number "5";
chr11	StringTie	exon	43919038	43919136	1000	+	.	gene_id "MSTRG.30672"; transcript_id "MSTRG.30672.34"; exon_number "6";
chr11	StringTie	exon	43919918	43920173	1000	+	.	gene_id "MSTRG.30672"; transcript_id "MSTRG.30672.34"; exon_number "7";
chr11	StringTie	transcript	43880822	43920314	1000	+	.	gene_id "MSTRG.30672"; transcript_id "MSTRG.30672.35";
chr11	StringTie	exon	43880822	43881179	1000	+	.	gene_id "MSTRG.30672"; transcript_id "MSTRG.30672.35"; exon_number "1";
chr11	StringTie	exon	43882583	43883188	1000	+	.	gene_id "MSTRG.30672"; transcript_id "MSTRG.30672.35"; exon_number "2";
chr11	StringTie	exon	43883983	43884017	1000	+	.	gene_id "MSTRG.30672"; transcript_id "MSTRG.30672.35"; exon_number "3";
chr11	StringTie	exon	43886606	43886653	1000	+	.	gene_id "MSTRG.30672"; transcript_id "MSTRG.30672.35"; exon_number "4";
chr11	StringTie	exon	43889725	43889828	1000	+	.	gene_id "MSTRG.30672"; transcript_id "MSTRG.30672.35"; exon_number "5";
chr11	StringTie	exon	43892041	43892129	1000	+	.	gene_id "MSTRG.30672"; transcript_id "MSTRG.30672.35"; exon_number "6";
chr11	StringTie	exon	43897195	43897354	1000	+	.	gene_id "MSTRG.30672"; transcript_id "MSTRG.30672.35"; exon_number "7";
chr11	StringTie	exon	43901516	43901725	1000	+	.	gene_id "MSTRG.30672"; transcript_id "MSTRG.30672.35"; exon_number "8";
chr11	StringTie	exon	43919038	43919136	1000	+	.	gene_id "MSTRG.30672"; transcript_id "MSTRG.30672.35"; exon_number "9";
chr11	StringTie	exon	43919896	43920314	1000	+	.	gene_id "MSTRG.30672"; transcript_id "MSTRG.30672.35"; exon_number "10";
chr11	StringTie	transcript	43880823	43920370	1000	+	.	gene_id "MSTRG.30672"; transcript_id "MSTRG.30672.36";
chr11	StringTie	exon	43880823	43881446	1000	+	.	gene_id "MSTRG.30672"; transcript_id "MSTRG.30672.36"; exon_number "1";
chr11	StringTie	exon	43882583	43882895	1000	+	.	gene_id "MSTRG.30672"; transcript_id "MSTRG.30672.36"; exon_number "2";
chr11	StringTie	exon	43883085	43883188	1000	+	.	gene_id "MSTRG.30672"; transcript_id "MSTRG.30672.36"; exon_number "3";
chr11	StringTie	exon	43883983	43884017	1000	+	.	gene_id "MSTRG.30672"; transcript_id "MSTRG.30672.36"; exon_number "4";
chr11	StringTie	exon	43886606	43886653	1000	+	.	gene_id "MSTRG.30672"; transcript_id "MSTRG.30672.36"; exon_number "5";
chr11	StringTie	exon	43889725	43889828	1000	+	.	gene_id "MSTRG.30672"; transcript_id "MSTRG.30672.36"; exon_number "6";
chr11	StringTie	exon	43892041	43892129	1000	+	.	gene_id "MSTRG.30672"; transcript_id "MSTRG.30672.36"; exon_number "7";
chr11	StringTie	exon	43897195	43897354	1000	+	.	gene_id "MSTRG.30672"; transcript_id "MSTRG.30672.36"; exon_number "8";
chr11	StringTie	exon	43901516	43901725	1000	+	.	gene_id "MSTRG.30672"; transcript_id "MSTRG.30672.36"; exon_number "9";
chr11	StringTie	exon	43919038	43919136	1000	+	.	gene_id "MSTRG.30672"; transcript_id "MSTRG.30672.36"; exon_number "10";
chr11	StringTie	exon	43919918	43920370	1000	+	.	gene_id "MSTRG.30672"; transcript_id "MSTRG.30672.36"; exon_number "11";
chr11	StringTie	transcript	43880826	43920321	1000	+	.	gene_id "MSTRG.30672"; transcript_id "MSTRG.30672.37";
chr11	StringTie	exon	43880826	43881446	1000	+	.	gene_id "MSTRG.30672"; transcript_id "MSTRG.30672.37"; exon_number "1";
chr11	StringTie	exon	43882583	43882731	1000	+	.	gene_id "MSTRG.30672"; transcript_id "MSTRG.30672.37"; exon_number "2";
chr11	StringTie	exon	43883085	43883188	1000	+	.	gene_id "MSTRG.30672"; transcript_id "MSTRG.30672.37"; exon_number "3";
chr11	StringTie	exon	43883983	43884017	1000	+	.	gene_id "MSTRG.30672"; transcript_id "MSTRG.30672.37"; exon_number "4";
chr11	StringTie	exon	43886606	43886653	1000	+	.	gene_id "MSTRG.30672"; transcript_id "MSTRG.30672.37"; exon_number "5";
chr11	StringTie	exon	43889725	43889828	1000	+	.	gene_id "MSTRG.30672"; transcript_id "MSTRG.30672.37"; exon_number "6";
chr11	StringTie	exon	43892041	43892129	1000	+	.	gene_id "MSTRG.30672"; transcript_id "MSTRG.30672.37"; exon_number "7";
chr11	StringTie	exon	43897195	43897354	1000	+	.	gene_id "MSTRG.30672"; transcript_id "MSTRG.30672.37"; exon_number "8";
chr11	StringTie	exon	43901516	43901725	1000	+	.	gene_id "MSTRG.30672"; transcript_id "MSTRG.30672.37"; exon_number "9";
chr11	StringTie	exon	43913581	43913741	1000	+	.	gene_id "MSTRG.30672"; transcript_id "MSTRG.30672.37"; exon_number "10";
chr11	StringTie	exon	43919038	43919136	1000	+	.	gene_id "MSTRG.30672"; transcript_id "MSTRG.30672.37"; exon_number "11";
chr11	StringTie	exon	43919918	43920321	1000	+	.	gene_id "MSTRG.30672"; transcript_id "MSTRG.30672.37"; exon_number "12";
chr11	StringTie	transcript	43880827	43903933	1000	+	.	gene_id "MSTRG.30672"; transcript_id "MSTRG.30672.38";
chr11	StringTie	exon	43880827	43881179	1000	+	.	gene_id "MSTRG.30672"; transcript_id "MSTRG.30672.38"; exon_number "1";
chr11	StringTie	exon	43882583	43882731	1000	+	.	gene_id "MSTRG.30672"; transcript_id "MSTRG.30672.38"; exon_number "2";
chr11	StringTie	exon	43883085	43883188	1000	+	.	gene_id "MSTRG.30672"; transcript_id "MSTRG.30672.38"; exon_number "3";
chr11	StringTie	exon	43883983	43884017	1000	+	.	gene_id "MSTRG.30672"; transcript_id "MSTRG.30672.38"; exon_number "4";
chr11	StringTie	exon	43886606	43886653	1000	+	.	gene_id "MSTRG.30672"; transcript_id "MSTRG.30672.38"; exon_number "5";
chr11	StringTie	exon	43889725	43889828	1000	+	.	gene_id "MSTRG.30672"; transcript_id "MSTRG.30672.38"; exon_number "6";
chr11	StringTie	exon	43892041	43892129	1000	+	.	gene_id "MSTRG.30672"; transcript_id "MSTRG.30672.38"; exon_number "7";
chr11	StringTie	exon	43901516	43901725	1000	+	.	gene_id "MSTRG.30672"; transcript_id "MSTRG.30672.38"; exon_number "8";
chr11	StringTie	exon	43903902	43903933	1000	+	.	gene_id "MSTRG.30672"; transcript_id "MSTRG.30672.38"; exon_number "9";
chr11	StringTie	transcript	43880831	43920329	1000	+	.	gene_id "MSTRG.30672"; transcript_id "MSTRG.30672.39";
chr11	StringTie	exon	43880831	43881179	1000	+	.	gene_id "MSTRG.30672"; transcript_id "MSTRG.30672.39"; exon_number "1";
chr11	StringTie	exon	43882583	43882731	1000	+	.	gene_id "MSTRG.30672"; transcript_id "MSTRG.30672.39"; exon_number "2";
chr11	StringTie	exon	43883085	43883188	1000	+	.	gene_id "MSTRG.30672"; transcript_id "MSTRG.30672.39"; exon_number "3";
chr11	StringTie	exon	43886606	43886653	1000	+	.	gene_id "MSTRG.30672"; transcript_id "MSTRG.30672.39"; exon_number "4";
chr11	StringTie	exon	43889725	43889828	1000	+	.	gene_id "MSTRG.30672"; transcript_id "MSTRG.30672.39"; exon_number "5";
chr11	StringTie	exon	43892041	43892129	1000	+	.	gene_id "MSTRG.30672"; transcript_id "MSTRG.30672.39"; exon_number "6";
chr11	StringTie	exon	43901516	43901725	1000	+	.	gene_id "MSTRG.30672"; transcript_id "MSTRG.30672.39"; exon_number "7";
chr11	StringTie	exon	43919038	43919136	1000	+	.	gene_id "MSTRG.30672"; transcript_id "MSTRG.30672.39"; exon_number "8";
chr11	StringTie	exon	43919918	43920329	1000	+	.	gene_id "MSTRG.30672"; transcript_id "MSTRG.30672.39"; exon_number "9";
chr11	StringTie	transcript	43880750	43920420	1000	+	.	gene_id "MSTRG.30672"; transcript_id "MSTRG.30672.4";
chr11	StringTie	exon	43880750	43881446	1000	+	.	gene_id "MSTRG.30672"; transcript_id "MSTRG.30672.4"; exon_number "1";
chr11	StringTie	exon	43882583	43882731	1000	+	.	gene_id "MSTRG.30672"; transcript_id "MSTRG.30672.4"; exon_number "2";
chr11	StringTie	exon	43883085	43883188	1000	+	.	gene_id "MSTRG.30672"; transcript_id "MSTRG.30672.4"; exon_number "3";
chr11	StringTie	exon	43883983	43884017	1000	+	.	gene_id "MSTRG.30672"; transcript_id "MSTRG.30672.4"; exon_number "4";
chr11	StringTie	exon	43886606	43886653	1000	+	.	gene_id "MSTRG.30672"; transcript_id "MSTRG.30672.4"; exon_number "5";
chr11	StringTie	exon	43889725	43889828	1000	+	.	gene_id "MSTRG.30672"; transcript_id "MSTRG.30672.4"; exon_number "6";
chr11	StringTie	exon	43901516	43901725	1000	+	.	gene_id "MSTRG.30672"; transcript_id "MSTRG.30672.4"; exon_number "7";
chr11	StringTie	exon	43919038	43919136	1000	+	.	gene_id "MSTRG.30672"; transcript_id "MSTRG.30672.4"; exon_number "8";
chr11	StringTie	exon	43919918	43920420	1000	+	.	gene_id "MSTRG.30672"; transcript_id "MSTRG.30672.4"; exon_number "9";
chr11	StringTie	transcript	43880831	43920378	1000	+	.	gene_id "MSTRG.30672"; transcript_id "MSTRG.30672.40";
chr11	StringTie	exon	43880831	43881446	1000	+	.	gene_id "MSTRG.30672"; transcript_id "MSTRG.30672.40"; exon_number "1";
chr11	StringTie	exon	43882583	43882731	1000	+	.	gene_id "MSTRG.30672"; transcript_id "MSTRG.30672.40"; exon_number "2";
chr11	StringTie	exon	43883085	43883188	1000	+	.	gene_id "MSTRG.30672"; transcript_id "MSTRG.30672.40"; exon_number "3";
chr11	StringTie	exon	43883983	43884017	1000	+	.	gene_id "MSTRG.30672"; transcript_id "MSTRG.30672.40"; exon_number "4";
chr11	StringTie	exon	43886606	43886653	1000	+	.	gene_id "MSTRG.30672"; transcript_id "MSTRG.30672.40"; exon_number "5";
chr11	StringTie	exon	43889725	43889828	1000	+	.	gene_id "MSTRG.30672"; transcript_id "MSTRG.30672.40"; exon_number "6";
chr11	StringTie	exon	43892041	43892129	1000	+	.	gene_id "MSTRG.30672"; transcript_id "MSTRG.30672.40"; exon_number "7";
chr11	StringTie	exon	43901516	43901725	1000	+	.	gene_id "MSTRG.30672"; transcript_id "MSTRG.30672.40"; exon_number "8";
chr11	StringTie	exon	43913581	43913741	1000	+	.	gene_id "MSTRG.30672"; transcript_id "MSTRG.30672.40"; exon_number "9";
chr11	StringTie	exon	43919038	43919136	1000	+	.	gene_id "MSTRG.30672"; transcript_id "MSTRG.30672.40"; exon_number "10";
chr11	StringTie	exon	43919918	43920378	1000	+	.	gene_id "MSTRG.30672"; transcript_id "MSTRG.30672.40"; exon_number "11";
chr11	StringTie	transcript	43880834	43920386	1000	+	.	gene_id "MSTRG.30672"; transcript_id "MSTRG.30672.42";
chr11	StringTie	exon	43880834	43881179	1000	+	.	gene_id "MSTRG.30672"; transcript_id "MSTRG.30672.42"; exon_number "1";
chr11	StringTie	exon	43882583	43882731	1000	+	.	gene_id "MSTRG.30672"; transcript_id "MSTRG.30672.42"; exon_number "2";
chr11	StringTie	exon	43883085	43883188	1000	+	.	gene_id "MSTRG.30672"; transcript_id "MSTRG.30672.42"; exon_number "3";
chr11	StringTie	exon	43886606	43886653	1000	+	.	gene_id "MSTRG.30672"; transcript_id "MSTRG.30672.42"; exon_number "4";
chr11	StringTie	exon	43889725	43889828	1000	+	.	gene_id "MSTRG.30672"; transcript_id "MSTRG.30672.42"; exon_number "5";
chr11	StringTie	exon	43901516	43901725	1000	+	.	gene_id "MSTRG.30672"; transcript_id "MSTRG.30672.42"; exon_number "6";
chr11	StringTie	exon	43919038	43919136	1000	+	.	gene_id "MSTRG.30672"; transcript_id "MSTRG.30672.42"; exon_number "7";
chr11	StringTie	exon	43919896	43920386	1000	+	.	gene_id "MSTRG.30672"; transcript_id "MSTRG.30672.42"; exon_number "8";
chr11	StringTie	transcript	43880837	43902631	1000	+	.	gene_id "MSTRG.30672"; transcript_id "MSTRG.30672.43";
chr11	StringTie	exon	43880837	43881179	1000	+	.	gene_id "MSTRG.30672"; transcript_id "MSTRG.30672.43"; exon_number "1";
chr11	StringTie	exon	43882583	43882731	1000	+	.	gene_id "MSTRG.30672"; transcript_id "MSTRG.30672.43"; exon_number "2";
chr11	StringTie	exon	43883085	43883188	1000	+	.	gene_id "MSTRG.30672"; transcript_id "MSTRG.30672.43"; exon_number "3";
chr11	StringTie	exon	43883983	43884017	1000	+	.	gene_id "MSTRG.30672"; transcript_id "MSTRG.30672.43"; exon_number "4";
chr11	StringTie	exon	43886606	43886653	1000	+	.	gene_id "MSTRG.30672"; transcript_id "MSTRG.30672.43"; exon_number "5";
chr11	StringTie	exon	43889725	43889828	1000	+	.	gene_id "MSTRG.30672"; transcript_id "MSTRG.30672.43"; exon_number "6";
chr11	StringTie	exon	43901516	43901725	1000	+	.	gene_id "MSTRG.30672"; transcript_id "MSTRG.30672.43"; exon_number "7";
chr11	StringTie	exon	43902615	43902631	1000	+	.	gene_id "MSTRG.30672"; transcript_id "MSTRG.30672.43"; exon_number "8";
chr11	StringTie	transcript	43880837	43920323	1000	+	.	gene_id "MSTRG.30672"; transcript_id "MSTRG.30672.44";
chr11	StringTie	exon	43880837	43881479	1000	+	.	gene_id "MSTRG.30672"; transcript_id "MSTRG.30672.44"; exon_number "1";
chr11	StringTie	exon	43882583	43882731	1000	+	.	gene_id "MSTRG.30672"; transcript_id "MSTRG.30672.44"; exon_number "2";
chr11	StringTie	exon	43883085	43883188	1000	+	.	gene_id "MSTRG.30672"; transcript_id "MSTRG.30672.44"; exon_number "3";
chr11	StringTie	exon	43883983	43884017	1000	+	.	gene_id "MSTRG.30672"; transcript_id "MSTRG.30672.44"; exon_number "4";
chr11	StringTie	exon	43886606	43886653	1000	+	.	gene_id "MSTRG.30672"; transcript_id "MSTRG.30672.44"; exon_number "5";
chr11	StringTie	exon	43889725	43889828	1000	+	.	gene_id "MSTRG.30672"; transcript_id "MSTRG.30672.44"; exon_number "6";
chr11	StringTie	exon	43901516	43901725	1000	+	.	gene_id "MSTRG.30672"; transcript_id "MSTRG.30672.44"; exon_number "7";
chr11	StringTie	exon	43919038	43919136	1000	+	.	gene_id "MSTRG.30672"; transcript_id "MSTRG.30672.44"; exon_number "8";
chr11	StringTie	exon	43919918	43920323	1000	+	.	gene_id "MSTRG.30672"; transcript_id "MSTRG.30672.44"; exon_number "9";
chr11	StringTie	transcript	43880838	43920321	1000	+	.	gene_id "MSTRG.30672"; transcript_id "MSTRG.30672.45";
chr11	StringTie	exon	43880838	43881179	1000	+	.	gene_id "MSTRG.30672"; transcript_id "MSTRG.30672.45"; exon_number "1";
chr11	StringTie	exon	43882583	43882731	1000	+	.	gene_id "MSTRG.30672"; transcript_id "MSTRG.30672.45"; exon_number "2";
chr11	StringTie	exon	43883085	43883188	1000	+	.	gene_id "MSTRG.30672"; transcript_id "MSTRG.30672.45"; exon_number "3";
chr11	StringTie	exon	43883983	43884017	1000	+	.	gene_id "MSTRG.30672"; transcript_id "MSTRG.30672.45"; exon_number "4";
chr11	StringTie	exon	43886606	43886653	1000	+	.	gene_id "MSTRG.30672"; transcript_id "MSTRG.30672.45"; exon_number "5";
chr11	StringTie	exon	43889725	43889828	1000	+	.	gene_id "MSTRG.30672"; transcript_id "MSTRG.30672.45"; exon_number "6";
chr11	StringTie	exon	43892041	43892129	1000	+	.	gene_id "MSTRG.30672"; transcript_id "MSTRG.30672.45"; exon_number "7";
chr11	StringTie	exon	43897195	43901725	1000	+	.	gene_id "MSTRG.30672"; transcript_id "MSTRG.30672.45"; exon_number "8";
chr11	StringTie	exon	43919038	43919136	1000	+	.	gene_id "MSTRG.30672"; transcript_id "MSTRG.30672.45"; exon_number "9";
chr11	StringTie	exon	43919896	43920321	1000	+	.	gene_id "MSTRG.30672"; transcript_id "MSTRG.30672.45"; exon_number "10";
chr11	StringTie	transcript	43880840	43920380	1000	+	.	gene_id "MSTRG.30672"; transcript_id "MSTRG.30672.47";
chr11	StringTie	exon	43880840	43881446	1000	+	.	gene_id "MSTRG.30672"; transcript_id "MSTRG.30672.47"; exon_number "1";
chr11	StringTie	exon	43882583	43882731	1000	+	.	gene_id "MSTRG.30672"; transcript_id "MSTRG.30672.47"; exon_number "2";
chr11	StringTie	exon	43883085	43883188	1000	+	.	gene_id "MSTRG.30672"; transcript_id "MSTRG.30672.47"; exon_number "3";
chr11	StringTie	exon	43883983	43884017	1000	+	.	gene_id "MSTRG.30672"; transcript_id "MSTRG.30672.47"; exon_number "4";
chr11	StringTie	exon	43886606	43886653	1000	+	.	gene_id "MSTRG.30672"; transcript_id "MSTRG.30672.47"; exon_number "5";
chr11	StringTie	exon	43889725	43889828	1000	+	.	gene_id "MSTRG.30672"; transcript_id "MSTRG.30672.47"; exon_number "6";
chr11	StringTie	exon	43892041	43892151	1000	+	.	gene_id "MSTRG.30672"; transcript_id "MSTRG.30672.47"; exon_number "7";
chr11	StringTie	exon	43897195	43897354	1000	+	.	gene_id "MSTRG.30672"; transcript_id "MSTRG.30672.47"; exon_number "8";
chr11	StringTie	exon	43901516	43901725	1000	+	.	gene_id "MSTRG.30672"; transcript_id "MSTRG.30672.47"; exon_number "9";
chr11	StringTie	exon	43919038	43919136	1000	+	.	gene_id "MSTRG.30672"; transcript_id "MSTRG.30672.47"; exon_number "10";
chr11	StringTie	exon	43919918	43920380	1000	+	.	gene_id "MSTRG.30672"; transcript_id "MSTRG.30672.47"; exon_number "11";
chr11	StringTie	transcript	43880845	43920270	1000	+	.	gene_id "MSTRG.30672"; transcript_id "MSTRG.30672.48";
chr11	StringTie	exon	43880845	43881446	1000	+	.	gene_id "MSTRG.30672"; transcript_id "MSTRG.30672.48"; exon_number "1";
chr11	StringTie	exon	43882583	43882741	1000	+	.	gene_id "MSTRG.30672"; transcript_id "MSTRG.30672.48"; exon_number "2";
chr11	StringTie	exon	43883085	43883188	1000	+	.	gene_id "MSTRG.30672"; transcript_id "MSTRG.30672.48"; exon_number "3";
chr11	StringTie	exon	43883983	43884017	1000	+	.	gene_id "MSTRG.30672"; transcript_id "MSTRG.30672.48"; exon_number "4";
chr11	StringTie	exon	43886606	43886653	1000	+	.	gene_id "MSTRG.30672"; transcript_id "MSTRG.30672.48"; exon_number "5";
chr11	StringTie	exon	43889725	43889828	1000	+	.	gene_id "MSTRG.30672"; transcript_id "MSTRG.30672.48"; exon_number "6";
chr11	StringTie	exon	43892041	43892129	1000	+	.	gene_id "MSTRG.30672"; transcript_id "MSTRG.30672.48"; exon_number "7";
chr11	StringTie	exon	43901516	43901725	1000	+	.	gene_id "MSTRG.30672"; transcript_id "MSTRG.30672.48"; exon_number "8";
chr11	StringTie	exon	43919038	43919136	1000	+	.	gene_id "MSTRG.30672"; transcript_id "MSTRG.30672.48"; exon_number "9";
chr11	StringTie	exon	43919918	43920270	1000	+	.	gene_id "MSTRG.30672"; transcript_id "MSTRG.30672.48"; exon_number "10";
chr11	StringTie	transcript	43880846	43920367	1000	+	.	gene_id "MSTRG.30672"; transcript_id "MSTRG.30672.49";
chr11	StringTie	exon	43880846	43881179	1000	+	.	gene_id "MSTRG.30672"; transcript_id "MSTRG.30672.49"; exon_number "1";
chr11	StringTie	exon	43882583	43882731	1000	+	.	gene_id "MSTRG.30672"; transcript_id "MSTRG.30672.49"; exon_number "2";
chr11	StringTie	exon	43883085	43883188	1000	+	.	gene_id "MSTRG.30672"; transcript_id "MSTRG.30672.49"; exon_number "3";
chr11	StringTie	exon	43883983	43884017	1000	+	.	gene_id "MSTRG.30672"; transcript_id "MSTRG.30672.49"; exon_number "4";
chr11	StringTie	exon	43886609	43886653	1000	+	.	gene_id "MSTRG.30672"; transcript_id "MSTRG.30672.49"; exon_number "5";
chr11	StringTie	exon	43889725	43889828	1000	+	.	gene_id "MSTRG.30672"; transcript_id "MSTRG.30672.49"; exon_number "6";
chr11	StringTie	exon	43901516	43901725	1000	+	.	gene_id "MSTRG.30672"; transcript_id "MSTRG.30672.49"; exon_number "7";
chr11	StringTie	exon	43919038	43919136	1000	+	.	gene_id "MSTRG.30672"; transcript_id "MSTRG.30672.49"; exon_number "8";
chr11	StringTie	exon	43919918	43920367	1000	+	.	gene_id "MSTRG.30672"; transcript_id "MSTRG.30672.49"; exon_number "9";
chr11	StringTie	transcript	43880757	43920385	1000	+	.	gene_id "MSTRG.30672"; transcript_id "MSTRG.30672.5";
chr11	StringTie	exon	43880757	43881179	1000	+	.	gene_id "MSTRG.30672"; transcript_id "MSTRG.30672.5"; exon_number "1";
chr11	StringTie	exon	43882583	43882731	1000	+	.	gene_id "MSTRG.30672"; transcript_id "MSTRG.30672.5"; exon_number "2";
chr11	StringTie	exon	43883085	43883188	1000	+	.	gene_id "MSTRG.30672"; transcript_id "MSTRG.30672.5"; exon_number "3";
chr11	StringTie	exon	43883983	43884017	1000	+	.	gene_id "MSTRG.30672"; transcript_id "MSTRG.30672.5"; exon_number "4";
chr11	StringTie	exon	43886606	43886653	1000	+	.	gene_id "MSTRG.30672"; transcript_id "MSTRG.30672.5"; exon_number "5";
chr11	StringTie	exon	43889725	43889828	1000	+	.	gene_id "MSTRG.30672"; transcript_id "MSTRG.30672.5"; exon_number "6";
chr11	StringTie	exon	43901516	43901725	1000	+	.	gene_id "MSTRG.30672"; transcript_id "MSTRG.30672.5"; exon_number "7";
chr11	StringTie	exon	43919038	43919136	1000	+	.	gene_id "MSTRG.30672"; transcript_id "MSTRG.30672.5"; exon_number "8";
chr11	StringTie	exon	43919918	43920385	1000	+	.	gene_id "MSTRG.30672"; transcript_id "MSTRG.30672.5"; exon_number "9";
chr11	StringTie	transcript	43880848	43920368	1000	+	.	gene_id "MSTRG.30672"; transcript_id "MSTRG.30672.50";
chr11	StringTie	exon	43880848	43881179	1000	+	.	gene_id "MSTRG.30672"; transcript_id "MSTRG.30672.50"; exon_number "1";
chr11	StringTie	exon	43882583	43882731	1000	+	.	gene_id "MSTRG.30672"; transcript_id "MSTRG.30672.50"; exon_number "2";
chr11	StringTie	exon	43883085	43883188	1000	+	.	gene_id "MSTRG.30672"; transcript_id "MSTRG.30672.50"; exon_number "3";
chr11	StringTie	exon	43883983	43884017	1000	+	.	gene_id "MSTRG.30672"; transcript_id "MSTRG.30672.50"; exon_number "4";
chr11	StringTie	exon	43886606	43886653	1000	+	.	gene_id "MSTRG.30672"; transcript_id "MSTRG.30672.50"; exon_number "5";
chr11	StringTie	exon	43889725	43889828	1000	+	.	gene_id "MSTRG.30672"; transcript_id "MSTRG.30672.50"; exon_number "6";
chr11	StringTie	exon	43892041	43892129	1000	+	.	gene_id "MSTRG.30672"; transcript_id "MSTRG.30672.50"; exon_number "7";
chr11	StringTie	exon	43901516	43901725	1000	+	.	gene_id "MSTRG.30672"; transcript_id "MSTRG.30672.50"; exon_number "8";
chr11	StringTie	exon	43913581	43913741	1000	+	.	gene_id "MSTRG.30672"; transcript_id "MSTRG.30672.50"; exon_number "9";
chr11	StringTie	exon	43919038	43919136	1000	+	.	gene_id "MSTRG.30672"; transcript_id "MSTRG.30672.50"; exon_number "10";
chr11	StringTie	exon	43919918	43920368	1000	+	.	gene_id "MSTRG.30672"; transcript_id "MSTRG.30672.50"; exon_number "11";
chr11	StringTie	transcript	43880848	43920329	1000	+	.	gene_id "MSTRG.30672"; transcript_id "MSTRG.30672.51";
chr11	StringTie	exon	43880848	43881446	1000	+	.	gene_id "MSTRG.30672"; transcript_id "MSTRG.30672.51"; exon_number "1";
chr11	StringTie	exon	43882583	43882884	1000	+	.	gene_id "MSTRG.30672"; transcript_id "MSTRG.30672.51"; exon_number "2";
chr11	StringTie	exon	43883085	43883188	1000	+	.	gene_id "MSTRG.30672"; transcript_id "MSTRG.30672.51"; exon_number "3";
chr11	StringTie	exon	43883983	43884017	1000	+	.	gene_id "MSTRG.30672"; transcript_id "MSTRG.30672.51"; exon_number "4";
chr11	StringTie	exon	43886606	43886653	1000	+	.	gene_id "MSTRG.30672"; transcript_id "MSTRG.30672.51"; exon_number "5";
chr11	StringTie	exon	43889725	43889828	1000	+	.	gene_id "MSTRG.30672"; transcript_id "MSTRG.30672.51"; exon_number "6";
chr11	StringTie	exon	43901516	43901725	1000	+	.	gene_id "MSTRG.30672"; transcript_id "MSTRG.30672.51"; exon_number "7";
chr11	StringTie	exon	43919038	43919136	1000	+	.	gene_id "MSTRG.30672"; transcript_id "MSTRG.30672.51"; exon_number "8";
chr11	StringTie	exon	43919918	43920329	1000	+	.	gene_id "MSTRG.30672"; transcript_id "MSTRG.30672.51"; exon_number "9";
chr11	StringTie	transcript	43880848	43920274	1000	+	.	gene_id "MSTRG.30672"; transcript_id "MSTRG.30672.52";
chr11	StringTie	exon	43880848	43881179	1000	+	.	gene_id "MSTRG.30672"; transcript_id "MSTRG.30672.52"; exon_number "1";
chr11	StringTie	exon	43882583	43882731	1000	+	.	gene_id "MSTRG.30672"; transcript_id "MSTRG.30672.52"; exon_number "2";
chr11	StringTie	exon	43883085	43883188	1000	+	.	gene_id "MSTRG.30672"; transcript_id "MSTRG.30672.52"; exon_number "3";
chr11	StringTie	exon	43886609	43886653	1000	+	.	gene_id "MSTRG.30672"; transcript_id "MSTRG.30672.52"; exon_number "4";
chr11	StringTie	exon	43889725	43889828	1000	+	.	gene_id "MSTRG.30672"; transcript_id "MSTRG.30672.52"; exon_number "5";
chr11	StringTie	exon	43892041	43892129	1000	+	.	gene_id "MSTRG.30672"; transcript_id "MSTRG.30672.52"; exon_number "6";
chr11	StringTie	exon	43901516	43901725	1000	+	.	gene_id "MSTRG.30672"; transcript_id "MSTRG.30672.52"; exon_number "7";
chr11	StringTie	exon	43919038	43919136	1000	+	.	gene_id "MSTRG.30672"; transcript_id "MSTRG.30672.52"; exon_number "8";
chr11	StringTie	exon	43919918	43920274	1000	+	.	gene_id "MSTRG.30672"; transcript_id "MSTRG.30672.52"; exon_number "9";
chr11	StringTie	transcript	43880848	43920328	1000	+	.	gene_id "MSTRG.30672"; transcript_id "MSTRG.30672.53";
chr11	StringTie	exon	43880848	43881179	1000	+	.	gene_id "MSTRG.30672"; transcript_id "MSTRG.30672.53"; exon_number "1";
chr11	StringTie	exon	43882583	43882741	1000	+	.	gene_id "MSTRG.30672"; transcript_id "MSTRG.30672.53"; exon_number "2";
chr11	StringTie	exon	43883085	43883188	1000	+	.	gene_id "MSTRG.30672"; transcript_id "MSTRG.30672.53"; exon_number "3";
chr11	StringTie	exon	43883983	43884017	1000	+	.	gene_id "MSTRG.30672"; transcript_id "MSTRG.30672.53"; exon_number "4";
chr11	StringTie	exon	43886606	43886653	1000	+	.	gene_id "MSTRG.30672"; transcript_id "MSTRG.30672.53"; exon_number "5";
chr11	StringTie	exon	43889725	43889828	1000	+	.	gene_id "MSTRG.30672"; transcript_id "MSTRG.30672.53"; exon_number "6";
chr11	StringTie	exon	43901516	43901725	1000	+	.	gene_id "MSTRG.30672"; transcript_id "MSTRG.30672.53"; exon_number "7";
chr11	StringTie	exon	43919042	43919136	1000	+	.	gene_id "MSTRG.30672"; transcript_id "MSTRG.30672.53"; exon_number "8";
chr11	StringTie	exon	43919918	43920328	1000	+	.	gene_id "MSTRG.30672"; transcript_id "MSTRG.30672.53"; exon_number "9";
chr11	StringTie	transcript	43880848	43920266	1000	+	.	gene_id "MSTRG.30672"; transcript_id "MSTRG.30672.54";
chr11	StringTie	exon	43880848	43881179	1000	+	.	gene_id "MSTRG.30672"; transcript_id "MSTRG.30672.54"; exon_number "1";
chr11	StringTie	exon	43883085	43883188	1000	+	.	gene_id "MSTRG.30672"; transcript_id "MSTRG.30672.54"; exon_number "2";
chr11	StringTie	exon	43883983	43884017	1000	+	.	gene_id "MSTRG.30672"; transcript_id "MSTRG.30672.54"; exon_number "3";
chr11	StringTie	exon	43886606	43886653	1000	+	.	gene_id "MSTRG.30672"; transcript_id "MSTRG.30672.54"; exon_number "4";
chr11	StringTie	exon	43889725	43889828	1000	+	.	gene_id "MSTRG.30672"; transcript_id "MSTRG.30672.54"; exon_number "5";
chr11	StringTie	exon	43892041	43892129	1000	+	.	gene_id "MSTRG.30672"; transcript_id "MSTRG.30672.54"; exon_number "6";
chr11	StringTie	exon	43901516	43901725	1000	+	.	gene_id "MSTRG.30672"; transcript_id "MSTRG.30672.54"; exon_number "7";
chr11	StringTie	exon	43919038	43919136	1000	+	.	gene_id "MSTRG.30672"; transcript_id "MSTRG.30672.54"; exon_number "8";
chr11	StringTie	exon	43919918	43920266	1000	+	.	gene_id "MSTRG.30672"; transcript_id "MSTRG.30672.54"; exon_number "9";
chr11	StringTie	transcript	43880850	43920274	1000	+	.	gene_id "MSTRG.30672"; transcript_id "MSTRG.30672.55";
chr11	StringTie	exon	43880850	43881179	1000	+	.	gene_id "MSTRG.30672"; transcript_id "MSTRG.30672.55"; exon_number "1";
chr11	StringTie	exon	43882583	43882895	1000	+	.	gene_id "MSTRG.30672"; transcript_id "MSTRG.30672.55"; exon_number "2";
chr11	StringTie	exon	43883085	43883188	1000	+	.	gene_id "MSTRG.30672"; transcript_id "MSTRG.30672.55"; exon_number "3";
chr11	StringTie	exon	43883983	43884017	1000	+	.	gene_id "MSTRG.30672"; transcript_id "MSTRG.30672.55"; exon_number "4";
chr11	StringTie	exon	43886606	43886653	1000	+	.	gene_id "MSTRG.30672"; transcript_id "MSTRG.30672.55"; exon_number "5";
chr11	StringTie	exon	43889725	43889828	1000	+	.	gene_id "MSTRG.30672"; transcript_id "MSTRG.30672.55"; exon_number "6";
chr11	StringTie	exon	43901516	43901725	1000	+	.	gene_id "MSTRG.30672"; transcript_id "MSTRG.30672.55"; exon_number "7";
chr11	StringTie	exon	43919038	43919136	1000	+	.	gene_id "MSTRG.30672"; transcript_id "MSTRG.30672.55"; exon_number "8";
chr11	StringTie	exon	43919918	43920274	1000	+	.	gene_id "MSTRG.30672"; transcript_id "MSTRG.30672.55"; exon_number "9";
chr11	StringTie	transcript	43880857	43920369	1000	+	.	gene_id "MSTRG.30672"; transcript_id "MSTRG.30672.58";
chr11	StringTie	exon	43880857	43881179	1000	+	.	gene_id "MSTRG.30672"; transcript_id "MSTRG.30672.58"; exon_number "1";
chr11	StringTie	exon	43882583	43882731	1000	+	.	gene_id "MSTRG.30672"; transcript_id "MSTRG.30672.58"; exon_number "2";
chr11	StringTie	exon	43883085	43883188	1000	+	.	gene_id "MSTRG.30672"; transcript_id "MSTRG.30672.58"; exon_number "3";
chr11	StringTie	exon	43883983	43884017	1000	+	.	gene_id "MSTRG.30672"; transcript_id "MSTRG.30672.58"; exon_number "4";
chr11	StringTie	exon	43886606	43886653	1000	+	.	gene_id "MSTRG.30672"; transcript_id "MSTRG.30672.58"; exon_number "5";
chr11	StringTie	exon	43889725	43889828	1000	+	.	gene_id "MSTRG.30672"; transcript_id "MSTRG.30672.58"; exon_number "6";
chr11	StringTie	exon	43901516	43901725	1000	+	.	gene_id "MSTRG.30672"; transcript_id "MSTRG.30672.58"; exon_number "7";
chr11	StringTie	exon	43919042	43919136	1000	+	.	gene_id "MSTRG.30672"; transcript_id "MSTRG.30672.58"; exon_number "8";
chr11	StringTie	exon	43919918	43920369	1000	+	.	gene_id "MSTRG.30672"; transcript_id "MSTRG.30672.58"; exon_number "9";
chr11	StringTie	transcript	43880757	43920385	1000	+	.	gene_id "MSTRG.30672"; transcript_id "MSTRG.30672.6";
chr11	StringTie	exon	43880757	43881446	1000	+	.	gene_id "MSTRG.30672"; transcript_id "MSTRG.30672.6"; exon_number "1";
chr11	StringTie	exon	43882583	43882731	1000	+	.	gene_id "MSTRG.30672"; transcript_id "MSTRG.30672.6"; exon_number "2";
chr11	StringTie	exon	43883085	43883188	1000	+	.	gene_id "MSTRG.30672"; transcript_id "MSTRG.30672.6"; exon_number "3";
chr11	StringTie	exon	43883983	43884017	1000	+	.	gene_id "MSTRG.30672"; transcript_id "MSTRG.30672.6"; exon_number "4";
chr11	StringTie	exon	43886609	43886653	1000	+	.	gene_id "MSTRG.30672"; transcript_id "MSTRG.30672.6"; exon_number "5";
chr11	StringTie	exon	43889725	43889828	1000	+	.	gene_id "MSTRG.30672"; transcript_id "MSTRG.30672.6"; exon_number "6";
chr11	StringTie	exon	43892041	43892129	1000	+	.	gene_id "MSTRG.30672"; transcript_id "MSTRG.30672.6"; exon_number "7";
chr11	StringTie	exon	43901516	43901725	1000	+	.	gene_id "MSTRG.30672"; transcript_id "MSTRG.30672.6"; exon_number "8";
chr11	StringTie	exon	43919038	43919136	1000	+	.	gene_id "MSTRG.30672"; transcript_id "MSTRG.30672.6"; exon_number "9";
chr11	StringTie	exon	43919918	43920385	1000	+	.	gene_id "MSTRG.30672"; transcript_id "MSTRG.30672.6"; exon_number "10";
chr11	StringTie	transcript	43882577	43920379	1000	+	.	gene_id "MSTRG.30672"; transcript_id "MSTRG.30672.60";
chr11	StringTie	exon	43882577	43882731	1000	+	.	gene_id "MSTRG.30672"; transcript_id "MSTRG.30672.60"; exon_number "1";
chr11	StringTie	exon	43883085	43883188	1000	+	.	gene_id "MSTRG.30672"; transcript_id "MSTRG.30672.60"; exon_number "2";
chr11	StringTie	exon	43883983	43884017	1000	+	.	gene_id "MSTRG.30672"; transcript_id "MSTRG.30672.60"; exon_number "3";
chr11	StringTie	exon	43886609	43886653	1000	+	.	gene_id "MSTRG.30672"; transcript_id "MSTRG.30672.60"; exon_number "4";
chr11	StringTie	exon	43889725	43889828	1000	+	.	gene_id "MSTRG.30672"; transcript_id "MSTRG.30672.60"; exon_number "5";
chr11	StringTie	exon	43892041	43892129	1000	+	.	gene_id "MSTRG.30672"; transcript_id "MSTRG.30672.60"; exon_number "6";
chr11	StringTie	exon	43901516	43901725	1000	+	.	gene_id "MSTRG.30672"; transcript_id "MSTRG.30672.60"; exon_number "7";
chr11	StringTie	exon	43919038	43919136	1000	+	.	gene_id "MSTRG.30672"; transcript_id "MSTRG.30672.60"; exon_number "8";
chr11	StringTie	exon	43919896	43920379	1000	+	.	gene_id "MSTRG.30672"; transcript_id "MSTRG.30672.60"; exon_number "9";
chr11	StringTie	transcript	43882961	43920272	1000	+	.	gene_id "MSTRG.30672"; transcript_id "MSTRG.30672.63";
chr11	StringTie	exon	43882961	43883188	1000	+	.	gene_id "MSTRG.30672"; transcript_id "MSTRG.30672.63"; exon_number "1";
chr11	StringTie	exon	43886606	43886653	1000	+	.	gene_id "MSTRG.30672"; transcript_id "MSTRG.30672.63"; exon_number "2";
chr11	StringTie	exon	43889725	43889828	1000	+	.	gene_id "MSTRG.30672"; transcript_id "MSTRG.30672.63"; exon_number "3";
chr11	StringTie	exon	43892041	43892129	1000	+	.	gene_id "MSTRG.30672"; transcript_id "MSTRG.30672.63"; exon_number "4";
chr11	StringTie	exon	43901516	43901725	1000	+	.	gene_id "MSTRG.30672"; transcript_id "MSTRG.30672.63"; exon_number "5";
chr11	StringTie	exon	43919038	43919136	1000	+	.	gene_id "MSTRG.30672"; transcript_id "MSTRG.30672.63"; exon_number "6";
chr11	StringTie	exon	43919896	43920272	1000	+	.	gene_id "MSTRG.30672"; transcript_id "MSTRG.30672.63"; exon_number "7";
chr11	StringTie	transcript	43883979	43920359	1000	+	.	gene_id "MSTRG.30672"; transcript_id "MSTRG.30672.66";
chr11	StringTie	exon	43883979	43884017	1000	+	.	gene_id "MSTRG.30672"; transcript_id "MSTRG.30672.66"; exon_number "1";
chr11	StringTie	exon	43886606	43886653	1000	+	.	gene_id "MSTRG.30672"; transcript_id "MSTRG.30672.66"; exon_number "2";
chr11	StringTie	exon	43889725	43889828	1000	+	.	gene_id "MSTRG.30672"; transcript_id "MSTRG.30672.66"; exon_number "3";
chr11	StringTie	exon	43892021	43892129	1000	+	.	gene_id "MSTRG.30672"; transcript_id "MSTRG.30672.66"; exon_number "4";
chr11	StringTie	exon	43901516	43901725	1000	+	.	gene_id "MSTRG.30672"; transcript_id "MSTRG.30672.66"; exon_number "5";
chr11	StringTie	exon	43919038	43919136	1000	+	.	gene_id "MSTRG.30672"; transcript_id "MSTRG.30672.66"; exon_number "6";
chr11	StringTie	exon	43919918	43920359	1000	+	.	gene_id "MSTRG.30672"; transcript_id "MSTRG.30672.66"; exon_number "7";
chr11	StringTie	transcript	43883979	43920321	1000	+	.	gene_id "MSTRG.30672"; transcript_id "MSTRG.30672.67";
chr11	StringTie	exon	43883979	43884017	1000	+	.	gene_id "MSTRG.30672"; transcript_id "MSTRG.30672.67"; exon_number "1";
chr11	StringTie	exon	43886606	43886653	1000	+	.	gene_id "MSTRG.30672"; transcript_id "MSTRG.30672.67"; exon_number "2";
chr11	StringTie	exon	43889725	43889828	1000	+	.	gene_id "MSTRG.30672"; transcript_id "MSTRG.30672.67"; exon_number "3";
chr11	StringTie	exon	43901516	43901725	1000	+	.	gene_id "MSTRG.30672"; transcript_id "MSTRG.30672.67"; exon_number "4";
chr11	StringTie	exon	43913581	43913741	1000	+	.	gene_id "MSTRG.30672"; transcript_id "MSTRG.30672.67"; exon_number "5";
chr11	StringTie	exon	43919038	43919136	1000	+	.	gene_id "MSTRG.30672"; transcript_id "MSTRG.30672.67"; exon_number "6";
chr11	StringTie	exon	43919918	43920321	1000	+	.	gene_id "MSTRG.30672"; transcript_id "MSTRG.30672.67"; exon_number "7";
chr11	StringTie	transcript	43883979	43920346	1000	+	.	gene_id "MSTRG.30672"; transcript_id "MSTRG.30672.68";
chr11	StringTie	exon	43883979	43884017	1000	+	.	gene_id "MSTRG.30672"; transcript_id "MSTRG.30672.68"; exon_number "1";
chr11	StringTie	exon	43886606	43886653	1000	+	.	gene_id "MSTRG.30672"; transcript_id "MSTRG.30672.68"; exon_number "2";
chr11	StringTie	exon	43889725	43889828	1000	+	.	gene_id "MSTRG.30672"; transcript_id "MSTRG.30672.68"; exon_number "3";
chr11	StringTie	exon	43892041	43892129	1000	+	.	gene_id "MSTRG.30672"; transcript_id "MSTRG.30672.68"; exon_number "4";
chr11	StringTie	exon	43897195	43897354	1000	+	.	gene_id "MSTRG.30672"; transcript_id "MSTRG.30672.68"; exon_number "5";
chr11	StringTie	exon	43901516	43901725	1000	+	.	gene_id "MSTRG.30672"; transcript_id "MSTRG.30672.68"; exon_number "6";
chr11	StringTie	exon	43919042	43919136	1000	+	.	gene_id "MSTRG.30672"; transcript_id "MSTRG.30672.68"; exon_number "7";
chr11	StringTie	exon	43919918	43920346	1000	+	.	gene_id "MSTRG.30672"; transcript_id "MSTRG.30672.68"; exon_number "8";
chr11	StringTie	transcript	43880757	43920386	1000	+	.	gene_id "MSTRG.30672"; transcript_id "MSTRG.30672.7";
chr11	StringTie	exon	43880757	43881179	1000	+	.	gene_id "MSTRG.30672"; transcript_id "MSTRG.30672.7"; exon_number "1";
chr11	StringTie	exon	43882583	43883188	1000	+	.	gene_id "MSTRG.30672"; transcript_id "MSTRG.30672.7"; exon_number "2";
chr11	StringTie	exon	43883983	43884017	1000	+	.	gene_id "MSTRG.30672"; transcript_id "MSTRG.30672.7"; exon_number "3";
chr11	StringTie	exon	43886606	43886653	1000	+	.	gene_id "MSTRG.30672"; transcript_id "MSTRG.30672.7"; exon_number "4";
chr11	StringTie	exon	43889725	43889828	1000	+	.	gene_id "MSTRG.30672"; transcript_id "MSTRG.30672.7"; exon_number "5";
chr11	StringTie	exon	43892041	43892129	1000	+	.	gene_id "MSTRG.30672"; transcript_id "MSTRG.30672.7"; exon_number "6";
chr11	StringTie	exon	43901516	43901725	1000	+	.	gene_id "MSTRG.30672"; transcript_id "MSTRG.30672.7"; exon_number "7";
chr11	StringTie	exon	43919038	43919136	1000	+	.	gene_id "MSTRG.30672"; transcript_id "MSTRG.30672.7"; exon_number "8";
chr11	StringTie	exon	43919896	43920386	1000	+	.	gene_id "MSTRG.30672"; transcript_id "MSTRG.30672.7"; exon_number "9";
chr11	StringTie	transcript	43907554	43920386	1000	+	.	gene_id "MSTRG.30672"; transcript_id "MSTRG.30672.71";
chr11	StringTie	exon	43907554	43908261	1000	+	.	gene_id "MSTRG.30672"; transcript_id "MSTRG.30672.71"; exon_number "1";
chr11	StringTie	exon	43919038	43919136	1000	+	.	gene_id "MSTRG.30672"; transcript_id "MSTRG.30672.71"; exon_number "2";
chr11	StringTie	exon	43919918	43920386	1000	+	.	gene_id "MSTRG.30672"; transcript_id "MSTRG.30672.71"; exon_number "3";
chr11	StringTie	transcript	43880758	43920389	1000	+	.	gene_id "MSTRG.30672"; transcript_id "MSTRG.30672.8";
chr11	StringTie	exon	43880758	43881446	1000	+	.	gene_id "MSTRG.30672"; transcript_id "MSTRG.30672.8"; exon_number "1";
chr11	StringTie	exon	43882583	43882731	1000	+	.	gene_id "MSTRG.30672"; transcript_id "MSTRG.30672.8"; exon_number "2";
chr11	StringTie	exon	43883085	43883188	1000	+	.	gene_id "MSTRG.30672"; transcript_id "MSTRG.30672.8"; exon_number "3";
chr11	StringTie	exon	43883983	43884017	1000	+	.	gene_id "MSTRG.30672"; transcript_id "MSTRG.30672.8"; exon_number "4";
chr11	StringTie	exon	43886606	43886653	1000	+	.	gene_id "MSTRG.30672"; transcript_id "MSTRG.30672.8"; exon_number "5";
chr11	StringTie	exon	43889725	43889828	1000	+	.	gene_id "MSTRG.30672"; transcript_id "MSTRG.30672.8"; exon_number "6";
chr11	StringTie	exon	43892041	43892129	1000	+	.	gene_id "MSTRG.30672"; transcript_id "MSTRG.30672.8"; exon_number "7";
chr11	StringTie	exon	43901516	43901725	1000	+	.	gene_id "MSTRG.30672"; transcript_id "MSTRG.30672.8"; exon_number "8";
chr11	StringTie	exon	43919038	43919136	1000	+	.	gene_id "MSTRG.30672"; transcript_id "MSTRG.30672.8"; exon_number "9";
chr11	StringTie	exon	43919896	43920389	1000	+	.	gene_id "MSTRG.30672"; transcript_id "MSTRG.30672.8"; exon_number "10";
chr11	StringTie	transcript	43880760	43920326	1000	+	.	gene_id "MSTRG.30672"; transcript_id "MSTRG.30672.9";
chr11	StringTie	exon	43880760	43881446	1000	+	.	gene_id "MSTRG.30672"; transcript_id "MSTRG.30672.9"; exon_number "1";
chr11	StringTie	exon	43882583	43882731	1000	+	.	gene_id "MSTRG.30672"; transcript_id "MSTRG.30672.9"; exon_number "2";
chr11	StringTie	exon	43883085	43883188	1000	+	.	gene_id "MSTRG.30672"; transcript_id "MSTRG.30672.9"; exon_number "3";
chr11	StringTie	exon	43883983	43884017	1000	+	.	gene_id "MSTRG.30672"; transcript_id "MSTRG.30672.9"; exon_number "4";
chr11	StringTie	exon	43886606	43886653	1000	+	.	gene_id "MSTRG.30672"; transcript_id "MSTRG.30672.9"; exon_number "5";
chr11	StringTie	exon	43889725	43889828	1000	+	.	gene_id "MSTRG.30672"; transcript_id "MSTRG.30672.9"; exon_number "6";
chr11	StringTie	exon	43892041	43892129	1000	+	.	gene_id "MSTRG.30672"; transcript_id "MSTRG.30672.9"; exon_number "7";
chr11	StringTie	exon	43919038	43919136	1000	+	.	gene_id "MSTRG.30672"; transcript_id "MSTRG.30672.9"; exon_number "8";
chr11	StringTie	exon	43919918	43920326	1000	+	.	gene_id "MSTRG.30672"; transcript_id "MSTRG.30672.9"; exon_number "9";
chr11	StringTie	transcript	43909292	43920926	1000	-	.	gene_id "MSTRG.30673"; transcript_id "ENST00000499194"; gene_name "ALKBH3-AS1"; ref_gene_id "ENSG00000244926";
chr11	StringTie	exon	43909292	43910513	1000	-	.	gene_id "MSTRG.30673"; transcript_id "ENST00000499194"; exon_number "1"; gene_name "ALKBH3-AS1"; ref_gene_id "ENSG00000244926";
chr11	StringTie	exon	43912263	43912484	1000	-	.	gene_id "MSTRG.30673"; transcript_id "ENST00000499194"; exon_number "2"; gene_name "ALKBH3-AS1"; ref_gene_id "ENSG00000244926";
chr11	StringTie	exon	43916669	43916921	1000	-	.	gene_id "MSTRG.30673"; transcript_id "ENST00000499194"; exon_number "3"; gene_name "ALKBH3-AS1"; ref_gene_id "ENSG00000244926";
chr11	StringTie	exon	43919586	43919662	1000	-	.	gene_id "MSTRG.30673"; transcript_id "ENST00000499194"; exon_number "4"; gene_name "ALKBH3-AS1"; ref_gene_id "ENSG00000244926";
chr11	StringTie	exon	43920386	43920464	1000	-	.	gene_id "MSTRG.30673"; transcript_id "ENST00000499194"; exon_number "5"; gene_name "ALKBH3-AS1"; ref_gene_id "ENSG00000244926";
chr11	StringTie	exon	43920874	43920926	1000	-	.	gene_id "MSTRG.30673"; transcript_id "ENST00000499194"; exon_number "6"; gene_name "ALKBH3-AS1"; ref_gene_id "ENSG00000244926";
chr11	StringTie	transcript	43912447	43920894	1000	-	.	gene_id "MSTRG.30673"; transcript_id "ENST00000527960"; gene_name "ALKBH3-AS1"; ref_gene_id "ENSG00000244926";
chr11	StringTie	exon	43912447	43912484	1000	-	.	gene_id "MSTRG.30673"; transcript_id "ENST00000527960"; exon_number "1"; gene_name "ALKBH3-AS1"; ref_gene_id "ENSG00000244926";
chr11	StringTie	exon	43920386	43920894	1000	-	.	gene_id "MSTRG.30673"; transcript_id "ENST00000527960"; exon_number "2"; gene_name "ALKBH3-AS1"; ref_gene_id "ENSG00000244926";
chr11	StringTie	transcript	43912262	43920944	1000	-	.	gene_id "MSTRG.30673"; transcript_id "ENST00000528285"; gene_name "ALKBH3-AS1"; ref_gene_id "ENSG00000244926";
chr11	StringTie	exon	43912262	43912484	1000	-	.	gene_id "MSTRG.30673"; transcript_id "ENST00000528285"; exon_number "1"; gene_name "ALKBH3-AS1"; ref_gene_id "ENSG00000244926";
chr11	StringTie	exon	43919586	43919662	1000	-	.	gene_id "MSTRG.30673"; transcript_id "ENST00000528285"; exon_number "2"; gene_name "ALKBH3-AS1"; ref_gene_id "ENSG00000244926";
chr11	StringTie	exon	43920386	43920464	1000	-	.	gene_id "MSTRG.30673"; transcript_id "ENST00000528285"; exon_number "3"; gene_name "ALKBH3-AS1"; ref_gene_id "ENSG00000244926";
chr11	StringTie	exon	43920874	43920944	1000	-	.	gene_id "MSTRG.30673"; transcript_id "ENST00000528285"; exon_number "4"; gene_name "ALKBH3-AS1"; ref_gene_id "ENSG00000244926";
chr11	StringTie	transcript	43912316	43920859	1000	-	.	gene_id "MSTRG.30673"; transcript_id "ENST00000534287"; gene_name "ALKBH3-AS1"; ref_gene_id "ENSG00000244926";
chr11	StringTie	exon	43912316	43912484	1000	-	.	gene_id "MSTRG.30673"; transcript_id "ENST00000534287"; exon_number "1"; gene_name "ALKBH3-AS1"; ref_gene_id "ENSG00000244926";
chr11	StringTie	exon	43919586	43919662	1000	-	.	gene_id "MSTRG.30673"; transcript_id "ENST00000534287"; exon_number "2"; gene_name "ALKBH3-AS1"; ref_gene_id "ENSG00000244926";
chr11	StringTie	exon	43920386	43920464	1000	-	.	gene_id "MSTRG.30673"; transcript_id "ENST00000534287"; exon_number "3"; gene_name "ALKBH3-AS1"; ref_gene_id "ENSG00000244926";
chr11	StringTie	exon	43920643	43920859	1000	-	.	gene_id "MSTRG.30673"; transcript_id "ENST00000534287"; exon_number "4"; gene_name "ALKBH3-AS1"; ref_gene_id "ENSG00000244926";
chr11	StringTie	transcript	43906917	43920944	1000	-	.	gene_id "MSTRG.30673"; transcript_id "MSTRG.30673.1";
chr11	StringTie	exon	43906917	43910513	1000	-	.	gene_id "MSTRG.30673"; transcript_id "MSTRG.30673.1"; exon_number "1";
chr11	StringTie	exon	43912263	43912484	1000	-	.	gene_id "MSTRG.30673"; transcript_id "MSTRG.30673.1"; exon_number "2";
chr11	StringTie	exon	43919586	43919662	1000	-	.	gene_id "MSTRG.30673"; transcript_id "MSTRG.30673.1"; exon_number "3";
chr11	StringTie	exon	43920386	43920464	1000	-	.	gene_id "MSTRG.30673"; transcript_id "MSTRG.30673.1"; exon_number "4";
chr11	StringTie	exon	43920874	43920944	1000	-	.	gene_id "MSTRG.30673"; transcript_id "MSTRG.30673.1"; exon_number "5";
chr11	StringTie	transcript	43925342	43943273	1000	+	.	gene_id "MSTRG.30674"; transcript_id "ENST00000339446"; gene_name "C11orf96"; ref_gene_id "ENSG00000187479";
chr11	StringTie	exon	43925342	43925472	1000	+	.	gene_id "MSTRG.30674"; transcript_id "ENST00000339446"; exon_number "1"; gene_name "C11orf96"; ref_gene_id "ENSG00000187479";
chr11	StringTie	exon	43926433	43926547	1000	+	.	gene_id "MSTRG.30674"; transcript_id "ENST00000339446"; exon_number "2"; gene_name "C11orf96"; ref_gene_id "ENSG00000187479";
chr11	StringTie	exon	43933093	43933146	1000	+	.	gene_id "MSTRG.30674"; transcript_id "ENST00000339446"; exon_number "3"; gene_name "C11orf96"; ref_gene_id "ENSG00000187479";
chr11	StringTie	exon	43942266	43943273	1000	+	.	gene_id "MSTRG.30674"; transcript_id "ENST00000339446"; exon_number "4"; gene_name "C11orf96"; ref_gene_id "ENSG00000187479";
chr11	StringTie	transcript	43921076	44001157	1000	+	.	gene_id "MSTRG.30674"; transcript_id "ENST00000526408"; gene_name "RP11-613D13.4"; ref_gene_id "ENSG00000254409";
chr11	StringTie	exon	43921076	43921171	1000	+	.	gene_id "MSTRG.30674"; transcript_id "ENST00000526408"; exon_number "1"; gene_name "RP11-613D13.4"; ref_gene_id "ENSG00000254409";
chr11	StringTie	exon	43933090	43933146	1000	+	.	gene_id "MSTRG.30674"; transcript_id "ENST00000526408"; exon_number "2"; gene_name "RP11-613D13.4"; ref_gene_id "ENSG00000254409";
chr11	StringTie	exon	43971443	43971527	1000	+	.	gene_id "MSTRG.30674"; transcript_id "ENST00000526408"; exon_number "3"; gene_name "RP11-613D13.4"; ref_gene_id "ENSG00000254409";
chr11	StringTie	exon	43973858	43974080	1000	+	.	gene_id "MSTRG.30674"; transcript_id "ENST00000526408"; exon_number "4"; gene_name "RP11-613D13.4"; ref_gene_id "ENSG00000254409";
chr11	StringTie	exon	43995014	43995054	1000	+	.	gene_id "MSTRG.30674"; transcript_id "ENST00000526408"; exon_number "5"; gene_name "RP11-613D13.4"; ref_gene_id "ENSG00000254409";
chr11	StringTie	exon	43995310	43995491	1000	+	.	gene_id "MSTRG.30674"; transcript_id "ENST00000526408"; exon_number "6"; gene_name "RP11-613D13.4"; ref_gene_id "ENSG00000254409";
chr11	StringTie	exon	44001099	44001157	1000	+	.	gene_id "MSTRG.30674"; transcript_id "ENST00000526408"; exon_number "7"; gene_name "RP11-613D13.4"; ref_gene_id "ENSG00000254409";
chr11	StringTie	transcript	43921059	43933410	1000	+	.	gene_id "MSTRG.30674"; transcript_id "ENST00000528226"; gene_name "RP11-613D13.4"; ref_gene_id "ENSG00000254409";
chr11	StringTie	exon	43921059	43921171	1000	+	.	gene_id "MSTRG.30674"; transcript_id "ENST00000528226"; exon_number "1"; gene_name "RP11-613D13.4"; ref_gene_id "ENSG00000254409";
chr11	StringTie	exon	43922213	43922275	1000	+	.	gene_id "MSTRG.30674"; transcript_id "ENST00000528226"; exon_number "2"; gene_name "RP11-613D13.4"; ref_gene_id "ENSG00000254409";
chr11	StringTie	exon	43925030	43925085	1000	+	.	gene_id "MSTRG.30674"; transcript_id "ENST00000528226"; exon_number "3"; gene_name "RP11-613D13.4"; ref_gene_id "ENSG00000254409";
chr11	StringTie	exon	43933090	43933410	1000	+	.	gene_id "MSTRG.30674"; transcript_id "ENST00000528226"; exon_number "4"; gene_name "RP11-613D13.4"; ref_gene_id "ENSG00000254409";
chr11	StringTie	transcript	43942505	43944338	1000	+	.	gene_id "MSTRG.30674"; transcript_id "ENST00000528572"; gene_name "C11orf96"; ref_gene_id "ENSG00000187479";
chr11	StringTie	exon	43942505	43944338	1000	+	.	gene_id "MSTRG.30674"; transcript_id "ENST00000528572"; exon_number "1"; gene_name "C11orf96"; ref_gene_id "ENSG00000187479";
chr11	StringTie	transcript	43942590	43943883	1000	+	.	gene_id "MSTRG.30674"; transcript_id "ENST00000617612"; gene_name "C11orf96"; ref_gene_id "ENSG00000187479";
chr11	StringTie	exon	43942590	43943883	1000	+	.	gene_id "MSTRG.30674"; transcript_id "ENST00000617612"; exon_number "1"; gene_name "C11orf96"; ref_gene_id "ENSG00000187479";
chr11	StringTie	transcript	43921059	43944338	1000	+	.	gene_id "MSTRG.30674"; transcript_id "MSTRG.30674.1";
chr11	StringTie	exon	43921059	43921171	1000	+	.	gene_id "MSTRG.30674"; transcript_id "MSTRG.30674.1"; exon_number "1";
chr11	StringTie	exon	43922213	43922275	1000	+	.	gene_id "MSTRG.30674"; transcript_id "MSTRG.30674.1"; exon_number "2";
chr11	StringTie	exon	43925030	43925085	1000	+	.	gene_id "MSTRG.30674"; transcript_id "MSTRG.30674.1"; exon_number "3";
chr11	StringTie	exon	43933090	43933146	1000	+	.	gene_id "MSTRG.30674"; transcript_id "MSTRG.30674.1"; exon_number "4";
chr11	StringTie	exon	43942583	43944338	1000	+	.	gene_id "MSTRG.30674"; transcript_id "MSTRG.30674.1"; exon_number "5";
chr11	StringTie	transcript	43942192	43944739	1000	+	.	gene_id "MSTRG.30674"; transcript_id "MSTRG.30674.10";
chr11	StringTie	exon	43942192	43943923	1000	+	.	gene_id "MSTRG.30674"; transcript_id "MSTRG.30674.10"; exon_number "1";
chr11	StringTie	exon	43944647	43944739	1000	+	.	gene_id "MSTRG.30674"; transcript_id "MSTRG.30674.10"; exon_number "2";
chr11	StringTie	transcript	43942574	43944343	1000	+	.	gene_id "MSTRG.30674"; transcript_id "MSTRG.30674.12";
chr11	StringTie	exon	43942574	43943099	1000	+	.	gene_id "MSTRG.30674"; transcript_id "MSTRG.30674.12"; exon_number "1";
chr11	StringTie	exon	43943130	43944343	1000	+	.	gene_id "MSTRG.30674"; transcript_id "MSTRG.30674.12"; exon_number "2";
chr11	StringTie	transcript	43942852	43944342	1000	+	.	gene_id "MSTRG.30674"; transcript_id "MSTRG.30674.14";
chr11	StringTie	exon	43942852	43943114	1000	+	.	gene_id "MSTRG.30674"; transcript_id "MSTRG.30674.14"; exon_number "1";
chr11	StringTie	exon	43943139	43944342	1000	+	.	gene_id "MSTRG.30674"; transcript_id "MSTRG.30674.14"; exon_number "2";
chr11	StringTie	transcript	43994878	43995729	1000	+	.	gene_id "MSTRG.30674"; transcript_id "MSTRG.30674.15";
chr11	StringTie	exon	43994878	43995729	1000	+	.	gene_id "MSTRG.30674"; transcript_id "MSTRG.30674.15"; exon_number "1";
chr11	StringTie	transcript	43925342	43944353	1000	+	.	gene_id "MSTRG.30674"; transcript_id "MSTRG.30674.4";
chr11	StringTie	exon	43925342	43925472	1000	+	.	gene_id "MSTRG.30674"; transcript_id "MSTRG.30674.4"; exon_number "1";
chr11	StringTie	exon	43926433	43926547	1000	+	.	gene_id "MSTRG.30674"; transcript_id "MSTRG.30674.4"; exon_number "2";
chr11	StringTie	exon	43933093	43933146	1000	+	.	gene_id "MSTRG.30674"; transcript_id "MSTRG.30674.4"; exon_number "3";
chr11	StringTie	exon	43942266	43943923	1000	+	.	gene_id "MSTRG.30674"; transcript_id "MSTRG.30674.4"; exon_number "4";
chr11	StringTie	exon	43944210	43944353	1000	+	.	gene_id "MSTRG.30674"; transcript_id "MSTRG.30674.4"; exon_number "5";
chr11	StringTie	transcript	43925342	43943947	1000	+	.	gene_id "MSTRG.30674"; transcript_id "MSTRG.30674.5";
chr11	StringTie	exon	43925342	43925472	1000	+	.	gene_id "MSTRG.30674"; transcript_id "MSTRG.30674.5"; exon_number "1";
chr11	StringTie	exon	43926433	43926547	1000	+	.	gene_id "MSTRG.30674"; transcript_id "MSTRG.30674.5"; exon_number "2";
chr11	StringTie	exon	43933093	43933146	1000	+	.	gene_id "MSTRG.30674"; transcript_id "MSTRG.30674.5"; exon_number "3";
chr11	StringTie	exon	43942266	43943269	1000	+	.	gene_id "MSTRG.30674"; transcript_id "MSTRG.30674.5"; exon_number "4";
chr11	StringTie	exon	43943528	43943947	1000	+	.	gene_id "MSTRG.30674"; transcript_id "MSTRG.30674.5"; exon_number "5";
chr11	StringTie	transcript	43926228	43946475	1000	+	.	gene_id "MSTRG.30674"; transcript_id "MSTRG.30674.7";
chr11	StringTie	exon	43926228	43926275	1000	+	.	gene_id "MSTRG.30674"; transcript_id "MSTRG.30674.7"; exon_number "1";
chr11	StringTie	exon	43942946	43946475	1000	+	.	gene_id "MSTRG.30674"; transcript_id "MSTRG.30674.7"; exon_number "2";
chr11	StringTie	transcript	43932993	43946339	1000	+	.	gene_id "MSTRG.30674"; transcript_id "MSTRG.30674.8";
chr11	StringTie	exon	43932993	43933146	1000	+	.	gene_id "MSTRG.30674"; transcript_id "MSTRG.30674.8"; exon_number "1";
chr11	StringTie	exon	43942946	43946339	1000	+	.	gene_id "MSTRG.30674"; transcript_id "MSTRG.30674.8"; exon_number "2";
chr11	StringTie	transcript	43939374	43956108	1000	+	.	gene_id "MSTRG.30674"; transcript_id "MSTRG.30674.9";
chr11	StringTie	exon	43939374	43942245	1000	+	.	gene_id "MSTRG.30674"; transcript_id "MSTRG.30674.9"; exon_number "1";
chr11	StringTie	exon	43942946	43943878	1000	+	.	gene_id "MSTRG.30674"; transcript_id "MSTRG.30674.9"; exon_number "2";
chr11	StringTie	exon	43956092	43956108	1000	+	.	gene_id "MSTRG.30674"; transcript_id "MSTRG.30674.9"; exon_number "3";
chr11	StringTie	transcript	43922482	43923119	1000	.	.	gene_id "MSTRG.30675"; transcript_id "MSTRG.30675.1";
chr11	StringTie	exon	43922482	43923119	1000	.	.	gene_id "MSTRG.30675"; transcript_id "MSTRG.30675.1"; exon_number "1";
chr11	StringTie	transcript	43924489	43924920	1000	+	.	gene_id "MSTRG.30676"; transcript_id "MSTRG.30676.1";
chr11	StringTie	exon	43924489	43924920	1000	+	.	gene_id "MSTRG.30676"; transcript_id "MSTRG.30676.1"; exon_number "1";
chr11	StringTie	transcript	43927288	43933929	1000	-	.	gene_id "MSTRG.30677"; transcript_id "MSTRG.30677.1";
chr11	StringTie	exon	43927288	43931356	1000	-	.	gene_id "MSTRG.30677"; transcript_id "MSTRG.30677.1"; exon_number "1";
chr11	StringTie	exon	43933720	43933929	1000	-	.	gene_id "MSTRG.30677"; transcript_id "MSTRG.30677.1"; exon_number "2";
chr11	StringTie	transcript	43927401	43933926	1000	-	.	gene_id "MSTRG.30677"; transcript_id "MSTRG.30677.2";
chr11	StringTie	exon	43927401	43928358	1000	-	.	gene_id "MSTRG.30677"; transcript_id "MSTRG.30677.2"; exon_number "1";
chr11	StringTie	exon	43928448	43928584	1000	-	.	gene_id "MSTRG.30677"; transcript_id "MSTRG.30677.2"; exon_number "2";
chr11	StringTie	exon	43933720	43933926	1000	-	.	gene_id "MSTRG.30677"; transcript_id "MSTRG.30677.2"; exon_number "3";
chr11	StringTie	transcript	43943787	43947206	1000	-	.	gene_id "MSTRG.30678"; transcript_id "ENST00000501541"; gene_name "RP11-613D13.8"; ref_gene_id "ENSG00000244953";
chr11	StringTie	exon	43943787	43945676	1000	-	.	gene_id "MSTRG.30678"; transcript_id "ENST00000501541"; exon_number "1"; gene_name "RP11-613D13.8"; ref_gene_id "ENSG00000244953";
chr11	StringTie	exon	43947052	43947206	1000	-	.	gene_id "MSTRG.30678"; transcript_id "ENST00000501541"; exon_number "2"; gene_name "RP11-613D13.8"; ref_gene_id "ENSG00000244953";
chr11	StringTie	transcript	43942591	43943589	1000	-	.	gene_id "MSTRG.30678"; transcript_id "MSTRG.30678.1";
chr11	StringTie	exon	43942591	43942664	1000	-	.	gene_id "MSTRG.30678"; transcript_id "MSTRG.30678.1"; exon_number "1";
chr11	StringTie	exon	43942728	43942822	1000	-	.	gene_id "MSTRG.30678"; transcript_id "MSTRG.30678.1"; exon_number "2";
chr11	StringTie	exon	43942913	43943162	1000	-	.	gene_id "MSTRG.30678"; transcript_id "MSTRG.30678.1"; exon_number "3";
chr11	StringTie	exon	43943193	43943589	1000	-	.	gene_id "MSTRG.30678"; transcript_id "MSTRG.30678.1"; exon_number "4";
chr11	StringTie	transcript	43942805	43943560	1000	-	.	gene_id "MSTRG.30678"; transcript_id "MSTRG.30678.2";
chr11	StringTie	exon	43942805	43942966	1000	-	.	gene_id "MSTRG.30678"; transcript_id "MSTRG.30678.2"; exon_number "1";
chr11	StringTie	exon	43943081	43943240	1000	-	.	gene_id "MSTRG.30678"; transcript_id "MSTRG.30678.2"; exon_number "2";
chr11	StringTie	exon	43943403	43943560	1000	-	.	gene_id "MSTRG.30678"; transcript_id "MSTRG.30678.2"; exon_number "3";
chr11	StringTie	transcript	43942896	43943649	1000	-	.	gene_id "MSTRG.30678"; transcript_id "MSTRG.30678.3";
chr11	StringTie	exon	43942896	43943171	1000	-	.	gene_id "MSTRG.30678"; transcript_id "MSTRG.30678.3"; exon_number "1";
chr11	StringTie	exon	43943347	43943649	1000	-	.	gene_id "MSTRG.30678"; transcript_id "MSTRG.30678.3"; exon_number "2";
chr11	StringTie	transcript	43943317	43947206	1000	-	.	gene_id "MSTRG.30678"; transcript_id "MSTRG.30678.4";
chr11	StringTie	exon	43943317	43943353	1000	-	.	gene_id "MSTRG.30678"; transcript_id "MSTRG.30678.4"; exon_number "1";
chr11	StringTie	exon	43943469	43945676	1000	-	.	gene_id "MSTRG.30678"; transcript_id "MSTRG.30678.4"; exon_number "2";
chr11	StringTie	exon	43947052	43947206	1000	-	.	gene_id "MSTRG.30678"; transcript_id "MSTRG.30678.4"; exon_number "3";
chr11	StringTie	transcript	43943404	43947206	1000	-	.	gene_id "MSTRG.30678"; transcript_id "MSTRG.30678.5";
chr11	StringTie	exon	43943404	43943440	1000	-	.	gene_id "MSTRG.30678"; transcript_id "MSTRG.30678.5"; exon_number "1";
chr11	StringTie	exon	43943535	43945676	1000	-	.	gene_id "MSTRG.30678"; transcript_id "MSTRG.30678.5"; exon_number "2";
chr11	StringTie	exon	43947052	43947206	1000	-	.	gene_id "MSTRG.30678"; transcript_id "MSTRG.30678.5"; exon_number "3";
chr11	StringTie	transcript	43965054	43965431	1000	.	.	gene_id "MSTRG.30679"; transcript_id "MSTRG.30679.1";
chr11	StringTie	exon	43965054	43965431	1000	.	.	gene_id "MSTRG.30679"; transcript_id "MSTRG.30679.1"; exon_number "1";
chr1	StringTie	transcript	38268180	38272675	1000	.	.	gene_id "MSTRG.3068"; transcript_id "MSTRG.3068.1";
chr1	StringTie	exon	38268180	38272675	1000	.	.	gene_id "MSTRG.3068"; transcript_id "MSTRG.3068.1"; exon_number "1";
chr11	StringTie	transcript	43967029	43967248	1000	.	.	gene_id "MSTRG.30680"; transcript_id "MSTRG.30680.1";
chr11	StringTie	exon	43967029	43967248	1000	.	.	gene_id "MSTRG.30680"; transcript_id "MSTRG.30680.1"; exon_number "1";
chr11	StringTie	transcript	43971562	43972282	1000	.	.	gene_id "MSTRG.30681"; transcript_id "MSTRG.30681.1";
chr11	StringTie	exon	43971562	43972282	1000	.	.	gene_id "MSTRG.30681"; transcript_id "MSTRG.30681.1"; exon_number "1";
chr11	StringTie	transcript	43976469	43987585	1000	-	.	gene_id "MSTRG.30682"; transcript_id "MSTRG.30682.1";
chr11	StringTie	exon	43976469	43976661	1000	-	.	gene_id "MSTRG.30682"; transcript_id "MSTRG.30682.1"; exon_number "1";
chr11	StringTie	exon	43979702	43979839	1000	-	.	gene_id "MSTRG.30682"; transcript_id "MSTRG.30682.1"; exon_number "2";
chr11	StringTie	exon	43987218	43987585	1000	-	.	gene_id "MSTRG.30682"; transcript_id "MSTRG.30682.1"; exon_number "3";
chr11	StringTie	transcript	43988351	43989687	1000	.	.	gene_id "MSTRG.30683"; transcript_id "MSTRG.30683.1";
chr11	StringTie	exon	43988351	43989687	1000	.	.	gene_id "MSTRG.30683"; transcript_id "MSTRG.30683.1"; exon_number "1";
chr11	StringTie	transcript	43992816	43993737	1000	.	.	gene_id "MSTRG.30684"; transcript_id "MSTRG.30684.1";
chr11	StringTie	exon	43992816	43993737	1000	.	.	gene_id "MSTRG.30684"; transcript_id "MSTRG.30684.1"; exon_number "1";
chr11	StringTie	transcript	43996638	43997024	1000	.	.	gene_id "MSTRG.30685"; transcript_id "MSTRG.30685.1";
chr11	StringTie	exon	43996638	43997024	1000	.	.	gene_id "MSTRG.30685"; transcript_id "MSTRG.30685.1"; exon_number "1";
chr11	StringTie	transcript	44000361	44000638	1000	.	.	gene_id "MSTRG.30686"; transcript_id "MSTRG.30686.1";
chr11	StringTie	exon	44000361	44000638	1000	.	.	gene_id "MSTRG.30686"; transcript_id "MSTRG.30686.1"; exon_number "1";
chr11	StringTie	transcript	44662902	44673531	1000	.	.	gene_id "MSTRG.30687"; transcript_id "MSTRG.30687.1";
chr11	StringTie	exon	44662902	44673531	1000	.	.	gene_id "MSTRG.30687"; transcript_id "MSTRG.30687.1"; exon_number "1";
chr11	StringTie	transcript	44679263	44679793	1000	.	.	gene_id "MSTRG.30688"; transcript_id "MSTRG.30688.1";
chr11	StringTie	exon	44679263	44679793	1000	.	.	gene_id "MSTRG.30688"; transcript_id "MSTRG.30688.1"; exon_number "1";
chr11	StringTie	transcript	44680571	44681102	1000	.	.	gene_id "MSTRG.30689"; transcript_id "MSTRG.30689.1";
chr11	StringTie	exon	44680571	44681102	1000	.	.	gene_id "MSTRG.30689"; transcript_id "MSTRG.30689.1"; exon_number "1";
chr1	StringTie	transcript	38281410	38281909	1000	.	.	gene_id "MSTRG.3069"; transcript_id "MSTRG.3069.1";
chr1	StringTie	exon	38281410	38281909	1000	.	.	gene_id "MSTRG.3069"; transcript_id "MSTRG.3069.1"; exon_number "1";
chr11	StringTie	transcript	44685156	44686031	1000	.	.	gene_id "MSTRG.30690"; transcript_id "MSTRG.30690.1";
chr11	StringTie	exon	44685156	44686031	1000	.	.	gene_id "MSTRG.30690"; transcript_id "MSTRG.30690.1"; exon_number "1";
chr11	StringTie	transcript	44694863	44696301	1000	-	.	gene_id "MSTRG.30691"; transcript_id "ENST00000532748"; gene_name "RP11-45A12.1"; ref_gene_id "ENSG00000255079";
chr11	StringTie	exon	44694863	44695570	1000	-	.	gene_id "MSTRG.30691"; transcript_id "ENST00000532748"; exon_number "1"; gene_name "RP11-45A12.1"; ref_gene_id "ENSG00000255079";
chr11	StringTie	exon	44696221	44696301	1000	-	.	gene_id "MSTRG.30691"; transcript_id "ENST00000532748"; exon_number "2"; gene_name "RP11-45A12.1"; ref_gene_id "ENSG00000255079";
chr11	StringTie	transcript	44689228	44696860	1000	-	.	gene_id "MSTRG.30691"; transcript_id "MSTRG.30691.1";
chr11	StringTie	exon	44689228	44689500	1000	-	.	gene_id "MSTRG.30691"; transcript_id "MSTRG.30691.1"; exon_number "1";
chr11	StringTie	exon	44694855	44695570	1000	-	.	gene_id "MSTRG.30691"; transcript_id "MSTRG.30691.1"; exon_number "2";
chr11	StringTie	exon	44696221	44696860	1000	-	.	gene_id "MSTRG.30691"; transcript_id "MSTRG.30691.1"; exon_number "3";
chr11	StringTie	transcript	44689319	44701384	1000	-	.	gene_id "MSTRG.30691"; transcript_id "MSTRG.30691.2";
chr11	StringTie	exon	44689319	44689500	1000	-	.	gene_id "MSTRG.30691"; transcript_id "MSTRG.30691.2"; exon_number "1";
chr11	StringTie	exon	44696221	44696313	1000	-	.	gene_id "MSTRG.30691"; transcript_id "MSTRG.30691.2"; exon_number "2";
chr11	StringTie	exon	44696806	44696835	1000	-	.	gene_id "MSTRG.30691"; transcript_id "MSTRG.30691.2"; exon_number "3";
chr11	StringTie	exon	44701257	44701384	1000	-	.	gene_id "MSTRG.30691"; transcript_id "MSTRG.30691.2"; exon_number "4";
chr11	StringTie	transcript	44689326	44696324	1000	-	.	gene_id "MSTRG.30691"; transcript_id "MSTRG.30691.3";
chr11	StringTie	exon	44689326	44689500	1000	-	.	gene_id "MSTRG.30691"; transcript_id "MSTRG.30691.3"; exon_number "1";
chr11	StringTie	exon	44694855	44695143	1000	-	.	gene_id "MSTRG.30691"; transcript_id "MSTRG.30691.3"; exon_number "2";
chr11	StringTie	exon	44696221	44696324	1000	-	.	gene_id "MSTRG.30691"; transcript_id "MSTRG.30691.3"; exon_number "3";
chr11	StringTie	transcript	44698277	44698481	1000	.	.	gene_id "MSTRG.30692"; transcript_id "MSTRG.30692.1";
chr11	StringTie	exon	44698277	44698481	1000	.	.	gene_id "MSTRG.30692"; transcript_id "MSTRG.30692.1"; exon_number "1";
chr11	StringTie	transcript	44705105	44705380	1000	.	.	gene_id "MSTRG.30693"; transcript_id "MSTRG.30693.1";
chr11	StringTie	exon	44705105	44705380	1000	.	.	gene_id "MSTRG.30693"; transcript_id "MSTRG.30693.1"; exon_number "1";
chr11	StringTie	transcript	44709743	44710599	1000	.	.	gene_id "MSTRG.30694"; transcript_id "MSTRG.30694.1";
chr11	StringTie	exon	44709743	44710599	1000	.	.	gene_id "MSTRG.30694"; transcript_id "MSTRG.30694.1"; exon_number "1";
chr11	StringTie	transcript	44712702	44713611	1000	.	.	gene_id "MSTRG.30695"; transcript_id "MSTRG.30695.1";
chr11	StringTie	exon	44712702	44713611	1000	.	.	gene_id "MSTRG.30695"; transcript_id "MSTRG.30695.1"; exon_number "1";
chr11	StringTie	transcript	44714160	44717203	1000	.	.	gene_id "MSTRG.30696"; transcript_id "MSTRG.30696.1";
chr11	StringTie	exon	44714160	44717203	1000	.	.	gene_id "MSTRG.30696"; transcript_id "MSTRG.30696.1"; exon_number "1";
chr11	StringTie	transcript	44565591	44620363	1000	+	.	gene_id "MSTRG.30697"; transcript_id "ENST00000227155"; gene_name "CD82"; ref_gene_id "ENSG00000085117";
chr11	StringTie	exon	44565591	44565736	1000	+	.	gene_id "MSTRG.30697"; transcript_id "ENST00000227155"; exon_number "1"; gene_name "CD82"; ref_gene_id "ENSG00000085117";
chr11	StringTie	exon	44587475	44587556	1000	+	.	gene_id "MSTRG.30697"; transcript_id "ENST00000227155"; exon_number "2"; gene_name "CD82"; ref_gene_id "ENSG00000085117";
chr11	StringTie	exon	44594643	44594725	1000	+	.	gene_id "MSTRG.30697"; transcript_id "ENST00000227155"; exon_number "3"; gene_name "CD82"; ref_gene_id "ENSG00000085117";
chr11	StringTie	exon	44600158	44600230	1000	+	.	gene_id "MSTRG.30697"; transcript_id "ENST00000227155"; exon_number "4"; gene_name "CD82"; ref_gene_id "ENSG00000085117";
chr11	StringTie	exon	44605058	44605182	1000	+	.	gene_id "MSTRG.30697"; transcript_id "ENST00000227155"; exon_number "5"; gene_name "CD82"; ref_gene_id "ENSG00000085117";
chr11	StringTie	exon	44605355	44605429	1000	+	.	gene_id "MSTRG.30697"; transcript_id "ENST00000227155"; exon_number "6"; gene_name "CD82"; ref_gene_id "ENSG00000085117";
chr11	StringTie	exon	44615272	44615373	1000	+	.	gene_id "MSTRG.30697"; transcript_id "ENST00000227155"; exon_number "7"; gene_name "CD82"; ref_gene_id "ENSG00000085117";
chr11	StringTie	exon	44618162	44618365	1000	+	.	gene_id "MSTRG.30697"; transcript_id "ENST00000227155"; exon_number "8"; gene_name "CD82"; ref_gene_id "ENSG00000085117";
chr11	StringTie	exon	44618640	44618723	1000	+	.	gene_id "MSTRG.30697"; transcript_id "ENST00000227155"; exon_number "9"; gene_name "CD82"; ref_gene_id "ENSG00000085117";
chr11	StringTie	exon	44619049	44620363	1000	+	.	gene_id "MSTRG.30697"; transcript_id "ENST00000227155"; exon_number "10"; gene_name "CD82"; ref_gene_id "ENSG00000085117";
chr11	StringTie	transcript	44565601	44619126	1000	+	.	gene_id "MSTRG.30697"; transcript_id "ENST00000342935"; gene_name "CD82"; ref_gene_id "ENSG00000085117";
chr11	StringTie	exon	44565601	44565736	1000	+	.	gene_id "MSTRG.30697"; transcript_id "ENST00000342935"; exon_number "1"; gene_name "CD82"; ref_gene_id "ENSG00000085117";
chr11	StringTie	exon	44587475	44587556	1000	+	.	gene_id "MSTRG.30697"; transcript_id "ENST00000342935"; exon_number "2"; gene_name "CD82"; ref_gene_id "ENSG00000085117";
chr11	StringTie	exon	44594643	44594725	1000	+	.	gene_id "MSTRG.30697"; transcript_id "ENST00000342935"; exon_number "3"; gene_name "CD82"; ref_gene_id "ENSG00000085117";
chr11	StringTie	exon	44600158	44600230	1000	+	.	gene_id "MSTRG.30697"; transcript_id "ENST00000342935"; exon_number "4"; gene_name "CD82"; ref_gene_id "ENSG00000085117";
chr11	StringTie	exon	44605058	44605182	1000	+	.	gene_id "MSTRG.30697"; transcript_id "ENST00000342935"; exon_number "5"; gene_name "CD82"; ref_gene_id "ENSG00000085117";
chr11	StringTie	exon	44615272	44615373	1000	+	.	gene_id "MSTRG.30697"; transcript_id "ENST00000342935"; exon_number "6"; gene_name "CD82"; ref_gene_id "ENSG00000085117";
chr11	StringTie	exon	44618162	44618365	1000	+	.	gene_id "MSTRG.30697"; transcript_id "ENST00000342935"; exon_number "7"; gene_name "CD82"; ref_gene_id "ENSG00000085117";
chr11	StringTie	exon	44618640	44618723	1000	+	.	gene_id "MSTRG.30697"; transcript_id "ENST00000342935"; exon_number "8"; gene_name "CD82"; ref_gene_id "ENSG00000085117";
chr11	StringTie	exon	44619049	44619126	1000	+	.	gene_id "MSTRG.30697"; transcript_id "ENST00000342935"; exon_number "9"; gene_name "CD82"; ref_gene_id "ENSG00000085117";
chr11	StringTie	transcript	44629357	44629674	1000	+	.	gene_id "MSTRG.30697"; transcript_id "ENST00000468193"; gene_name "RPL34P22"; ref_gene_id "ENSG00000244267";
chr11	StringTie	exon	44629357	44629674	1000	+	.	gene_id "MSTRG.30697"; transcript_id "ENST00000468193"; exon_number "1"; gene_name "RPL34P22"; ref_gene_id "ENSG00000244267";
chr11	StringTie	transcript	44565723	44605125	1000	+	.	gene_id "MSTRG.30697"; transcript_id "ENST00000524704"; gene_name "CD82"; ref_gene_id "ENSG00000085117";
chr11	StringTie	exon	44565723	44566000	1000	+	.	gene_id "MSTRG.30697"; transcript_id "ENST00000524704"; exon_number "1"; gene_name "CD82"; ref_gene_id "ENSG00000085117";
chr11	StringTie	exon	44587475	44587556	1000	+	.	gene_id "MSTRG.30697"; transcript_id "ENST00000524704"; exon_number "2"; gene_name "CD82"; ref_gene_id "ENSG00000085117";
chr11	StringTie	exon	44594643	44594725	1000	+	.	gene_id "MSTRG.30697"; transcript_id "ENST00000524704"; exon_number "3"; gene_name "CD82"; ref_gene_id "ENSG00000085117";
chr11	StringTie	exon	44600158	44600230	1000	+	.	gene_id "MSTRG.30697"; transcript_id "ENST00000524704"; exon_number "4"; gene_name "CD82"; ref_gene_id "ENSG00000085117";
chr11	StringTie	exon	44605058	44605125	1000	+	.	gene_id "MSTRG.30697"; transcript_id "ENST00000524704"; exon_number "5"; gene_name "CD82"; ref_gene_id "ENSG00000085117";
chr11	StringTie	transcript	44618270	44619709	1000	+	.	gene_id "MSTRG.30697"; transcript_id "ENST00000524750"; gene_name "CD82"; ref_gene_id "ENSG00000085117";
chr11	StringTie	exon	44618270	44618365	1000	+	.	gene_id "MSTRG.30697"; transcript_id "ENST00000524750"; exon_number "1"; gene_name "CD82"; ref_gene_id "ENSG00000085117";
chr11	StringTie	exon	44619049	44619709	1000	+	.	gene_id "MSTRG.30697"; transcript_id "ENST00000524750"; exon_number "2"; gene_name "CD82"; ref_gene_id "ENSG00000085117";
chr11	StringTie	transcript	44565663	44600209	1000	+	.	gene_id "MSTRG.30697"; transcript_id "ENST00000525210"; gene_name "CD82"; ref_gene_id "ENSG00000085117";
chr11	StringTie	exon	44565663	44565736	1000	+	.	gene_id "MSTRG.30697"; transcript_id "ENST00000525210"; exon_number "1"; gene_name "CD82"; ref_gene_id "ENSG00000085117";
chr11	StringTie	exon	44587475	44587556	1000	+	.	gene_id "MSTRG.30697"; transcript_id "ENST00000525210"; exon_number "2"; gene_name "CD82"; ref_gene_id "ENSG00000085117";
chr11	StringTie	exon	44587710	44587886	1000	+	.	gene_id "MSTRG.30697"; transcript_id "ENST00000525210"; exon_number "3"; gene_name "CD82"; ref_gene_id "ENSG00000085117";
chr11	StringTie	exon	44594643	44594725	1000	+	.	gene_id "MSTRG.30697"; transcript_id "ENST00000525210"; exon_number "4"; gene_name "CD82"; ref_gene_id "ENSG00000085117";
chr11	StringTie	exon	44600158	44600209	1000	+	.	gene_id "MSTRG.30697"; transcript_id "ENST00000525210"; exon_number "5"; gene_name "CD82"; ref_gene_id "ENSG00000085117";
chr11	StringTie	transcript	44573078	44605407	1000	+	.	gene_id "MSTRG.30697"; transcript_id "ENST00000525813"; gene_name "CD82"; ref_gene_id "ENSG00000085117";
chr11	StringTie	exon	44573078	44573234	1000	+	.	gene_id "MSTRG.30697"; transcript_id "ENST00000525813"; exon_number "1"; gene_name "CD82"; ref_gene_id "ENSG00000085117";
chr11	StringTie	exon	44587475	44587556	1000	+	.	gene_id "MSTRG.30697"; transcript_id "ENST00000525813"; exon_number "2"; gene_name "CD82"; ref_gene_id "ENSG00000085117";
chr11	StringTie	exon	44594643	44594725	1000	+	.	gene_id "MSTRG.30697"; transcript_id "ENST00000525813"; exon_number "3"; gene_name "CD82"; ref_gene_id "ENSG00000085117";
chr11	StringTie	exon	44600158	44600230	1000	+	.	gene_id "MSTRG.30697"; transcript_id "ENST00000525813"; exon_number "4"; gene_name "CD82"; ref_gene_id "ENSG00000085117";
chr11	StringTie	exon	44605058	44605182	1000	+	.	gene_id "MSTRG.30697"; transcript_id "ENST00000525813"; exon_number "5"; gene_name "CD82"; ref_gene_id "ENSG00000085117";
chr11	StringTie	exon	44605355	44605407	1000	+	.	gene_id "MSTRG.30697"; transcript_id "ENST00000525813"; exon_number "6"; gene_name "CD82"; ref_gene_id "ENSG00000085117";
chr11	StringTie	transcript	44565667	44619383	1000	+	.	gene_id "MSTRG.30697"; transcript_id "ENST00000525898"; gene_name "CD82"; ref_gene_id "ENSG00000085117";
chr11	StringTie	exon	44565667	44565736	1000	+	.	gene_id "MSTRG.30697"; transcript_id "ENST00000525898"; exon_number "1"; gene_name "CD82"; ref_gene_id "ENSG00000085117";
chr11	StringTie	exon	44587475	44587556	1000	+	.	gene_id "MSTRG.30697"; transcript_id "ENST00000525898"; exon_number "2"; gene_name "CD82"; ref_gene_id "ENSG00000085117";
chr11	StringTie	exon	44594643	44594725	1000	+	.	gene_id "MSTRG.30697"; transcript_id "ENST00000525898"; exon_number "3"; gene_name "CD82"; ref_gene_id "ENSG00000085117";
chr11	StringTie	exon	44600158	44600230	1000	+	.	gene_id "MSTRG.30697"; transcript_id "ENST00000525898"; exon_number "4"; gene_name "CD82"; ref_gene_id "ENSG00000085117";
chr11	StringTie	exon	44605058	44605429	1000	+	.	gene_id "MSTRG.30697"; transcript_id "ENST00000525898"; exon_number "5"; gene_name "CD82"; ref_gene_id "ENSG00000085117";
chr11	StringTie	exon	44615272	44615373	1000	+	.	gene_id "MSTRG.30697"; transcript_id "ENST00000525898"; exon_number "6"; gene_name "CD82"; ref_gene_id "ENSG00000085117";
chr11	StringTie	exon	44618162	44618365	1000	+	.	gene_id "MSTRG.30697"; transcript_id "ENST00000525898"; exon_number "7"; gene_name "CD82"; ref_gene_id "ENSG00000085117";
chr11	StringTie	exon	44618640	44618723	1000	+	.	gene_id "MSTRG.30697"; transcript_id "ENST00000525898"; exon_number "8"; gene_name "CD82"; ref_gene_id "ENSG00000085117";
chr11	StringTie	exon	44619049	44619383	1000	+	.	gene_id "MSTRG.30697"; transcript_id "ENST00000525898"; exon_number "9"; gene_name "CD82"; ref_gene_id "ENSG00000085117";
chr11	StringTie	transcript	44564427	44615295	1000	+	.	gene_id "MSTRG.30697"; transcript_id "ENST00000526958"; gene_name "CD82"; ref_gene_id "ENSG00000085117";
chr11	StringTie	exon	44564427	44564502	1000	+	.	gene_id "MSTRG.30697"; transcript_id "ENST00000526958"; exon_number "1"; gene_name "CD82"; ref_gene_id "ENSG00000085117";
chr11	StringTie	exon	44587475	44587556	1000	+	.	gene_id "MSTRG.30697"; transcript_id "ENST00000526958"; exon_number "2"; gene_name "CD82"; ref_gene_id "ENSG00000085117";
chr11	StringTie	exon	44594643	44594725	1000	+	.	gene_id "MSTRG.30697"; transcript_id "ENST00000526958"; exon_number "3"; gene_name "CD82"; ref_gene_id "ENSG00000085117";
chr11	StringTie	exon	44600158	44600230	1000	+	.	gene_id "MSTRG.30697"; transcript_id "ENST00000526958"; exon_number "4"; gene_name "CD82"; ref_gene_id "ENSG00000085117";
chr11	StringTie	exon	44605058	44605182	1000	+	.	gene_id "MSTRG.30697"; transcript_id "ENST00000526958"; exon_number "5"; gene_name "CD82"; ref_gene_id "ENSG00000085117";
chr11	StringTie	exon	44605355	44605429	1000	+	.	gene_id "MSTRG.30697"; transcript_id "ENST00000526958"; exon_number "6"; gene_name "CD82"; ref_gene_id "ENSG00000085117";
chr11	StringTie	exon	44615272	44615295	1000	+	.	gene_id "MSTRG.30697"; transcript_id "ENST00000526958"; exon_number "7"; gene_name "CD82"; ref_gene_id "ENSG00000085117";
chr11	StringTie	transcript	44565680	44605438	1000	+	.	gene_id "MSTRG.30697"; transcript_id "ENST00000527737"; gene_name "CD82"; ref_gene_id "ENSG00000085117";
chr11	StringTie	exon	44565680	44565736	1000	+	.	gene_id "MSTRG.30697"; transcript_id "ENST00000527737"; exon_number "1"; gene_name "CD82"; ref_gene_id "ENSG00000085117";
chr11	StringTie	exon	44585143	44585292	1000	+	.	gene_id "MSTRG.30697"; transcript_id "ENST00000527737"; exon_number "2"; gene_name "CD82"; ref_gene_id "ENSG00000085117";
chr11	StringTie	exon	44587475	44587556	1000	+	.	gene_id "MSTRG.30697"; transcript_id "ENST00000527737"; exon_number "3"; gene_name "CD82"; ref_gene_id "ENSG00000085117";
chr11	StringTie	exon	44594643	44594725	1000	+	.	gene_id "MSTRG.30697"; transcript_id "ENST00000527737"; exon_number "4"; gene_name "CD82"; ref_gene_id "ENSG00000085117";
chr11	StringTie	exon	44600158	44600230	1000	+	.	gene_id "MSTRG.30697"; transcript_id "ENST00000527737"; exon_number "5"; gene_name "CD82"; ref_gene_id "ENSG00000085117";
chr11	StringTie	exon	44605058	44605182	1000	+	.	gene_id "MSTRG.30697"; transcript_id "ENST00000527737"; exon_number "6"; gene_name "CD82"; ref_gene_id "ENSG00000085117";
chr11	StringTie	exon	44605355	44605438	1000	+	.	gene_id "MSTRG.30697"; transcript_id "ENST00000527737"; exon_number "7"; gene_name "CD82"; ref_gene_id "ENSG00000085117";
chr11	StringTie	transcript	44565642	44619334	1000	+	.	gene_id "MSTRG.30697"; transcript_id "ENST00000529277"; gene_name "CD82"; ref_gene_id "ENSG00000085117";
chr11	StringTie	exon	44565642	44565736	1000	+	.	gene_id "MSTRG.30697"; transcript_id "ENST00000529277"; exon_number "1"; gene_name "CD82"; ref_gene_id "ENSG00000085117";
chr11	StringTie	exon	44587475	44587503	1000	+	.	gene_id "MSTRG.30697"; transcript_id "ENST00000529277"; exon_number "2"; gene_name "CD82"; ref_gene_id "ENSG00000085117";
chr11	StringTie	exon	44618278	44618365	1000	+	.	gene_id "MSTRG.30697"; transcript_id "ENST00000529277"; exon_number "3"; gene_name "CD82"; ref_gene_id "ENSG00000085117";
chr11	StringTie	exon	44618640	44618723	1000	+	.	gene_id "MSTRG.30697"; transcript_id "ENST00000529277"; exon_number "4"; gene_name "CD82"; ref_gene_id "ENSG00000085117";
chr11	StringTie	exon	44619049	44619334	1000	+	.	gene_id "MSTRG.30697"; transcript_id "ENST00000529277"; exon_number "5"; gene_name "CD82"; ref_gene_id "ENSG00000085117";
chr11	StringTie	transcript	44587232	44594996	1000	+	.	gene_id "MSTRG.30697"; transcript_id "ENST00000529853"; gene_name "CD82"; ref_gene_id "ENSG00000085117";
chr11	StringTie	exon	44587232	44587556	1000	+	.	gene_id "MSTRG.30697"; transcript_id "ENST00000529853"; exon_number "1"; gene_name "CD82"; ref_gene_id "ENSG00000085117";
chr11	StringTie	exon	44594643	44594996	1000	+	.	gene_id "MSTRG.30697"; transcript_id "ENST00000529853"; exon_number "2"; gene_name "CD82"; ref_gene_id "ENSG00000085117";
chr11	StringTie	transcript	44596856	44618253	1000	+	.	gene_id "MSTRG.30697"; transcript_id "ENST00000530601"; gene_name "CD82"; ref_gene_id "ENSG00000085117";
chr11	StringTie	exon	44596856	44596969	1000	+	.	gene_id "MSTRG.30697"; transcript_id "ENST00000530601"; exon_number "1"; gene_name "CD82"; ref_gene_id "ENSG00000085117";
chr11	StringTie	exon	44600158	44600230	1000	+	.	gene_id "MSTRG.30697"; transcript_id "ENST00000530601"; exon_number "2"; gene_name "CD82"; ref_gene_id "ENSG00000085117";
chr11	StringTie	exon	44605058	44605182	1000	+	.	gene_id "MSTRG.30697"; transcript_id "ENST00000530601"; exon_number "3"; gene_name "CD82"; ref_gene_id "ENSG00000085117";
chr11	StringTie	exon	44605355	44605429	1000	+	.	gene_id "MSTRG.30697"; transcript_id "ENST00000530601"; exon_number "4"; gene_name "CD82"; ref_gene_id "ENSG00000085117";
chr11	StringTie	exon	44615272	44615373	1000	+	.	gene_id "MSTRG.30697"; transcript_id "ENST00000530601"; exon_number "5"; gene_name "CD82"; ref_gene_id "ENSG00000085117";
chr11	StringTie	exon	44618162	44618253	1000	+	.	gene_id "MSTRG.30697"; transcript_id "ENST00000530601"; exon_number "6"; gene_name "CD82"; ref_gene_id "ENSG00000085117";
chr11	StringTie	transcript	44604428	44619275	1000	+	.	gene_id "MSTRG.30697"; transcript_id "ENST00000530931"; gene_name "CD82"; ref_gene_id "ENSG00000085117";
chr11	StringTie	exon	44604428	44604501	1000	+	.	gene_id "MSTRG.30697"; transcript_id "ENST00000530931"; exon_number "1"; gene_name "CD82"; ref_gene_id "ENSG00000085117";
chr11	StringTie	exon	44605058	44605182	1000	+	.	gene_id "MSTRG.30697"; transcript_id "ENST00000530931"; exon_number "2"; gene_name "CD82"; ref_gene_id "ENSG00000085117";
chr11	StringTie	exon	44605355	44605429	1000	+	.	gene_id "MSTRG.30697"; transcript_id "ENST00000530931"; exon_number "3"; gene_name "CD82"; ref_gene_id "ENSG00000085117";
chr11	StringTie	exon	44615272	44615373	1000	+	.	gene_id "MSTRG.30697"; transcript_id "ENST00000530931"; exon_number "4"; gene_name "CD82"; ref_gene_id "ENSG00000085117";
chr11	StringTie	exon	44618162	44618365	1000	+	.	gene_id "MSTRG.30697"; transcript_id "ENST00000530931"; exon_number "5"; gene_name "CD82"; ref_gene_id "ENSG00000085117";
chr11	StringTie	exon	44618640	44618723	1000	+	.	gene_id "MSTRG.30697"; transcript_id "ENST00000530931"; exon_number "6"; gene_name "CD82"; ref_gene_id "ENSG00000085117";
chr11	StringTie	exon	44619049	44619275	1000	+	.	gene_id "MSTRG.30697"; transcript_id "ENST00000530931"; exon_number "7"; gene_name "CD82"; ref_gene_id "ENSG00000085117";
chr11	StringTie	transcript	44565641	44605417	1000	+	.	gene_id "MSTRG.30697"; transcript_id "ENST00000532544"; gene_name "CD82"; ref_gene_id "ENSG00000085117";
chr11	StringTie	exon	44565641	44565736	1000	+	.	gene_id "MSTRG.30697"; transcript_id "ENST00000532544"; exon_number "1"; gene_name "CD82"; ref_gene_id "ENSG00000085117";
chr11	StringTie	exon	44566273	44566330	1000	+	.	gene_id "MSTRG.30697"; transcript_id "ENST00000532544"; exon_number "2"; gene_name "CD82"; ref_gene_id "ENSG00000085117";
chr11	StringTie	exon	44587475	44587556	1000	+	.	gene_id "MSTRG.30697"; transcript_id "ENST00000532544"; exon_number "3"; gene_name "CD82"; ref_gene_id "ENSG00000085117";
chr11	StringTie	exon	44594643	44594725	1000	+	.	gene_id "MSTRG.30697"; transcript_id "ENST00000532544"; exon_number "4"; gene_name "CD82"; ref_gene_id "ENSG00000085117";
chr11	StringTie	exon	44600158	44600230	1000	+	.	gene_id "MSTRG.30697"; transcript_id "ENST00000532544"; exon_number "5"; gene_name "CD82"; ref_gene_id "ENSG00000085117";
chr11	StringTie	exon	44605058	44605182	1000	+	.	gene_id "MSTRG.30697"; transcript_id "ENST00000532544"; exon_number "6"; gene_name "CD82"; ref_gene_id "ENSG00000085117";
chr11	StringTie	exon	44605355	44605417	1000	+	.	gene_id "MSTRG.30697"; transcript_id "ENST00000532544"; exon_number "7"; gene_name "CD82"; ref_gene_id "ENSG00000085117";
chr11	StringTie	transcript	44563206	44629348	1000	+	.	gene_id "MSTRG.30697"; transcript_id "MSTRG.30697.1";
chr11	StringTie	exon	44563206	44564502	1000	+	.	gene_id "MSTRG.30697"; transcript_id "MSTRG.30697.1"; exon_number "1";
chr11	StringTie	exon	44565625	44565736	1000	+	.	gene_id "MSTRG.30697"; transcript_id "MSTRG.30697.1"; exon_number "2";
chr11	StringTie	exon	44587475	44587556	1000	+	.	gene_id "MSTRG.30697"; transcript_id "MSTRG.30697.1"; exon_number "3";
chr11	StringTie	exon	44594643	44594725	1000	+	.	gene_id "MSTRG.30697"; transcript_id "MSTRG.30697.1"; exon_number "4";
chr11	StringTie	exon	44600158	44600230	1000	+	.	gene_id "MSTRG.30697"; transcript_id "MSTRG.30697.1"; exon_number "5";
chr11	StringTie	exon	44605058	44605182	1000	+	.	gene_id "MSTRG.30697"; transcript_id "MSTRG.30697.1"; exon_number "6";
chr11	StringTie	exon	44605355	44605429	1000	+	.	gene_id "MSTRG.30697"; transcript_id "MSTRG.30697.1"; exon_number "7";
chr11	StringTie	exon	44615272	44615373	1000	+	.	gene_id "MSTRG.30697"; transcript_id "MSTRG.30697.1"; exon_number "8";
chr11	StringTie	exon	44618162	44618365	1000	+	.	gene_id "MSTRG.30697"; transcript_id "MSTRG.30697.1"; exon_number "9";
chr11	StringTie	exon	44618640	44618723	1000	+	.	gene_id "MSTRG.30697"; transcript_id "MSTRG.30697.1"; exon_number "10";
chr11	StringTie	exon	44619049	44629348	1000	+	.	gene_id "MSTRG.30697"; transcript_id "MSTRG.30697.1"; exon_number "11";
chr11	StringTie	transcript	44565185	44620365	1000	+	.	gene_id "MSTRG.30697"; transcript_id "MSTRG.30697.10";
chr11	StringTie	exon	44565185	44565318	1000	+	.	gene_id "MSTRG.30697"; transcript_id "MSTRG.30697.10"; exon_number "1";
chr11	StringTie	exon	44565667	44565736	1000	+	.	gene_id "MSTRG.30697"; transcript_id "MSTRG.30697.10"; exon_number "2";
chr11	StringTie	exon	44587475	44587556	1000	+	.	gene_id "MSTRG.30697"; transcript_id "MSTRG.30697.10"; exon_number "3";
chr11	StringTie	exon	44594643	44594725	1000	+	.	gene_id "MSTRG.30697"; transcript_id "MSTRG.30697.10"; exon_number "4";
chr11	StringTie	exon	44600158	44600230	1000	+	.	gene_id "MSTRG.30697"; transcript_id "MSTRG.30697.10"; exon_number "5";
chr11	StringTie	exon	44605058	44605182	1000	+	.	gene_id "MSTRG.30697"; transcript_id "MSTRG.30697.10"; exon_number "6";
chr11	StringTie	exon	44605355	44605429	1000	+	.	gene_id "MSTRG.30697"; transcript_id "MSTRG.30697.10"; exon_number "7";
chr11	StringTie	exon	44615272	44615378	1000	+	.	gene_id "MSTRG.30697"; transcript_id "MSTRG.30697.10"; exon_number "8";
chr11	StringTie	exon	44618168	44618365	1000	+	.	gene_id "MSTRG.30697"; transcript_id "MSTRG.30697.10"; exon_number "9";
chr11	StringTie	exon	44618640	44618723	1000	+	.	gene_id "MSTRG.30697"; transcript_id "MSTRG.30697.10"; exon_number "10";
chr11	StringTie	exon	44619049	44620365	1000	+	.	gene_id "MSTRG.30697"; transcript_id "MSTRG.30697.10"; exon_number "11";
chr11	StringTie	transcript	44565212	44628172	1000	+	.	gene_id "MSTRG.30697"; transcript_id "MSTRG.30697.11";
chr11	StringTie	exon	44565212	44565318	1000	+	.	gene_id "MSTRG.30697"; transcript_id "MSTRG.30697.11"; exon_number "1";
chr11	StringTie	exon	44565667	44565736	1000	+	.	gene_id "MSTRG.30697"; transcript_id "MSTRG.30697.11"; exon_number "2";
chr11	StringTie	exon	44587475	44587556	1000	+	.	gene_id "MSTRG.30697"; transcript_id "MSTRG.30697.11"; exon_number "3";
chr11	StringTie	exon	44594643	44594725	1000	+	.	gene_id "MSTRG.30697"; transcript_id "MSTRG.30697.11"; exon_number "4";
chr11	StringTie	exon	44600158	44600230	1000	+	.	gene_id "MSTRG.30697"; transcript_id "MSTRG.30697.11"; exon_number "5";
chr11	StringTie	exon	44605058	44605182	1000	+	.	gene_id "MSTRG.30697"; transcript_id "MSTRG.30697.11"; exon_number "6";
chr11	StringTie	exon	44605355	44605429	1000	+	.	gene_id "MSTRG.30697"; transcript_id "MSTRG.30697.11"; exon_number "7";
chr11	StringTie	exon	44615272	44615373	1000	+	.	gene_id "MSTRG.30697"; transcript_id "MSTRG.30697.11"; exon_number "8";
chr11	StringTie	exon	44618162	44618365	1000	+	.	gene_id "MSTRG.30697"; transcript_id "MSTRG.30697.11"; exon_number "9";
chr11	StringTie	exon	44618640	44618723	1000	+	.	gene_id "MSTRG.30697"; transcript_id "MSTRG.30697.11"; exon_number "10";
chr11	StringTie	exon	44619049	44628172	1000	+	.	gene_id "MSTRG.30697"; transcript_id "MSTRG.30697.11"; exon_number "11";
chr11	StringTie	transcript	44565262	44620414	1000	+	.	gene_id "MSTRG.30697"; transcript_id "MSTRG.30697.12";
chr11	StringTie	exon	44565262	44565318	1000	+	.	gene_id "MSTRG.30697"; transcript_id "MSTRG.30697.12"; exon_number "1";
chr11	StringTie	exon	44565667	44565736	1000	+	.	gene_id "MSTRG.30697"; transcript_id "MSTRG.30697.12"; exon_number "2";
chr11	StringTie	exon	44587475	44587556	1000	+	.	gene_id "MSTRG.30697"; transcript_id "MSTRG.30697.12"; exon_number "3";
chr11	StringTie	exon	44594643	44594725	1000	+	.	gene_id "MSTRG.30697"; transcript_id "MSTRG.30697.12"; exon_number "4";
chr11	StringTie	exon	44600158	44600230	1000	+	.	gene_id "MSTRG.30697"; transcript_id "MSTRG.30697.12"; exon_number "5";
chr11	StringTie	exon	44605058	44605182	1000	+	.	gene_id "MSTRG.30697"; transcript_id "MSTRG.30697.12"; exon_number "6";
chr11	StringTie	exon	44605355	44605429	1000	+	.	gene_id "MSTRG.30697"; transcript_id "MSTRG.30697.12"; exon_number "7";
chr11	StringTie	exon	44615272	44615373	1000	+	.	gene_id "MSTRG.30697"; transcript_id "MSTRG.30697.12"; exon_number "8";
chr11	StringTie	exon	44618168	44618365	1000	+	.	gene_id "MSTRG.30697"; transcript_id "MSTRG.30697.12"; exon_number "9";
chr11	StringTie	exon	44618640	44618723	1000	+	.	gene_id "MSTRG.30697"; transcript_id "MSTRG.30697.12"; exon_number "10";
chr11	StringTie	exon	44619049	44620414	1000	+	.	gene_id "MSTRG.30697"; transcript_id "MSTRG.30697.12"; exon_number "11";
chr11	StringTie	transcript	44565275	44635592	1000	+	.	gene_id "MSTRG.30697"; transcript_id "MSTRG.30697.13";
chr11	StringTie	exon	44565275	44565318	1000	+	.	gene_id "MSTRG.30697"; transcript_id "MSTRG.30697.13"; exon_number "1";
chr11	StringTie	exon	44565667	44565736	1000	+	.	gene_id "MSTRG.30697"; transcript_id "MSTRG.30697.13"; exon_number "2";
chr11	StringTie	exon	44587475	44587556	1000	+	.	gene_id "MSTRG.30697"; transcript_id "MSTRG.30697.13"; exon_number "3";
chr11	StringTie	exon	44594643	44594725	1000	+	.	gene_id "MSTRG.30697"; transcript_id "MSTRG.30697.13"; exon_number "4";
chr11	StringTie	exon	44600158	44600230	1000	+	.	gene_id "MSTRG.30697"; transcript_id "MSTRG.30697.13"; exon_number "5";
chr11	StringTie	exon	44605058	44605182	1000	+	.	gene_id "MSTRG.30697"; transcript_id "MSTRG.30697.13"; exon_number "6";
chr11	StringTie	exon	44605355	44605429	1000	+	.	gene_id "MSTRG.30697"; transcript_id "MSTRG.30697.13"; exon_number "7";
chr11	StringTie	exon	44615272	44615373	1000	+	.	gene_id "MSTRG.30697"; transcript_id "MSTRG.30697.13"; exon_number "8";
chr11	StringTie	exon	44635093	44635592	1000	+	.	gene_id "MSTRG.30697"; transcript_id "MSTRG.30697.13"; exon_number "9";
chr11	StringTie	transcript	44565287	44621842	1000	+	.	gene_id "MSTRG.30697"; transcript_id "MSTRG.30697.14";
chr11	StringTie	exon	44565287	44565318	1000	+	.	gene_id "MSTRG.30697"; transcript_id "MSTRG.30697.14"; exon_number "1";
chr11	StringTie	exon	44565667	44565736	1000	+	.	gene_id "MSTRG.30697"; transcript_id "MSTRG.30697.14"; exon_number "2";
chr11	StringTie	exon	44566273	44566330	1000	+	.	gene_id "MSTRG.30697"; transcript_id "MSTRG.30697.14"; exon_number "3";
chr11	StringTie	exon	44587475	44587556	1000	+	.	gene_id "MSTRG.30697"; transcript_id "MSTRG.30697.14"; exon_number "4";
chr11	StringTie	exon	44594643	44594725	1000	+	.	gene_id "MSTRG.30697"; transcript_id "MSTRG.30697.14"; exon_number "5";
chr11	StringTie	exon	44600158	44600230	1000	+	.	gene_id "MSTRG.30697"; transcript_id "MSTRG.30697.14"; exon_number "6";
chr11	StringTie	exon	44605058	44605182	1000	+	.	gene_id "MSTRG.30697"; transcript_id "MSTRG.30697.14"; exon_number "7";
chr11	StringTie	exon	44605355	44605429	1000	+	.	gene_id "MSTRG.30697"; transcript_id "MSTRG.30697.14"; exon_number "8";
chr11	StringTie	exon	44615272	44615373	1000	+	.	gene_id "MSTRG.30697"; transcript_id "MSTRG.30697.14"; exon_number "9";
chr11	StringTie	exon	44618162	44618365	1000	+	.	gene_id "MSTRG.30697"; transcript_id "MSTRG.30697.14"; exon_number "10";
chr11	StringTie	exon	44618640	44618723	1000	+	.	gene_id "MSTRG.30697"; transcript_id "MSTRG.30697.14"; exon_number "11";
chr11	StringTie	exon	44619049	44620587	1000	+	.	gene_id "MSTRG.30697"; transcript_id "MSTRG.30697.14"; exon_number "12";
chr11	StringTie	exon	44620916	44621842	1000	+	.	gene_id "MSTRG.30697"; transcript_id "MSTRG.30697.14"; exon_number "13";
chr11	StringTie	transcript	44565291	44620404	1000	+	.	gene_id "MSTRG.30697"; transcript_id "MSTRG.30697.15";
chr11	StringTie	exon	44565291	44565318	1000	+	.	gene_id "MSTRG.30697"; transcript_id "MSTRG.30697.15"; exon_number "1";
chr11	StringTie	exon	44565667	44565736	1000	+	.	gene_id "MSTRG.30697"; transcript_id "MSTRG.30697.15"; exon_number "2";
chr11	StringTie	exon	44587475	44587556	1000	+	.	gene_id "MSTRG.30697"; transcript_id "MSTRG.30697.15"; exon_number "3";
chr11	StringTie	exon	44594643	44594725	1000	+	.	gene_id "MSTRG.30697"; transcript_id "MSTRG.30697.15"; exon_number "4";
chr11	StringTie	exon	44600158	44600230	1000	+	.	gene_id "MSTRG.30697"; transcript_id "MSTRG.30697.15"; exon_number "5";
chr11	StringTie	exon	44605058	44605182	1000	+	.	gene_id "MSTRG.30697"; transcript_id "MSTRG.30697.15"; exon_number "6";
chr11	StringTie	exon	44605355	44605429	1000	+	.	gene_id "MSTRG.30697"; transcript_id "MSTRG.30697.15"; exon_number "7";
chr11	StringTie	exon	44615272	44615373	1000	+	.	gene_id "MSTRG.30697"; transcript_id "MSTRG.30697.15"; exon_number "8";
chr11	StringTie	exon	44618162	44618365	1000	+	.	gene_id "MSTRG.30697"; transcript_id "MSTRG.30697.15"; exon_number "9";
chr11	StringTie	exon	44619049	44620404	1000	+	.	gene_id "MSTRG.30697"; transcript_id "MSTRG.30697.15"; exon_number "10";
chr11	StringTie	transcript	44565311	44620417	1000	+	.	gene_id "MSTRG.30697"; transcript_id "MSTRG.30697.16";
chr11	StringTie	exon	44565311	44565736	1000	+	.	gene_id "MSTRG.30697"; transcript_id "MSTRG.30697.16"; exon_number "1";
chr11	StringTie	exon	44587475	44587556	1000	+	.	gene_id "MSTRG.30697"; transcript_id "MSTRG.30697.16"; exon_number "2";
chr11	StringTie	exon	44594643	44594725	1000	+	.	gene_id "MSTRG.30697"; transcript_id "MSTRG.30697.16"; exon_number "3";
chr11	StringTie	exon	44600158	44600230	1000	+	.	gene_id "MSTRG.30697"; transcript_id "MSTRG.30697.16"; exon_number "4";
chr11	StringTie	exon	44605058	44605161	1000	+	.	gene_id "MSTRG.30697"; transcript_id "MSTRG.30697.16"; exon_number "5";
chr11	StringTie	exon	44615335	44615373	1000	+	.	gene_id "MSTRG.30697"; transcript_id "MSTRG.30697.16"; exon_number "6";
chr11	StringTie	exon	44618162	44618365	1000	+	.	gene_id "MSTRG.30697"; transcript_id "MSTRG.30697.16"; exon_number "7";
chr11	StringTie	exon	44618640	44618723	1000	+	.	gene_id "MSTRG.30697"; transcript_id "MSTRG.30697.16"; exon_number "8";
chr11	StringTie	exon	44619049	44620417	1000	+	.	gene_id "MSTRG.30697"; transcript_id "MSTRG.30697.16"; exon_number "9";
chr11	StringTie	transcript	44565323	44623023	1000	+	.	gene_id "MSTRG.30697"; transcript_id "MSTRG.30697.17";
chr11	StringTie	exon	44565323	44565736	1000	+	.	gene_id "MSTRG.30697"; transcript_id "MSTRG.30697.17"; exon_number "1";
chr11	StringTie	exon	44587475	44587556	1000	+	.	gene_id "MSTRG.30697"; transcript_id "MSTRG.30697.17"; exon_number "2";
chr11	StringTie	exon	44594643	44594725	1000	+	.	gene_id "MSTRG.30697"; transcript_id "MSTRG.30697.17"; exon_number "3";
chr11	StringTie	exon	44600158	44600230	1000	+	.	gene_id "MSTRG.30697"; transcript_id "MSTRG.30697.17"; exon_number "4";
chr11	StringTie	exon	44605058	44605182	1000	+	.	gene_id "MSTRG.30697"; transcript_id "MSTRG.30697.17"; exon_number "5";
chr11	StringTie	exon	44605355	44605429	1000	+	.	gene_id "MSTRG.30697"; transcript_id "MSTRG.30697.17"; exon_number "6";
chr11	StringTie	exon	44618162	44618365	1000	+	.	gene_id "MSTRG.30697"; transcript_id "MSTRG.30697.17"; exon_number "7";
chr11	StringTie	exon	44618640	44618723	1000	+	.	gene_id "MSTRG.30697"; transcript_id "MSTRG.30697.17"; exon_number "8";
chr11	StringTie	exon	44619049	44623023	1000	+	.	gene_id "MSTRG.30697"; transcript_id "MSTRG.30697.17"; exon_number "9";
chr11	StringTie	transcript	44565368	44620363	1000	+	.	gene_id "MSTRG.30697"; transcript_id "MSTRG.30697.18";
chr11	StringTie	exon	44565368	44565736	1000	+	.	gene_id "MSTRG.30697"; transcript_id "MSTRG.30697.18"; exon_number "1";
chr11	StringTie	exon	44587475	44587556	1000	+	.	gene_id "MSTRG.30697"; transcript_id "MSTRG.30697.18"; exon_number "2";
chr11	StringTie	exon	44594643	44594725	1000	+	.	gene_id "MSTRG.30697"; transcript_id "MSTRG.30697.18"; exon_number "3";
chr11	StringTie	exon	44600158	44600230	1000	+	.	gene_id "MSTRG.30697"; transcript_id "MSTRG.30697.18"; exon_number "4";
chr11	StringTie	exon	44605058	44605161	1000	+	.	gene_id "MSTRG.30697"; transcript_id "MSTRG.30697.18"; exon_number "5";
chr11	StringTie	exon	44615305	44615373	1000	+	.	gene_id "MSTRG.30697"; transcript_id "MSTRG.30697.18"; exon_number "6";
chr11	StringTie	exon	44618162	44618365	1000	+	.	gene_id "MSTRG.30697"; transcript_id "MSTRG.30697.18"; exon_number "7";
chr11	StringTie	exon	44618640	44618723	1000	+	.	gene_id "MSTRG.30697"; transcript_id "MSTRG.30697.18"; exon_number "8";
chr11	StringTie	exon	44619049	44620363	1000	+	.	gene_id "MSTRG.30697"; transcript_id "MSTRG.30697.18"; exon_number "9";
chr11	StringTie	transcript	44565427	44620365	1000	+	.	gene_id "MSTRG.30697"; transcript_id "MSTRG.30697.19";
chr11	StringTie	exon	44565427	44565736	1000	+	.	gene_id "MSTRG.30697"; transcript_id "MSTRG.30697.19"; exon_number "1";
chr11	StringTie	exon	44587475	44587556	1000	+	.	gene_id "MSTRG.30697"; transcript_id "MSTRG.30697.19"; exon_number "2";
chr11	StringTie	exon	44594643	44594725	1000	+	.	gene_id "MSTRG.30697"; transcript_id "MSTRG.30697.19"; exon_number "3";
chr11	StringTie	exon	44600158	44600230	1000	+	.	gene_id "MSTRG.30697"; transcript_id "MSTRG.30697.19"; exon_number "4";
chr11	StringTie	exon	44605058	44605182	1000	+	.	gene_id "MSTRG.30697"; transcript_id "MSTRG.30697.19"; exon_number "5";
chr11	StringTie	exon	44605355	44605429	1000	+	.	gene_id "MSTRG.30697"; transcript_id "MSTRG.30697.19"; exon_number "6";
chr11	StringTie	exon	44615272	44615277	1000	+	.	gene_id "MSTRG.30697"; transcript_id "MSTRG.30697.19"; exon_number "7";
chr11	StringTie	exon	44618159	44618365	1000	+	.	gene_id "MSTRG.30697"; transcript_id "MSTRG.30697.19"; exon_number "8";
chr11	StringTie	exon	44618640	44618723	1000	+	.	gene_id "MSTRG.30697"; transcript_id "MSTRG.30697.19"; exon_number "9";
chr11	StringTie	exon	44619049	44620365	1000	+	.	gene_id "MSTRG.30697"; transcript_id "MSTRG.30697.19"; exon_number "10";
chr11	StringTie	transcript	44563865	44623791	1000	+	.	gene_id "MSTRG.30697"; transcript_id "MSTRG.30697.2";
chr11	StringTie	exon	44563865	44564502	1000	+	.	gene_id "MSTRG.30697"; transcript_id "MSTRG.30697.2"; exon_number "1";
chr11	StringTie	exon	44565667	44565736	1000	+	.	gene_id "MSTRG.30697"; transcript_id "MSTRG.30697.2"; exon_number "2";
chr11	StringTie	exon	44587475	44587556	1000	+	.	gene_id "MSTRG.30697"; transcript_id "MSTRG.30697.2"; exon_number "3";
chr11	StringTie	exon	44594643	44594725	1000	+	.	gene_id "MSTRG.30697"; transcript_id "MSTRG.30697.2"; exon_number "4";
chr11	StringTie	exon	44600158	44600230	1000	+	.	gene_id "MSTRG.30697"; transcript_id "MSTRG.30697.2"; exon_number "5";
chr11	StringTie	exon	44605058	44605182	1000	+	.	gene_id "MSTRG.30697"; transcript_id "MSTRG.30697.2"; exon_number "6";
chr11	StringTie	exon	44605355	44605429	1000	+	.	gene_id "MSTRG.30697"; transcript_id "MSTRG.30697.2"; exon_number "7";
chr11	StringTie	exon	44615272	44615373	1000	+	.	gene_id "MSTRG.30697"; transcript_id "MSTRG.30697.2"; exon_number "8";
chr11	StringTie	exon	44618162	44618365	1000	+	.	gene_id "MSTRG.30697"; transcript_id "MSTRG.30697.2"; exon_number "9";
chr11	StringTie	exon	44618640	44618723	1000	+	.	gene_id "MSTRG.30697"; transcript_id "MSTRG.30697.2"; exon_number "10";
chr11	StringTie	exon	44619049	44623791	1000	+	.	gene_id "MSTRG.30697"; transcript_id "MSTRG.30697.2"; exon_number "11";
chr11	StringTie	transcript	44565428	44620376	1000	+	.	gene_id "MSTRG.30697"; transcript_id "MSTRG.30697.20";
chr11	StringTie	exon	44565428	44565623	1000	+	.	gene_id "MSTRG.30697"; transcript_id "MSTRG.30697.20"; exon_number "1";
chr11	StringTie	exon	44565673	44565736	1000	+	.	gene_id "MSTRG.30697"; transcript_id "MSTRG.30697.20"; exon_number "2";
chr11	StringTie	exon	44587475	44587556	1000	+	.	gene_id "MSTRG.30697"; transcript_id "MSTRG.30697.20"; exon_number "3";
chr11	StringTie	exon	44594643	44594725	1000	+	.	gene_id "MSTRG.30697"; transcript_id "MSTRG.30697.20"; exon_number "4";
chr11	StringTie	exon	44600158	44600230	1000	+	.	gene_id "MSTRG.30697"; transcript_id "MSTRG.30697.20"; exon_number "5";
chr11	StringTie	exon	44605058	44605182	1000	+	.	gene_id "MSTRG.30697"; transcript_id "MSTRG.30697.20"; exon_number "6";
chr11	StringTie	exon	44605355	44605429	1000	+	.	gene_id "MSTRG.30697"; transcript_id "MSTRG.30697.20"; exon_number "7";
chr11	StringTie	exon	44615272	44615373	1000	+	.	gene_id "MSTRG.30697"; transcript_id "MSTRG.30697.20"; exon_number "8";
chr11	StringTie	exon	44618162	44618365	1000	+	.	gene_id "MSTRG.30697"; transcript_id "MSTRG.30697.20"; exon_number "9";
chr11	StringTie	exon	44618640	44618723	1000	+	.	gene_id "MSTRG.30697"; transcript_id "MSTRG.30697.20"; exon_number "10";
chr11	StringTie	exon	44619049	44620376	1000	+	.	gene_id "MSTRG.30697"; transcript_id "MSTRG.30697.20"; exon_number "11";
chr11	StringTie	transcript	44565504	44621931	1000	+	.	gene_id "MSTRG.30697"; transcript_id "MSTRG.30697.21";
chr11	StringTie	exon	44565504	44565736	1000	+	.	gene_id "MSTRG.30697"; transcript_id "MSTRG.30697.21"; exon_number "1";
chr11	StringTie	exon	44585143	44585292	1000	+	.	gene_id "MSTRG.30697"; transcript_id "MSTRG.30697.21"; exon_number "2";
chr11	StringTie	exon	44587475	44587556	1000	+	.	gene_id "MSTRG.30697"; transcript_id "MSTRG.30697.21"; exon_number "3";
chr11	StringTie	exon	44594643	44594725	1000	+	.	gene_id "MSTRG.30697"; transcript_id "MSTRG.30697.21"; exon_number "4";
chr11	StringTie	exon	44600158	44600230	1000	+	.	gene_id "MSTRG.30697"; transcript_id "MSTRG.30697.21"; exon_number "5";
chr11	StringTie	exon	44605058	44605182	1000	+	.	gene_id "MSTRG.30697"; transcript_id "MSTRG.30697.21"; exon_number "6";
chr11	StringTie	exon	44605355	44605429	1000	+	.	gene_id "MSTRG.30697"; transcript_id "MSTRG.30697.21"; exon_number "7";
chr11	StringTie	exon	44615272	44615373	1000	+	.	gene_id "MSTRG.30697"; transcript_id "MSTRG.30697.21"; exon_number "8";
chr11	StringTie	exon	44618162	44618365	1000	+	.	gene_id "MSTRG.30697"; transcript_id "MSTRG.30697.21"; exon_number "9";
chr11	StringTie	exon	44618640	44618723	1000	+	.	gene_id "MSTRG.30697"; transcript_id "MSTRG.30697.21"; exon_number "10";
chr11	StringTie	exon	44619049	44621931	1000	+	.	gene_id "MSTRG.30697"; transcript_id "MSTRG.30697.21"; exon_number "11";
chr11	StringTie	transcript	44565534	44621744	1000	+	.	gene_id "MSTRG.30697"; transcript_id "MSTRG.30697.22";
chr11	StringTie	exon	44565534	44565736	1000	+	.	gene_id "MSTRG.30697"; transcript_id "MSTRG.30697.22"; exon_number "1";
chr11	StringTie	exon	44587475	44587556	1000	+	.	gene_id "MSTRG.30697"; transcript_id "MSTRG.30697.22"; exon_number "2";
chr11	StringTie	exon	44587710	44587886	1000	+	.	gene_id "MSTRG.30697"; transcript_id "MSTRG.30697.22"; exon_number "3";
chr11	StringTie	exon	44594643	44594725	1000	+	.	gene_id "MSTRG.30697"; transcript_id "MSTRG.30697.22"; exon_number "4";
chr11	StringTie	exon	44600158	44600230	1000	+	.	gene_id "MSTRG.30697"; transcript_id "MSTRG.30697.22"; exon_number "5";
chr11	StringTie	exon	44605058	44605182	1000	+	.	gene_id "MSTRG.30697"; transcript_id "MSTRG.30697.22"; exon_number "6";
chr11	StringTie	exon	44605355	44605429	1000	+	.	gene_id "MSTRG.30697"; transcript_id "MSTRG.30697.22"; exon_number "7";
chr11	StringTie	exon	44615272	44615373	1000	+	.	gene_id "MSTRG.30697"; transcript_id "MSTRG.30697.22"; exon_number "8";
chr11	StringTie	exon	44618162	44618365	1000	+	.	gene_id "MSTRG.30697"; transcript_id "MSTRG.30697.22"; exon_number "9";
chr11	StringTie	exon	44618640	44621744	1000	+	.	gene_id "MSTRG.30697"; transcript_id "MSTRG.30697.22"; exon_number "10";
chr11	StringTie	transcript	44565539	44620304	1000	+	.	gene_id "MSTRG.30697"; transcript_id "MSTRG.30697.23";
chr11	StringTie	exon	44565539	44565736	1000	+	.	gene_id "MSTRG.30697"; transcript_id "MSTRG.30697.23"; exon_number "1";
chr11	StringTie	exon	44566273	44566330	1000	+	.	gene_id "MSTRG.30697"; transcript_id "MSTRG.30697.23"; exon_number "2";
chr11	StringTie	exon	44587475	44587556	1000	+	.	gene_id "MSTRG.30697"; transcript_id "MSTRG.30697.23"; exon_number "3";
chr11	StringTie	exon	44594643	44594725	1000	+	.	gene_id "MSTRG.30697"; transcript_id "MSTRG.30697.23"; exon_number "4";
chr11	StringTie	exon	44600158	44600230	1000	+	.	gene_id "MSTRG.30697"; transcript_id "MSTRG.30697.23"; exon_number "5";
chr11	StringTie	exon	44605058	44605182	1000	+	.	gene_id "MSTRG.30697"; transcript_id "MSTRG.30697.23"; exon_number "6";
chr11	StringTie	exon	44605355	44605429	1000	+	.	gene_id "MSTRG.30697"; transcript_id "MSTRG.30697.23"; exon_number "7";
chr11	StringTie	exon	44615272	44615373	1000	+	.	gene_id "MSTRG.30697"; transcript_id "MSTRG.30697.23"; exon_number "8";
chr11	StringTie	exon	44618168	44618365	1000	+	.	gene_id "MSTRG.30697"; transcript_id "MSTRG.30697.23"; exon_number "9";
chr11	StringTie	exon	44618640	44618723	1000	+	.	gene_id "MSTRG.30697"; transcript_id "MSTRG.30697.23"; exon_number "10";
chr11	StringTie	exon	44619049	44620304	1000	+	.	gene_id "MSTRG.30697"; transcript_id "MSTRG.30697.23"; exon_number "11";
chr11	StringTie	transcript	44565541	44620316	1000	+	.	gene_id "MSTRG.30697"; transcript_id "MSTRG.30697.24";
chr11	StringTie	exon	44565541	44565736	1000	+	.	gene_id "MSTRG.30697"; transcript_id "MSTRG.30697.24"; exon_number "1";
chr11	StringTie	exon	44566273	44566330	1000	+	.	gene_id "MSTRG.30697"; transcript_id "MSTRG.30697.24"; exon_number "2";
chr11	StringTie	exon	44585143	44585296	1000	+	.	gene_id "MSTRG.30697"; transcript_id "MSTRG.30697.24"; exon_number "3";
chr11	StringTie	exon	44587475	44587556	1000	+	.	gene_id "MSTRG.30697"; transcript_id "MSTRG.30697.24"; exon_number "4";
chr11	StringTie	exon	44594643	44594725	1000	+	.	gene_id "MSTRG.30697"; transcript_id "MSTRG.30697.24"; exon_number "5";
chr11	StringTie	exon	44600158	44600230	1000	+	.	gene_id "MSTRG.30697"; transcript_id "MSTRG.30697.24"; exon_number "6";
chr11	StringTie	exon	44605058	44605182	1000	+	.	gene_id "MSTRG.30697"; transcript_id "MSTRG.30697.24"; exon_number "7";
chr11	StringTie	exon	44605355	44605429	1000	+	.	gene_id "MSTRG.30697"; transcript_id "MSTRG.30697.24"; exon_number "8";
chr11	StringTie	exon	44615272	44615373	1000	+	.	gene_id "MSTRG.30697"; transcript_id "MSTRG.30697.24"; exon_number "9";
chr11	StringTie	exon	44618162	44618365	1000	+	.	gene_id "MSTRG.30697"; transcript_id "MSTRG.30697.24"; exon_number "10";
chr11	StringTie	exon	44618640	44618723	1000	+	.	gene_id "MSTRG.30697"; transcript_id "MSTRG.30697.24"; exon_number "11";
chr11	StringTie	exon	44619049	44620316	1000	+	.	gene_id "MSTRG.30697"; transcript_id "MSTRG.30697.24"; exon_number "12";
chr11	StringTie	transcript	44565544	44622446	1000	+	.	gene_id "MSTRG.30697"; transcript_id "MSTRG.30697.25";
chr11	StringTie	exon	44565544	44565736	1000	+	.	gene_id "MSTRG.30697"; transcript_id "MSTRG.30697.25"; exon_number "1";
chr11	StringTie	exon	44587475	44587556	1000	+	.	gene_id "MSTRG.30697"; transcript_id "MSTRG.30697.25"; exon_number "2";
chr11	StringTie	exon	44594643	44594725	1000	+	.	gene_id "MSTRG.30697"; transcript_id "MSTRG.30697.25"; exon_number "3";
chr11	StringTie	exon	44600158	44600230	1000	+	.	gene_id "MSTRG.30697"; transcript_id "MSTRG.30697.25"; exon_number "4";
chr11	StringTie	exon	44605058	44605182	1000	+	.	gene_id "MSTRG.30697"; transcript_id "MSTRG.30697.25"; exon_number "5";
chr11	StringTie	exon	44605355	44605429	1000	+	.	gene_id "MSTRG.30697"; transcript_id "MSTRG.30697.25"; exon_number "6";
chr11	StringTie	exon	44615272	44615373	1000	+	.	gene_id "MSTRG.30697"; transcript_id "MSTRG.30697.25"; exon_number "7";
chr11	StringTie	exon	44618162	44618365	1000	+	.	gene_id "MSTRG.30697"; transcript_id "MSTRG.30697.25"; exon_number "8";
chr11	StringTie	exon	44618640	44619432	1000	+	.	gene_id "MSTRG.30697"; transcript_id "MSTRG.30697.25"; exon_number "9";
chr11	StringTie	exon	44620916	44622446	1000	+	.	gene_id "MSTRG.30697"; transcript_id "MSTRG.30697.25"; exon_number "10";
chr11	StringTie	transcript	44565550	44620342	1000	+	.	gene_id "MSTRG.30697"; transcript_id "MSTRG.30697.26";
chr11	StringTie	exon	44565550	44565736	1000	+	.	gene_id "MSTRG.30697"; transcript_id "MSTRG.30697.26"; exon_number "1";
chr11	StringTie	exon	44566273	44566381	1000	+	.	gene_id "MSTRG.30697"; transcript_id "MSTRG.30697.26"; exon_number "2";
chr11	StringTie	exon	44587475	44587556	1000	+	.	gene_id "MSTRG.30697"; transcript_id "MSTRG.30697.26"; exon_number "3";
chr11	StringTie	exon	44594643	44594725	1000	+	.	gene_id "MSTRG.30697"; transcript_id "MSTRG.30697.26"; exon_number "4";
chr11	StringTie	exon	44600158	44600230	1000	+	.	gene_id "MSTRG.30697"; transcript_id "MSTRG.30697.26"; exon_number "5";
chr11	StringTie	exon	44605058	44605182	1000	+	.	gene_id "MSTRG.30697"; transcript_id "MSTRG.30697.26"; exon_number "6";
chr11	StringTie	exon	44605355	44605429	1000	+	.	gene_id "MSTRG.30697"; transcript_id "MSTRG.30697.26"; exon_number "7";
chr11	StringTie	exon	44615272	44615373	1000	+	.	gene_id "MSTRG.30697"; transcript_id "MSTRG.30697.26"; exon_number "8";
chr11	StringTie	exon	44618162	44618365	1000	+	.	gene_id "MSTRG.30697"; transcript_id "MSTRG.30697.26"; exon_number "9";
chr11	StringTie	exon	44618640	44618723	1000	+	.	gene_id "MSTRG.30697"; transcript_id "MSTRG.30697.26"; exon_number "10";
chr11	StringTie	exon	44619049	44620342	1000	+	.	gene_id "MSTRG.30697"; transcript_id "MSTRG.30697.26"; exon_number "11";
chr11	StringTie	transcript	44565554	44619709	1000	+	.	gene_id "MSTRG.30697"; transcript_id "MSTRG.30697.27";
chr11	StringTie	exon	44565554	44565736	1000	+	.	gene_id "MSTRG.30697"; transcript_id "MSTRG.30697.27"; exon_number "1";
chr11	StringTie	exon	44587475	44587556	1000	+	.	gene_id "MSTRG.30697"; transcript_id "MSTRG.30697.27"; exon_number "2";
chr11	StringTie	exon	44594643	44594725	1000	+	.	gene_id "MSTRG.30697"; transcript_id "MSTRG.30697.27"; exon_number "3";
chr11	StringTie	exon	44600158	44600230	1000	+	.	gene_id "MSTRG.30697"; transcript_id "MSTRG.30697.27"; exon_number "4";
chr11	StringTie	exon	44605058	44605182	1000	+	.	gene_id "MSTRG.30697"; transcript_id "MSTRG.30697.27"; exon_number "5";
chr11	StringTie	exon	44605355	44605429	1000	+	.	gene_id "MSTRG.30697"; transcript_id "MSTRG.30697.27"; exon_number "6";
chr11	StringTie	exon	44615272	44618365	1000	+	.	gene_id "MSTRG.30697"; transcript_id "MSTRG.30697.27"; exon_number "7";
chr11	StringTie	exon	44619049	44619709	1000	+	.	gene_id "MSTRG.30697"; transcript_id "MSTRG.30697.27"; exon_number "8";
chr11	StringTie	transcript	44565558	44620290	1000	+	.	gene_id "MSTRG.30697"; transcript_id "MSTRG.30697.28";
chr11	StringTie	exon	44565558	44566061	1000	+	.	gene_id "MSTRG.30697"; transcript_id "MSTRG.30697.28"; exon_number "1";
chr11	StringTie	exon	44566273	44566330	1000	+	.	gene_id "MSTRG.30697"; transcript_id "MSTRG.30697.28"; exon_number "2";
chr11	StringTie	exon	44587475	44587556	1000	+	.	gene_id "MSTRG.30697"; transcript_id "MSTRG.30697.28"; exon_number "3";
chr11	StringTie	exon	44594643	44594725	1000	+	.	gene_id "MSTRG.30697"; transcript_id "MSTRG.30697.28"; exon_number "4";
chr11	StringTie	exon	44600158	44600230	1000	+	.	gene_id "MSTRG.30697"; transcript_id "MSTRG.30697.28"; exon_number "5";
chr11	StringTie	exon	44605058	44605182	1000	+	.	gene_id "MSTRG.30697"; transcript_id "MSTRG.30697.28"; exon_number "6";
chr11	StringTie	exon	44605355	44605429	1000	+	.	gene_id "MSTRG.30697"; transcript_id "MSTRG.30697.28"; exon_number "7";
chr11	StringTie	exon	44615272	44615373	1000	+	.	gene_id "MSTRG.30697"; transcript_id "MSTRG.30697.28"; exon_number "8";
chr11	StringTie	exon	44618162	44618365	1000	+	.	gene_id "MSTRG.30697"; transcript_id "MSTRG.30697.28"; exon_number "9";
chr11	StringTie	exon	44618640	44618723	1000	+	.	gene_id "MSTRG.30697"; transcript_id "MSTRG.30697.28"; exon_number "10";
chr11	StringTie	exon	44619049	44620290	1000	+	.	gene_id "MSTRG.30697"; transcript_id "MSTRG.30697.28"; exon_number "11";
chr11	StringTie	transcript	44565563	44620365	1000	+	.	gene_id "MSTRG.30697"; transcript_id "MSTRG.30697.29";
chr11	StringTie	exon	44565563	44565736	1000	+	.	gene_id "MSTRG.30697"; transcript_id "MSTRG.30697.29"; exon_number "1";
chr11	StringTie	exon	44587475	44587556	1000	+	.	gene_id "MSTRG.30697"; transcript_id "MSTRG.30697.29"; exon_number "2";
chr11	StringTie	exon	44594643	44594725	1000	+	.	gene_id "MSTRG.30697"; transcript_id "MSTRG.30697.29"; exon_number "3";
chr11	StringTie	exon	44600158	44600230	1000	+	.	gene_id "MSTRG.30697"; transcript_id "MSTRG.30697.29"; exon_number "4";
chr11	StringTie	exon	44605058	44605182	1000	+	.	gene_id "MSTRG.30697"; transcript_id "MSTRG.30697.29"; exon_number "5";
chr11	StringTie	exon	44605355	44605429	1000	+	.	gene_id "MSTRG.30697"; transcript_id "MSTRG.30697.29"; exon_number "6";
chr11	StringTie	exon	44615272	44615373	1000	+	.	gene_id "MSTRG.30697"; transcript_id "MSTRG.30697.29"; exon_number "7";
chr11	StringTie	exon	44619049	44619403	1000	+	.	gene_id "MSTRG.30697"; transcript_id "MSTRG.30697.29"; exon_number "8";
chr11	StringTie	exon	44620105	44620365	1000	+	.	gene_id "MSTRG.30697"; transcript_id "MSTRG.30697.29"; exon_number "9";
chr11	StringTie	transcript	44564235	44635412	1000	+	.	gene_id "MSTRG.30697"; transcript_id "MSTRG.30697.3";
chr11	StringTie	exon	44564235	44564502	1000	+	.	gene_id "MSTRG.30697"; transcript_id "MSTRG.30697.3"; exon_number "1";
chr11	StringTie	exon	44587475	44587556	1000	+	.	gene_id "MSTRG.30697"; transcript_id "MSTRG.30697.3"; exon_number "2";
chr11	StringTie	exon	44594643	44594725	1000	+	.	gene_id "MSTRG.30697"; transcript_id "MSTRG.30697.3"; exon_number "3";
chr11	StringTie	exon	44600158	44600230	1000	+	.	gene_id "MSTRG.30697"; transcript_id "MSTRG.30697.3"; exon_number "4";
chr11	StringTie	exon	44605058	44605182	1000	+	.	gene_id "MSTRG.30697"; transcript_id "MSTRG.30697.3"; exon_number "5";
chr11	StringTie	exon	44605355	44605429	1000	+	.	gene_id "MSTRG.30697"; transcript_id "MSTRG.30697.3"; exon_number "6";
chr11	StringTie	exon	44615272	44615373	1000	+	.	gene_id "MSTRG.30697"; transcript_id "MSTRG.30697.3"; exon_number "7";
chr11	StringTie	exon	44618162	44618365	1000	+	.	gene_id "MSTRG.30697"; transcript_id "MSTRG.30697.3"; exon_number "8";
chr11	StringTie	exon	44618640	44618723	1000	+	.	gene_id "MSTRG.30697"; transcript_id "MSTRG.30697.3"; exon_number "9";
chr11	StringTie	exon	44619049	44635412	1000	+	.	gene_id "MSTRG.30697"; transcript_id "MSTRG.30697.3"; exon_number "10";
chr11	StringTie	transcript	44565564	44624277	1000	+	.	gene_id "MSTRG.30697"; transcript_id "MSTRG.30697.30";
chr11	StringTie	exon	44565564	44565736	1000	+	.	gene_id "MSTRG.30697"; transcript_id "MSTRG.30697.30"; exon_number "1";
chr11	StringTie	exon	44587475	44587556	1000	+	.	gene_id "MSTRG.30697"; transcript_id "MSTRG.30697.30"; exon_number "2";
chr11	StringTie	exon	44594643	44594725	1000	+	.	gene_id "MSTRG.30697"; transcript_id "MSTRG.30697.30"; exon_number "3";
chr11	StringTie	exon	44600158	44600230	1000	+	.	gene_id "MSTRG.30697"; transcript_id "MSTRG.30697.30"; exon_number "4";
chr11	StringTie	exon	44605058	44605182	1000	+	.	gene_id "MSTRG.30697"; transcript_id "MSTRG.30697.30"; exon_number "5";
chr11	StringTie	exon	44605355	44605429	1000	+	.	gene_id "MSTRG.30697"; transcript_id "MSTRG.30697.30"; exon_number "6";
chr11	StringTie	exon	44615272	44615373	1000	+	.	gene_id "MSTRG.30697"; transcript_id "MSTRG.30697.30"; exon_number "7";
chr11	StringTie	exon	44618021	44618365	1000	+	.	gene_id "MSTRG.30697"; transcript_id "MSTRG.30697.30"; exon_number "8";
chr11	StringTie	exon	44618640	44618723	1000	+	.	gene_id "MSTRG.30697"; transcript_id "MSTRG.30697.30"; exon_number "9";
chr11	StringTie	exon	44619049	44624277	1000	+	.	gene_id "MSTRG.30697"; transcript_id "MSTRG.30697.30"; exon_number "10";
chr11	StringTie	transcript	44565567	44620379	1000	+	.	gene_id "MSTRG.30697"; transcript_id "MSTRG.30697.31";
chr11	StringTie	exon	44565567	44565736	1000	+	.	gene_id "MSTRG.30697"; transcript_id "MSTRG.30697.31"; exon_number "1";
chr11	StringTie	exon	44587475	44587556	1000	+	.	gene_id "MSTRG.30697"; transcript_id "MSTRG.30697.31"; exon_number "2";
chr11	StringTie	exon	44594643	44594725	1000	+	.	gene_id "MSTRG.30697"; transcript_id "MSTRG.30697.31"; exon_number "3";
chr11	StringTie	exon	44600158	44600230	1000	+	.	gene_id "MSTRG.30697"; transcript_id "MSTRG.30697.31"; exon_number "4";
chr11	StringTie	exon	44605058	44605182	1000	+	.	gene_id "MSTRG.30697"; transcript_id "MSTRG.30697.31"; exon_number "5";
chr11	StringTie	exon	44605355	44605429	1000	+	.	gene_id "MSTRG.30697"; transcript_id "MSTRG.30697.31"; exon_number "6";
chr11	StringTie	exon	44615272	44615367	1000	+	.	gene_id "MSTRG.30697"; transcript_id "MSTRG.30697.31"; exon_number "7";
chr11	StringTie	exon	44619982	44620379	1000	+	.	gene_id "MSTRG.30697"; transcript_id "MSTRG.30697.31"; exon_number "8";
chr11	StringTie	transcript	44565571	44620555	1000	+	.	gene_id "MSTRG.30697"; transcript_id "MSTRG.30697.32";
chr11	StringTie	exon	44565571	44565740	1000	+	.	gene_id "MSTRG.30697"; transcript_id "MSTRG.30697.32"; exon_number "1";
chr11	StringTie	exon	44587475	44587556	1000	+	.	gene_id "MSTRG.30697"; transcript_id "MSTRG.30697.32"; exon_number "2";
chr11	StringTie	exon	44594643	44594725	1000	+	.	gene_id "MSTRG.30697"; transcript_id "MSTRG.30697.32"; exon_number "3";
chr11	StringTie	exon	44600158	44600230	1000	+	.	gene_id "MSTRG.30697"; transcript_id "MSTRG.30697.32"; exon_number "4";
chr11	StringTie	exon	44605058	44605182	1000	+	.	gene_id "MSTRG.30697"; transcript_id "MSTRG.30697.32"; exon_number "5";
chr11	StringTie	exon	44605355	44605429	1000	+	.	gene_id "MSTRG.30697"; transcript_id "MSTRG.30697.32"; exon_number "6";
chr11	StringTie	exon	44615272	44615373	1000	+	.	gene_id "MSTRG.30697"; transcript_id "MSTRG.30697.32"; exon_number "7";
chr11	StringTie	exon	44618162	44618365	1000	+	.	gene_id "MSTRG.30697"; transcript_id "MSTRG.30697.32"; exon_number "8";
chr11	StringTie	exon	44618640	44618723	1000	+	.	gene_id "MSTRG.30697"; transcript_id "MSTRG.30697.32"; exon_number "9";
chr11	StringTie	exon	44619049	44620555	1000	+	.	gene_id "MSTRG.30697"; transcript_id "MSTRG.30697.32"; exon_number "10";
chr11	StringTie	transcript	44565586	44620286	1000	+	.	gene_id "MSTRG.30697"; transcript_id "MSTRG.30697.33";
chr11	StringTie	exon	44565586	44566000	1000	+	.	gene_id "MSTRG.30697"; transcript_id "MSTRG.30697.33"; exon_number "1";
chr11	StringTie	exon	44587475	44587556	1000	+	.	gene_id "MSTRG.30697"; transcript_id "MSTRG.30697.33"; exon_number "2";
chr11	StringTie	exon	44594643	44594725	1000	+	.	gene_id "MSTRG.30697"; transcript_id "MSTRG.30697.33"; exon_number "3";
chr11	StringTie	exon	44600158	44600230	1000	+	.	gene_id "MSTRG.30697"; transcript_id "MSTRG.30697.33"; exon_number "4";
chr11	StringTie	exon	44605058	44605182	1000	+	.	gene_id "MSTRG.30697"; transcript_id "MSTRG.30697.33"; exon_number "5";
chr11	StringTie	exon	44605355	44605429	1000	+	.	gene_id "MSTRG.30697"; transcript_id "MSTRG.30697.33"; exon_number "6";
chr11	StringTie	exon	44615272	44615373	1000	+	.	gene_id "MSTRG.30697"; transcript_id "MSTRG.30697.33"; exon_number "7";
chr11	StringTie	exon	44618162	44618365	1000	+	.	gene_id "MSTRG.30697"; transcript_id "MSTRG.30697.33"; exon_number "8";
chr11	StringTie	exon	44618640	44618723	1000	+	.	gene_id "MSTRG.30697"; transcript_id "MSTRG.30697.33"; exon_number "9";
chr11	StringTie	exon	44619049	44620286	1000	+	.	gene_id "MSTRG.30697"; transcript_id "MSTRG.30697.33"; exon_number "10";
chr11	StringTie	transcript	44565586	44620282	1000	+	.	gene_id "MSTRG.30697"; transcript_id "MSTRG.30697.34";
chr11	StringTie	exon	44565586	44565736	1000	+	.	gene_id "MSTRG.30697"; transcript_id "MSTRG.30697.34"; exon_number "1";
chr11	StringTie	exon	44587475	44587556	1000	+	.	gene_id "MSTRG.30697"; transcript_id "MSTRG.30697.34"; exon_number "2";
chr11	StringTie	exon	44594647	44594725	1000	+	.	gene_id "MSTRG.30697"; transcript_id "MSTRG.30697.34"; exon_number "3";
chr11	StringTie	exon	44600158	44600230	1000	+	.	gene_id "MSTRG.30697"; transcript_id "MSTRG.30697.34"; exon_number "4";
chr11	StringTie	exon	44605059	44605182	1000	+	.	gene_id "MSTRG.30697"; transcript_id "MSTRG.30697.34"; exon_number "5";
chr11	StringTie	exon	44605355	44605429	1000	+	.	gene_id "MSTRG.30697"; transcript_id "MSTRG.30697.34"; exon_number "6";
chr11	StringTie	exon	44615272	44615373	1000	+	.	gene_id "MSTRG.30697"; transcript_id "MSTRG.30697.34"; exon_number "7";
chr11	StringTie	exon	44618162	44618365	1000	+	.	gene_id "MSTRG.30697"; transcript_id "MSTRG.30697.34"; exon_number "8";
chr11	StringTie	exon	44618640	44620282	1000	+	.	gene_id "MSTRG.30697"; transcript_id "MSTRG.30697.34"; exon_number "9";
chr11	StringTie	transcript	44565586	44621744	1000	+	.	gene_id "MSTRG.30697"; transcript_id "MSTRG.30697.35";
chr11	StringTie	exon	44565586	44565736	1000	+	.	gene_id "MSTRG.30697"; transcript_id "MSTRG.30697.35"; exon_number "1";
chr11	StringTie	exon	44587475	44587556	1000	+	.	gene_id "MSTRG.30697"; transcript_id "MSTRG.30697.35"; exon_number "2";
chr11	StringTie	exon	44587710	44587886	1000	+	.	gene_id "MSTRG.30697"; transcript_id "MSTRG.30697.35"; exon_number "3";
chr11	StringTie	exon	44594643	44594725	1000	+	.	gene_id "MSTRG.30697"; transcript_id "MSTRG.30697.35"; exon_number "4";
chr11	StringTie	exon	44600158	44600230	1000	+	.	gene_id "MSTRG.30697"; transcript_id "MSTRG.30697.35"; exon_number "5";
chr11	StringTie	exon	44605058	44605182	1000	+	.	gene_id "MSTRG.30697"; transcript_id "MSTRG.30697.35"; exon_number "6";
chr11	StringTie	exon	44605355	44605429	1000	+	.	gene_id "MSTRG.30697"; transcript_id "MSTRG.30697.35"; exon_number "7";
chr11	StringTie	exon	44615272	44615373	1000	+	.	gene_id "MSTRG.30697"; transcript_id "MSTRG.30697.35"; exon_number "8";
chr11	StringTie	exon	44618162	44618365	1000	+	.	gene_id "MSTRG.30697"; transcript_id "MSTRG.30697.35"; exon_number "9";
chr11	StringTie	exon	44618640	44618723	1000	+	.	gene_id "MSTRG.30697"; transcript_id "MSTRG.30697.35"; exon_number "10";
chr11	StringTie	exon	44619049	44621744	1000	+	.	gene_id "MSTRG.30697"; transcript_id "MSTRG.30697.35"; exon_number "11";
chr11	StringTie	transcript	44565586	44620932	1000	+	.	gene_id "MSTRG.30697"; transcript_id "MSTRG.30697.36";
chr11	StringTie	exon	44565586	44565736	1000	+	.	gene_id "MSTRG.30697"; transcript_id "MSTRG.30697.36"; exon_number "1";
chr11	StringTie	exon	44566273	44566330	1000	+	.	gene_id "MSTRG.30697"; transcript_id "MSTRG.30697.36"; exon_number "2";
chr11	StringTie	exon	44587475	44587556	1000	+	.	gene_id "MSTRG.30697"; transcript_id "MSTRG.30697.36"; exon_number "3";
chr11	StringTie	exon	44594643	44594725	1000	+	.	gene_id "MSTRG.30697"; transcript_id "MSTRG.30697.36"; exon_number "4";
chr11	StringTie	exon	44600158	44600230	1000	+	.	gene_id "MSTRG.30697"; transcript_id "MSTRG.30697.36"; exon_number "5";
chr11	StringTie	exon	44605058	44605182	1000	+	.	gene_id "MSTRG.30697"; transcript_id "MSTRG.30697.36"; exon_number "6";
chr11	StringTie	exon	44605355	44605429	1000	+	.	gene_id "MSTRG.30697"; transcript_id "MSTRG.30697.36"; exon_number "7";
chr11	StringTie	exon	44615272	44615373	1000	+	.	gene_id "MSTRG.30697"; transcript_id "MSTRG.30697.36"; exon_number "8";
chr11	StringTie	exon	44618162	44618365	1000	+	.	gene_id "MSTRG.30697"; transcript_id "MSTRG.30697.36"; exon_number "9";
chr11	StringTie	exon	44618640	44618723	1000	+	.	gene_id "MSTRG.30697"; transcript_id "MSTRG.30697.36"; exon_number "10";
chr11	StringTie	exon	44619049	44619432	1000	+	.	gene_id "MSTRG.30697"; transcript_id "MSTRG.30697.36"; exon_number "11";
chr11	StringTie	exon	44620916	44620932	1000	+	.	gene_id "MSTRG.30697"; transcript_id "MSTRG.30697.36"; exon_number "12";
chr11	StringTie	transcript	44565587	44621863	1000	+	.	gene_id "MSTRG.30697"; transcript_id "MSTRG.30697.37";
chr11	StringTie	exon	44565587	44565736	1000	+	.	gene_id "MSTRG.30697"; transcript_id "MSTRG.30697.37"; exon_number "1";
chr11	StringTie	exon	44585143	44585296	1000	+	.	gene_id "MSTRG.30697"; transcript_id "MSTRG.30697.37"; exon_number "2";
chr11	StringTie	exon	44587475	44587556	1000	+	.	gene_id "MSTRG.30697"; transcript_id "MSTRG.30697.37"; exon_number "3";
chr11	StringTie	exon	44594643	44594725	1000	+	.	gene_id "MSTRG.30697"; transcript_id "MSTRG.30697.37"; exon_number "4";
chr11	StringTie	exon	44600158	44600230	1000	+	.	gene_id "MSTRG.30697"; transcript_id "MSTRG.30697.37"; exon_number "5";
chr11	StringTie	exon	44605058	44605182	1000	+	.	gene_id "MSTRG.30697"; transcript_id "MSTRG.30697.37"; exon_number "6";
chr11	StringTie	exon	44605355	44605429	1000	+	.	gene_id "MSTRG.30697"; transcript_id "MSTRG.30697.37"; exon_number "7";
chr11	StringTie	exon	44615272	44615373	1000	+	.	gene_id "MSTRG.30697"; transcript_id "MSTRG.30697.37"; exon_number "8";
chr11	StringTie	exon	44618162	44618365	1000	+	.	gene_id "MSTRG.30697"; transcript_id "MSTRG.30697.37"; exon_number "9";
chr11	StringTie	exon	44618640	44618723	1000	+	.	gene_id "MSTRG.30697"; transcript_id "MSTRG.30697.37"; exon_number "10";
chr11	StringTie	exon	44619049	44621863	1000	+	.	gene_id "MSTRG.30697"; transcript_id "MSTRG.30697.37"; exon_number "11";
chr11	StringTie	transcript	44565587	44620708	1000	+	.	gene_id "MSTRG.30697"; transcript_id "MSTRG.30697.38";
chr11	StringTie	exon	44565587	44565736	1000	+	.	gene_id "MSTRG.30697"; transcript_id "MSTRG.30697.38"; exon_number "1";
chr11	StringTie	exon	44587475	44587556	1000	+	.	gene_id "MSTRG.30697"; transcript_id "MSTRG.30697.38"; exon_number "2";
chr11	StringTie	exon	44594647	44594725	1000	+	.	gene_id "MSTRG.30697"; transcript_id "MSTRG.30697.38"; exon_number "3";
chr11	StringTie	exon	44600158	44600230	1000	+	.	gene_id "MSTRG.30697"; transcript_id "MSTRG.30697.38"; exon_number "4";
chr11	StringTie	exon	44605058	44605182	1000	+	.	gene_id "MSTRG.30697"; transcript_id "MSTRG.30697.38"; exon_number "5";
chr11	StringTie	exon	44605355	44605429	1000	+	.	gene_id "MSTRG.30697"; transcript_id "MSTRG.30697.38"; exon_number "6";
chr11	StringTie	exon	44615272	44615373	1000	+	.	gene_id "MSTRG.30697"; transcript_id "MSTRG.30697.38"; exon_number "7";
chr11	StringTie	exon	44618168	44618365	1000	+	.	gene_id "MSTRG.30697"; transcript_id "MSTRG.30697.38"; exon_number "8";
chr11	StringTie	exon	44618640	44620708	1000	+	.	gene_id "MSTRG.30697"; transcript_id "MSTRG.30697.38"; exon_number "9";
chr11	StringTie	transcript	44565587	44620267	1000	+	.	gene_id "MSTRG.30697"; transcript_id "MSTRG.30697.39";
chr11	StringTie	exon	44565587	44565736	1000	+	.	gene_id "MSTRG.30697"; transcript_id "MSTRG.30697.39"; exon_number "1";
chr11	StringTie	exon	44587475	44587556	1000	+	.	gene_id "MSTRG.30697"; transcript_id "MSTRG.30697.39"; exon_number "2";
chr11	StringTie	exon	44594643	44594725	1000	+	.	gene_id "MSTRG.30697"; transcript_id "MSTRG.30697.39"; exon_number "3";
chr11	StringTie	exon	44600158	44600230	1000	+	.	gene_id "MSTRG.30697"; transcript_id "MSTRG.30697.39"; exon_number "4";
chr11	StringTie	exon	44605058	44605182	1000	+	.	gene_id "MSTRG.30697"; transcript_id "MSTRG.30697.39"; exon_number "5";
chr11	StringTie	exon	44605355	44605429	1000	+	.	gene_id "MSTRG.30697"; transcript_id "MSTRG.30697.39"; exon_number "6";
chr11	StringTie	exon	44615272	44615373	1000	+	.	gene_id "MSTRG.30697"; transcript_id "MSTRG.30697.39"; exon_number "7";
chr11	StringTie	exon	44618162	44618365	1000	+	.	gene_id "MSTRG.30697"; transcript_id "MSTRG.30697.39"; exon_number "8";
chr11	StringTie	exon	44618655	44620267	1000	+	.	gene_id "MSTRG.30697"; transcript_id "MSTRG.30697.39"; exon_number "9";
chr11	StringTie	transcript	44564416	44621883	1000	+	.	gene_id "MSTRG.30697"; transcript_id "MSTRG.30697.4";
chr11	StringTie	exon	44564416	44564502	1000	+	.	gene_id "MSTRG.30697"; transcript_id "MSTRG.30697.4"; exon_number "1";
chr11	StringTie	exon	44587475	44587556	1000	+	.	gene_id "MSTRG.30697"; transcript_id "MSTRG.30697.4"; exon_number "2";
chr11	StringTie	exon	44594643	44594725	1000	+	.	gene_id "MSTRG.30697"; transcript_id "MSTRG.30697.4"; exon_number "3";
chr11	StringTie	exon	44600158	44600230	1000	+	.	gene_id "MSTRG.30697"; transcript_id "MSTRG.30697.4"; exon_number "4";
chr11	StringTie	exon	44605058	44605182	1000	+	.	gene_id "MSTRG.30697"; transcript_id "MSTRG.30697.4"; exon_number "5";
chr11	StringTie	exon	44605355	44605429	1000	+	.	gene_id "MSTRG.30697"; transcript_id "MSTRG.30697.4"; exon_number "6";
chr11	StringTie	exon	44615272	44615373	1000	+	.	gene_id "MSTRG.30697"; transcript_id "MSTRG.30697.4"; exon_number "7";
chr11	StringTie	exon	44618162	44618365	1000	+	.	gene_id "MSTRG.30697"; transcript_id "MSTRG.30697.4"; exon_number "8";
chr11	StringTie	exon	44618640	44621883	1000	+	.	gene_id "MSTRG.30697"; transcript_id "MSTRG.30697.4"; exon_number "9";
chr11	StringTie	transcript	44565587	44620347	1000	+	.	gene_id "MSTRG.30697"; transcript_id "MSTRG.30697.40";
chr11	StringTie	exon	44565587	44566061	1000	+	.	gene_id "MSTRG.30697"; transcript_id "MSTRG.30697.40"; exon_number "1";
chr11	StringTie	exon	44587475	44587556	1000	+	.	gene_id "MSTRG.30697"; transcript_id "MSTRG.30697.40"; exon_number "2";
chr11	StringTie	exon	44594643	44594725	1000	+	.	gene_id "MSTRG.30697"; transcript_id "MSTRG.30697.40"; exon_number "3";
chr11	StringTie	exon	44600158	44600230	1000	+	.	gene_id "MSTRG.30697"; transcript_id "MSTRG.30697.40"; exon_number "4";
chr11	StringTie	exon	44605058	44605182	1000	+	.	gene_id "MSTRG.30697"; transcript_id "MSTRG.30697.40"; exon_number "5";
chr11	StringTie	exon	44605355	44605429	1000	+	.	gene_id "MSTRG.30697"; transcript_id "MSTRG.30697.40"; exon_number "6";
chr11	StringTie	exon	44615272	44615373	1000	+	.	gene_id "MSTRG.30697"; transcript_id "MSTRG.30697.40"; exon_number "7";
chr11	StringTie	exon	44618162	44618365	1000	+	.	gene_id "MSTRG.30697"; transcript_id "MSTRG.30697.40"; exon_number "8";
chr11	StringTie	exon	44618640	44618723	1000	+	.	gene_id "MSTRG.30697"; transcript_id "MSTRG.30697.40"; exon_number "9";
chr11	StringTie	exon	44619049	44620347	1000	+	.	gene_id "MSTRG.30697"; transcript_id "MSTRG.30697.40"; exon_number "10";
chr11	StringTie	transcript	44565587	44621966	1000	+	.	gene_id "MSTRG.30697"; transcript_id "MSTRG.30697.41";
chr11	StringTie	exon	44565587	44565736	1000	+	.	gene_id "MSTRG.30697"; transcript_id "MSTRG.30697.41"; exon_number "1";
chr11	StringTie	exon	44587475	44587556	1000	+	.	gene_id "MSTRG.30697"; transcript_id "MSTRG.30697.41"; exon_number "2";
chr11	StringTie	exon	44594643	44594725	1000	+	.	gene_id "MSTRG.30697"; transcript_id "MSTRG.30697.41"; exon_number "3";
chr11	StringTie	exon	44600158	44600230	1000	+	.	gene_id "MSTRG.30697"; transcript_id "MSTRG.30697.41"; exon_number "4";
chr11	StringTie	exon	44605058	44605182	1000	+	.	gene_id "MSTRG.30697"; transcript_id "MSTRG.30697.41"; exon_number "5";
chr11	StringTie	exon	44605355	44605429	1000	+	.	gene_id "MSTRG.30697"; transcript_id "MSTRG.30697.41"; exon_number "6";
chr11	StringTie	exon	44615272	44615373	1000	+	.	gene_id "MSTRG.30697"; transcript_id "MSTRG.30697.41"; exon_number "7";
chr11	StringTie	exon	44618162	44618365	1000	+	.	gene_id "MSTRG.30697"; transcript_id "MSTRG.30697.41"; exon_number "8";
chr11	StringTie	exon	44618652	44618723	1000	+	.	gene_id "MSTRG.30697"; transcript_id "MSTRG.30697.41"; exon_number "9";
chr11	StringTie	exon	44619049	44621966	1000	+	.	gene_id "MSTRG.30697"; transcript_id "MSTRG.30697.41"; exon_number "10";
chr11	StringTie	transcript	44565587	44620272	1000	+	.	gene_id "MSTRG.30697"; transcript_id "MSTRG.30697.42";
chr11	StringTie	exon	44565587	44565736	1000	+	.	gene_id "MSTRG.30697"; transcript_id "MSTRG.30697.42"; exon_number "1";
chr11	StringTie	exon	44565929	44566330	1000	+	.	gene_id "MSTRG.30697"; transcript_id "MSTRG.30697.42"; exon_number "2";
chr11	StringTie	exon	44587475	44587556	1000	+	.	gene_id "MSTRG.30697"; transcript_id "MSTRG.30697.42"; exon_number "3";
chr11	StringTie	exon	44594643	44594725	1000	+	.	gene_id "MSTRG.30697"; transcript_id "MSTRG.30697.42"; exon_number "4";
chr11	StringTie	exon	44600158	44600230	1000	+	.	gene_id "MSTRG.30697"; transcript_id "MSTRG.30697.42"; exon_number "5";
chr11	StringTie	exon	44605058	44605182	1000	+	.	gene_id "MSTRG.30697"; transcript_id "MSTRG.30697.42"; exon_number "6";
chr11	StringTie	exon	44605355	44605429	1000	+	.	gene_id "MSTRG.30697"; transcript_id "MSTRG.30697.42"; exon_number "7";
chr11	StringTie	exon	44615272	44615373	1000	+	.	gene_id "MSTRG.30697"; transcript_id "MSTRG.30697.42"; exon_number "8";
chr11	StringTie	exon	44618162	44618365	1000	+	.	gene_id "MSTRG.30697"; transcript_id "MSTRG.30697.42"; exon_number "9";
chr11	StringTie	exon	44618640	44618723	1000	+	.	gene_id "MSTRG.30697"; transcript_id "MSTRG.30697.42"; exon_number "10";
chr11	StringTie	exon	44619049	44620272	1000	+	.	gene_id "MSTRG.30697"; transcript_id "MSTRG.30697.42"; exon_number "11";
chr11	StringTie	transcript	44565587	44620270	1000	+	.	gene_id "MSTRG.30697"; transcript_id "MSTRG.30697.43";
chr11	StringTie	exon	44565587	44565736	1000	+	.	gene_id "MSTRG.30697"; transcript_id "MSTRG.30697.43"; exon_number "1";
chr11	StringTie	exon	44566273	44566330	1000	+	.	gene_id "MSTRG.30697"; transcript_id "MSTRG.30697.43"; exon_number "2";
chr11	StringTie	exon	44587475	44587556	1000	+	.	gene_id "MSTRG.30697"; transcript_id "MSTRG.30697.43"; exon_number "3";
chr11	StringTie	exon	44594643	44594725	1000	+	.	gene_id "MSTRG.30697"; transcript_id "MSTRG.30697.43"; exon_number "4";
chr11	StringTie	exon	44600158	44600230	1000	+	.	gene_id "MSTRG.30697"; transcript_id "MSTRG.30697.43"; exon_number "5";
chr11	StringTie	exon	44605058	44605182	1000	+	.	gene_id "MSTRG.30697"; transcript_id "MSTRG.30697.43"; exon_number "6";
chr11	StringTie	exon	44605355	44605429	1000	+	.	gene_id "MSTRG.30697"; transcript_id "MSTRG.30697.43"; exon_number "7";
chr11	StringTie	exon	44615272	44615373	1000	+	.	gene_id "MSTRG.30697"; transcript_id "MSTRG.30697.43"; exon_number "8";
chr11	StringTie	exon	44618162	44618365	1000	+	.	gene_id "MSTRG.30697"; transcript_id "MSTRG.30697.43"; exon_number "9";
chr11	StringTie	exon	44618652	44618723	1000	+	.	gene_id "MSTRG.30697"; transcript_id "MSTRG.30697.43"; exon_number "10";
chr11	StringTie	exon	44619049	44620270	1000	+	.	gene_id "MSTRG.30697"; transcript_id "MSTRG.30697.43"; exon_number "11";
chr11	StringTie	transcript	44565588	44621792	1000	+	.	gene_id "MSTRG.30697"; transcript_id "MSTRG.30697.44";
chr11	StringTie	exon	44565588	44565736	1000	+	.	gene_id "MSTRG.30697"; transcript_id "MSTRG.30697.44"; exon_number "1";
chr11	StringTie	exon	44587475	44587556	1000	+	.	gene_id "MSTRG.30697"; transcript_id "MSTRG.30697.44"; exon_number "2";
chr11	StringTie	exon	44594643	44594725	1000	+	.	gene_id "MSTRG.30697"; transcript_id "MSTRG.30697.44"; exon_number "3";
chr11	StringTie	exon	44600158	44600230	1000	+	.	gene_id "MSTRG.30697"; transcript_id "MSTRG.30697.44"; exon_number "4";
chr11	StringTie	exon	44605058	44605182	1000	+	.	gene_id "MSTRG.30697"; transcript_id "MSTRG.30697.44"; exon_number "5";
chr11	StringTie	exon	44605355	44605429	1000	+	.	gene_id "MSTRG.30697"; transcript_id "MSTRG.30697.44"; exon_number "6";
chr11	StringTie	exon	44615272	44615373	1000	+	.	gene_id "MSTRG.30697"; transcript_id "MSTRG.30697.44"; exon_number "7";
chr11	StringTie	exon	44618261	44618365	1000	+	.	gene_id "MSTRG.30697"; transcript_id "MSTRG.30697.44"; exon_number "8";
chr11	StringTie	exon	44618640	44618723	1000	+	.	gene_id "MSTRG.30697"; transcript_id "MSTRG.30697.44"; exon_number "9";
chr11	StringTie	exon	44619049	44621792	1000	+	.	gene_id "MSTRG.30697"; transcript_id "MSTRG.30697.44"; exon_number "10";
chr11	StringTie	transcript	44565589	44620267	1000	+	.	gene_id "MSTRG.30697"; transcript_id "MSTRG.30697.45";
chr11	StringTie	exon	44565589	44565736	1000	+	.	gene_id "MSTRG.30697"; transcript_id "MSTRG.30697.45"; exon_number "1";
chr11	StringTie	exon	44587475	44587556	1000	+	.	gene_id "MSTRG.30697"; transcript_id "MSTRG.30697.45"; exon_number "2";
chr11	StringTie	exon	44594643	44594725	1000	+	.	gene_id "MSTRG.30697"; transcript_id "MSTRG.30697.45"; exon_number "3";
chr11	StringTie	exon	44600158	44600230	1000	+	.	gene_id "MSTRG.30697"; transcript_id "MSTRG.30697.45"; exon_number "4";
chr11	StringTie	exon	44605059	44605182	1000	+	.	gene_id "MSTRG.30697"; transcript_id "MSTRG.30697.45"; exon_number "5";
chr11	StringTie	exon	44605355	44605429	1000	+	.	gene_id "MSTRG.30697"; transcript_id "MSTRG.30697.45"; exon_number "6";
chr11	StringTie	exon	44615272	44615373	1000	+	.	gene_id "MSTRG.30697"; transcript_id "MSTRG.30697.45"; exon_number "7";
chr11	StringTie	exon	44618162	44618365	1000	+	.	gene_id "MSTRG.30697"; transcript_id "MSTRG.30697.45"; exon_number "8";
chr11	StringTie	exon	44618640	44620267	1000	+	.	gene_id "MSTRG.30697"; transcript_id "MSTRG.30697.45"; exon_number "9";
chr11	StringTie	transcript	44565591	44620269	1000	+	.	gene_id "MSTRG.30697"; transcript_id "MSTRG.30697.46";
chr11	StringTie	exon	44565591	44565736	1000	+	.	gene_id "MSTRG.30697"; transcript_id "MSTRG.30697.46"; exon_number "1";
chr11	StringTie	exon	44587475	44587556	1000	+	.	gene_id "MSTRG.30697"; transcript_id "MSTRG.30697.46"; exon_number "2";
chr11	StringTie	exon	44594643	44594725	1000	+	.	gene_id "MSTRG.30697"; transcript_id "MSTRG.30697.46"; exon_number "3";
chr11	StringTie	exon	44600158	44600230	1000	+	.	gene_id "MSTRG.30697"; transcript_id "MSTRG.30697.46"; exon_number "4";
chr11	StringTie	exon	44605058	44605182	1000	+	.	gene_id "MSTRG.30697"; transcript_id "MSTRG.30697.46"; exon_number "5";
chr11	StringTie	exon	44605355	44605429	1000	+	.	gene_id "MSTRG.30697"; transcript_id "MSTRG.30697.46"; exon_number "6";
chr11	StringTie	exon	44615272	44615373	1000	+	.	gene_id "MSTRG.30697"; transcript_id "MSTRG.30697.46"; exon_number "7";
chr11	StringTie	exon	44618202	44618365	1000	+	.	gene_id "MSTRG.30697"; transcript_id "MSTRG.30697.46"; exon_number "8";
chr11	StringTie	exon	44618640	44618723	1000	+	.	gene_id "MSTRG.30697"; transcript_id "MSTRG.30697.46"; exon_number "9";
chr11	StringTie	exon	44619049	44620269	1000	+	.	gene_id "MSTRG.30697"; transcript_id "MSTRG.30697.46"; exon_number "10";
chr11	StringTie	transcript	44565591	44620270	1000	+	.	gene_id "MSTRG.30697"; transcript_id "MSTRG.30697.47";
chr11	StringTie	exon	44565591	44566000	1000	+	.	gene_id "MSTRG.30697"; transcript_id "MSTRG.30697.47"; exon_number "1";
chr11	StringTie	exon	44587477	44587556	1000	+	.	gene_id "MSTRG.30697"; transcript_id "MSTRG.30697.47"; exon_number "2";
chr11	StringTie	exon	44594643	44594725	1000	+	.	gene_id "MSTRG.30697"; transcript_id "MSTRG.30697.47"; exon_number "3";
chr11	StringTie	exon	44600158	44600230	1000	+	.	gene_id "MSTRG.30697"; transcript_id "MSTRG.30697.47"; exon_number "4";
chr11	StringTie	exon	44605058	44605182	1000	+	.	gene_id "MSTRG.30697"; transcript_id "MSTRG.30697.47"; exon_number "5";
chr11	StringTie	exon	44605355	44605429	1000	+	.	gene_id "MSTRG.30697"; transcript_id "MSTRG.30697.47"; exon_number "6";
chr11	StringTie	exon	44615272	44615373	1000	+	.	gene_id "MSTRG.30697"; transcript_id "MSTRG.30697.47"; exon_number "7";
chr11	StringTie	exon	44618162	44618365	1000	+	.	gene_id "MSTRG.30697"; transcript_id "MSTRG.30697.47"; exon_number "8";
chr11	StringTie	exon	44618640	44618723	1000	+	.	gene_id "MSTRG.30697"; transcript_id "MSTRG.30697.47"; exon_number "9";
chr11	StringTie	exon	44619049	44620270	1000	+	.	gene_id "MSTRG.30697"; transcript_id "MSTRG.30697.47"; exon_number "10";
chr11	StringTie	transcript	44565591	44620255	1000	+	.	gene_id "MSTRG.30697"; transcript_id "MSTRG.30697.48";
chr11	StringTie	exon	44565591	44565623	1000	+	.	gene_id "MSTRG.30697"; transcript_id "MSTRG.30697.48"; exon_number "1";
chr11	StringTie	exon	44565673	44565736	1000	+	.	gene_id "MSTRG.30697"; transcript_id "MSTRG.30697.48"; exon_number "2";
chr11	StringTie	exon	44587475	44587556	1000	+	.	gene_id "MSTRG.30697"; transcript_id "MSTRG.30697.48"; exon_number "3";
chr11	StringTie	exon	44594643	44594725	1000	+	.	gene_id "MSTRG.30697"; transcript_id "MSTRG.30697.48"; exon_number "4";
chr11	StringTie	exon	44600158	44600230	1000	+	.	gene_id "MSTRG.30697"; transcript_id "MSTRG.30697.48"; exon_number "5";
chr11	StringTie	exon	44605058	44605182	1000	+	.	gene_id "MSTRG.30697"; transcript_id "MSTRG.30697.48"; exon_number "6";
chr11	StringTie	exon	44605355	44605429	1000	+	.	gene_id "MSTRG.30697"; transcript_id "MSTRG.30697.48"; exon_number "7";
chr11	StringTie	exon	44615272	44615373	1000	+	.	gene_id "MSTRG.30697"; transcript_id "MSTRG.30697.48"; exon_number "8";
chr11	StringTie	exon	44618168	44618365	1000	+	.	gene_id "MSTRG.30697"; transcript_id "MSTRG.30697.48"; exon_number "9";
chr11	StringTie	exon	44618640	44618723	1000	+	.	gene_id "MSTRG.30697"; transcript_id "MSTRG.30697.48"; exon_number "10";
chr11	StringTie	exon	44619049	44620255	1000	+	.	gene_id "MSTRG.30697"; transcript_id "MSTRG.30697.48"; exon_number "11";
chr11	StringTie	transcript	44565601	44620304	1000	+	.	gene_id "MSTRG.30697"; transcript_id "MSTRG.30697.50";
chr11	StringTie	exon	44565601	44565736	1000	+	.	gene_id "MSTRG.30697"; transcript_id "MSTRG.30697.50"; exon_number "1";
chr11	StringTie	exon	44587475	44587556	1000	+	.	gene_id "MSTRG.30697"; transcript_id "MSTRG.30697.50"; exon_number "2";
chr11	StringTie	exon	44594643	44594725	1000	+	.	gene_id "MSTRG.30697"; transcript_id "MSTRG.30697.50"; exon_number "3";
chr11	StringTie	exon	44600158	44600230	1000	+	.	gene_id "MSTRG.30697"; transcript_id "MSTRG.30697.50"; exon_number "4";
chr11	StringTie	exon	44605058	44605182	1000	+	.	gene_id "MSTRG.30697"; transcript_id "MSTRG.30697.50"; exon_number "5";
chr11	StringTie	exon	44605355	44605429	1000	+	.	gene_id "MSTRG.30697"; transcript_id "MSTRG.30697.50"; exon_number "6";
chr11	StringTie	exon	44615272	44615373	1000	+	.	gene_id "MSTRG.30697"; transcript_id "MSTRG.30697.50"; exon_number "7";
chr11	StringTie	exon	44618162	44618365	1000	+	.	gene_id "MSTRG.30697"; transcript_id "MSTRG.30697.50"; exon_number "8";
chr11	StringTie	exon	44618640	44618723	1000	+	.	gene_id "MSTRG.30697"; transcript_id "MSTRG.30697.50"; exon_number "9";
chr11	StringTie	exon	44619049	44620134	1000	+	.	gene_id "MSTRG.30697"; transcript_id "MSTRG.30697.50"; exon_number "10";
chr11	StringTie	exon	44620205	44620304	1000	+	.	gene_id "MSTRG.30697"; transcript_id "MSTRG.30697.50"; exon_number "11";
chr11	StringTie	transcript	44565604	44620535	1000	+	.	gene_id "MSTRG.30697"; transcript_id "MSTRG.30697.52";
chr11	StringTie	exon	44565604	44565736	1000	+	.	gene_id "MSTRG.30697"; transcript_id "MSTRG.30697.52"; exon_number "1";
chr11	StringTie	exon	44587475	44587556	1000	+	.	gene_id "MSTRG.30697"; transcript_id "MSTRG.30697.52"; exon_number "2";
chr11	StringTie	exon	44594643	44594725	1000	+	.	gene_id "MSTRG.30697"; transcript_id "MSTRG.30697.52"; exon_number "3";
chr11	StringTie	exon	44600158	44600230	1000	+	.	gene_id "MSTRG.30697"; transcript_id "MSTRG.30697.52"; exon_number "4";
chr11	StringTie	exon	44605058	44605182	1000	+	.	gene_id "MSTRG.30697"; transcript_id "MSTRG.30697.52"; exon_number "5";
chr11	StringTie	exon	44605355	44605390	1000	+	.	gene_id "MSTRG.30697"; transcript_id "MSTRG.30697.52"; exon_number "6";
chr11	StringTie	exon	44618162	44618365	1000	+	.	gene_id "MSTRG.30697"; transcript_id "MSTRG.30697.52"; exon_number "7";
chr11	StringTie	exon	44618640	44618723	1000	+	.	gene_id "MSTRG.30697"; transcript_id "MSTRG.30697.52"; exon_number "8";
chr11	StringTie	exon	44619049	44620535	1000	+	.	gene_id "MSTRG.30697"; transcript_id "MSTRG.30697.52"; exon_number "9";
chr11	StringTie	transcript	44565609	44620370	1000	+	.	gene_id "MSTRG.30697"; transcript_id "MSTRG.30697.53";
chr11	StringTie	exon	44565609	44565736	1000	+	.	gene_id "MSTRG.30697"; transcript_id "MSTRG.30697.53"; exon_number "1";
chr11	StringTie	exon	44587475	44587556	1000	+	.	gene_id "MSTRG.30697"; transcript_id "MSTRG.30697.53"; exon_number "2";
chr11	StringTie	exon	44594643	44594725	1000	+	.	gene_id "MSTRG.30697"; transcript_id "MSTRG.30697.53"; exon_number "3";
chr11	StringTie	exon	44600158	44600230	1000	+	.	gene_id "MSTRG.30697"; transcript_id "MSTRG.30697.53"; exon_number "4";
chr11	StringTie	exon	44605058	44605182	1000	+	.	gene_id "MSTRG.30697"; transcript_id "MSTRG.30697.53"; exon_number "5";
chr11	StringTie	exon	44605355	44605429	1000	+	.	gene_id "MSTRG.30697"; transcript_id "MSTRG.30697.53"; exon_number "6";
chr11	StringTie	exon	44615272	44615357	1000	+	.	gene_id "MSTRG.30697"; transcript_id "MSTRG.30697.53"; exon_number "7";
chr11	StringTie	exon	44618170	44618365	1000	+	.	gene_id "MSTRG.30697"; transcript_id "MSTRG.30697.53"; exon_number "8";
chr11	StringTie	exon	44618640	44618723	1000	+	.	gene_id "MSTRG.30697"; transcript_id "MSTRG.30697.53"; exon_number "9";
chr11	StringTie	exon	44619049	44620370	1000	+	.	gene_id "MSTRG.30697"; transcript_id "MSTRG.30697.53"; exon_number "10";
chr11	StringTie	transcript	44565723	44620275	1000	+	.	gene_id "MSTRG.30697"; transcript_id "MSTRG.30697.59";
chr11	StringTie	exon	44565723	44566000	1000	+	.	gene_id "MSTRG.30697"; transcript_id "MSTRG.30697.59"; exon_number "1";
chr11	StringTie	exon	44587475	44587556	1000	+	.	gene_id "MSTRG.30697"; transcript_id "MSTRG.30697.59"; exon_number "2";
chr11	StringTie	exon	44594643	44594725	1000	+	.	gene_id "MSTRG.30697"; transcript_id "MSTRG.30697.59"; exon_number "3";
chr11	StringTie	exon	44600158	44600230	1000	+	.	gene_id "MSTRG.30697"; transcript_id "MSTRG.30697.59"; exon_number "4";
chr11	StringTie	exon	44605058	44605182	1000	+	.	gene_id "MSTRG.30697"; transcript_id "MSTRG.30697.59"; exon_number "5";
chr11	StringTie	exon	44605355	44605429	1000	+	.	gene_id "MSTRG.30697"; transcript_id "MSTRG.30697.59"; exon_number "6";
chr11	StringTie	exon	44615272	44615378	1000	+	.	gene_id "MSTRG.30697"; transcript_id "MSTRG.30697.59"; exon_number "7";
chr11	StringTie	exon	44618168	44618365	1000	+	.	gene_id "MSTRG.30697"; transcript_id "MSTRG.30697.59"; exon_number "8";
chr11	StringTie	exon	44618640	44618723	1000	+	.	gene_id "MSTRG.30697"; transcript_id "MSTRG.30697.59"; exon_number "9";
chr11	StringTie	exon	44619049	44620275	1000	+	.	gene_id "MSTRG.30697"; transcript_id "MSTRG.30697.59"; exon_number "10";
chr11	StringTie	transcript	44564430	44621800	1000	+	.	gene_id "MSTRG.30697"; transcript_id "MSTRG.30697.6";
chr11	StringTie	exon	44564430	44564502	1000	+	.	gene_id "MSTRG.30697"; transcript_id "MSTRG.30697.6"; exon_number "1";
chr11	StringTie	exon	44565667	44565736	1000	+	.	gene_id "MSTRG.30697"; transcript_id "MSTRG.30697.6"; exon_number "2";
chr11	StringTie	exon	44587475	44587556	1000	+	.	gene_id "MSTRG.30697"; transcript_id "MSTRG.30697.6"; exon_number "3";
chr11	StringTie	exon	44594647	44594725	1000	+	.	gene_id "MSTRG.30697"; transcript_id "MSTRG.30697.6"; exon_number "4";
chr11	StringTie	exon	44600158	44600230	1000	+	.	gene_id "MSTRG.30697"; transcript_id "MSTRG.30697.6"; exon_number "5";
chr11	StringTie	exon	44605058	44605182	1000	+	.	gene_id "MSTRG.30697"; transcript_id "MSTRG.30697.6"; exon_number "6";
chr11	StringTie	exon	44605355	44605429	1000	+	.	gene_id "MSTRG.30697"; transcript_id "MSTRG.30697.6"; exon_number "7";
chr11	StringTie	exon	44615272	44615373	1000	+	.	gene_id "MSTRG.30697"; transcript_id "MSTRG.30697.6"; exon_number "8";
chr11	StringTie	exon	44618162	44618365	1000	+	.	gene_id "MSTRG.30697"; transcript_id "MSTRG.30697.6"; exon_number "9";
chr11	StringTie	exon	44618640	44618723	1000	+	.	gene_id "MSTRG.30697"; transcript_id "MSTRG.30697.6"; exon_number "10";
chr11	StringTie	exon	44619049	44621800	1000	+	.	gene_id "MSTRG.30697"; transcript_id "MSTRG.30697.6"; exon_number "11";
chr11	StringTie	transcript	44566934	44620263	1000	+	.	gene_id "MSTRG.30697"; transcript_id "MSTRG.30697.61";
chr11	StringTie	exon	44566934	44566954	1000	+	.	gene_id "MSTRG.30697"; transcript_id "MSTRG.30697.61"; exon_number "1";
chr11	StringTie	exon	44587475	44587556	1000	+	.	gene_id "MSTRG.30697"; transcript_id "MSTRG.30697.61"; exon_number "2";
chr11	StringTie	exon	44594643	44594725	1000	+	.	gene_id "MSTRG.30697"; transcript_id "MSTRG.30697.61"; exon_number "3";
chr11	StringTie	exon	44600158	44600230	1000	+	.	gene_id "MSTRG.30697"; transcript_id "MSTRG.30697.61"; exon_number "4";
chr11	StringTie	exon	44605058	44605182	1000	+	.	gene_id "MSTRG.30697"; transcript_id "MSTRG.30697.61"; exon_number "5";
chr11	StringTie	exon	44605355	44605429	1000	+	.	gene_id "MSTRG.30697"; transcript_id "MSTRG.30697.61"; exon_number "6";
chr11	StringTie	exon	44615272	44615373	1000	+	.	gene_id "MSTRG.30697"; transcript_id "MSTRG.30697.61"; exon_number "7";
chr11	StringTie	exon	44618162	44618365	1000	+	.	gene_id "MSTRG.30697"; transcript_id "MSTRG.30697.61"; exon_number "8";
chr11	StringTie	exon	44618640	44618723	1000	+	.	gene_id "MSTRG.30697"; transcript_id "MSTRG.30697.61"; exon_number "9";
chr11	StringTie	exon	44619049	44620263	1000	+	.	gene_id "MSTRG.30697"; transcript_id "MSTRG.30697.61"; exon_number "10";
chr11	StringTie	transcript	44568338	44621911	1000	+	.	gene_id "MSTRG.30697"; transcript_id "MSTRG.30697.62";
chr11	StringTie	exon	44568338	44568404	1000	+	.	gene_id "MSTRG.30697"; transcript_id "MSTRG.30697.62"; exon_number "1";
chr11	StringTie	exon	44587475	44587556	1000	+	.	gene_id "MSTRG.30697"; transcript_id "MSTRG.30697.62"; exon_number "2";
chr11	StringTie	exon	44594643	44594725	1000	+	.	gene_id "MSTRG.30697"; transcript_id "MSTRG.30697.62"; exon_number "3";
chr11	StringTie	exon	44600158	44600230	1000	+	.	gene_id "MSTRG.30697"; transcript_id "MSTRG.30697.62"; exon_number "4";
chr11	StringTie	exon	44605058	44605182	1000	+	.	gene_id "MSTRG.30697"; transcript_id "MSTRG.30697.62"; exon_number "5";
chr11	StringTie	exon	44605355	44605429	1000	+	.	gene_id "MSTRG.30697"; transcript_id "MSTRG.30697.62"; exon_number "6";
chr11	StringTie	exon	44615272	44615373	1000	+	.	gene_id "MSTRG.30697"; transcript_id "MSTRG.30697.62"; exon_number "7";
chr11	StringTie	exon	44618162	44618365	1000	+	.	gene_id "MSTRG.30697"; transcript_id "MSTRG.30697.62"; exon_number "8";
chr11	StringTie	exon	44618640	44618723	1000	+	.	gene_id "MSTRG.30697"; transcript_id "MSTRG.30697.62"; exon_number "9";
chr11	StringTie	exon	44619049	44621911	1000	+	.	gene_id "MSTRG.30697"; transcript_id "MSTRG.30697.62"; exon_number "10";
chr11	StringTie	transcript	44569037	44620299	1000	+	.	gene_id "MSTRG.30697"; transcript_id "MSTRG.30697.63";
chr11	StringTie	exon	44569037	44569192	1000	+	.	gene_id "MSTRG.30697"; transcript_id "MSTRG.30697.63"; exon_number "1";
chr11	StringTie	exon	44587475	44587556	1000	+	.	gene_id "MSTRG.30697"; transcript_id "MSTRG.30697.63"; exon_number "2";
chr11	StringTie	exon	44594643	44594725	1000	+	.	gene_id "MSTRG.30697"; transcript_id "MSTRG.30697.63"; exon_number "3";
chr11	StringTie	exon	44600158	44600230	1000	+	.	gene_id "MSTRG.30697"; transcript_id "MSTRG.30697.63"; exon_number "4";
chr11	StringTie	exon	44605058	44605182	1000	+	.	gene_id "MSTRG.30697"; transcript_id "MSTRG.30697.63"; exon_number "5";
chr11	StringTie	exon	44605355	44605429	1000	+	.	gene_id "MSTRG.30697"; transcript_id "MSTRG.30697.63"; exon_number "6";
chr11	StringTie	exon	44615272	44615373	1000	+	.	gene_id "MSTRG.30697"; transcript_id "MSTRG.30697.63"; exon_number "7";
chr11	StringTie	exon	44618162	44618365	1000	+	.	gene_id "MSTRG.30697"; transcript_id "MSTRG.30697.63"; exon_number "8";
chr11	StringTie	exon	44618640	44618723	1000	+	.	gene_id "MSTRG.30697"; transcript_id "MSTRG.30697.63"; exon_number "9";
chr11	StringTie	exon	44619049	44620299	1000	+	.	gene_id "MSTRG.30697"; transcript_id "MSTRG.30697.63"; exon_number "10";
chr11	StringTie	transcript	44570853	44620519	1000	+	.	gene_id "MSTRG.30697"; transcript_id "MSTRG.30697.64";
chr11	StringTie	exon	44570853	44570946	1000	+	.	gene_id "MSTRG.30697"; transcript_id "MSTRG.30697.64"; exon_number "1";
chr11	StringTie	exon	44587475	44587556	1000	+	.	gene_id "MSTRG.30697"; transcript_id "MSTRG.30697.64"; exon_number "2";
chr11	StringTie	exon	44594643	44594725	1000	+	.	gene_id "MSTRG.30697"; transcript_id "MSTRG.30697.64"; exon_number "3";
chr11	StringTie	exon	44600158	44600230	1000	+	.	gene_id "MSTRG.30697"; transcript_id "MSTRG.30697.64"; exon_number "4";
chr11	StringTie	exon	44605058	44605182	1000	+	.	gene_id "MSTRG.30697"; transcript_id "MSTRG.30697.64"; exon_number "5";
chr11	StringTie	exon	44605355	44605429	1000	+	.	gene_id "MSTRG.30697"; transcript_id "MSTRG.30697.64"; exon_number "6";
chr11	StringTie	exon	44615272	44615373	1000	+	.	gene_id "MSTRG.30697"; transcript_id "MSTRG.30697.64"; exon_number "7";
chr11	StringTie	exon	44618162	44618365	1000	+	.	gene_id "MSTRG.30697"; transcript_id "MSTRG.30697.64"; exon_number "8";
chr11	StringTie	exon	44618640	44618723	1000	+	.	gene_id "MSTRG.30697"; transcript_id "MSTRG.30697.64"; exon_number "9";
chr11	StringTie	exon	44619049	44620519	1000	+	.	gene_id "MSTRG.30697"; transcript_id "MSTRG.30697.64"; exon_number "10";
chr11	StringTie	transcript	44573078	44620268	1000	+	.	gene_id "MSTRG.30697"; transcript_id "MSTRG.30697.65";
chr11	StringTie	exon	44573078	44573234	1000	+	.	gene_id "MSTRG.30697"; transcript_id "MSTRG.30697.65"; exon_number "1";
chr11	StringTie	exon	44587475	44587556	1000	+	.	gene_id "MSTRG.30697"; transcript_id "MSTRG.30697.65"; exon_number "2";
chr11	StringTie	exon	44594643	44594725	1000	+	.	gene_id "MSTRG.30697"; transcript_id "MSTRG.30697.65"; exon_number "3";
chr11	StringTie	exon	44600158	44600230	1000	+	.	gene_id "MSTRG.30697"; transcript_id "MSTRG.30697.65"; exon_number "4";
chr11	StringTie	exon	44605058	44605182	1000	+	.	gene_id "MSTRG.30697"; transcript_id "MSTRG.30697.65"; exon_number "5";
chr11	StringTie	exon	44605355	44605429	1000	+	.	gene_id "MSTRG.30697"; transcript_id "MSTRG.30697.65"; exon_number "6";
chr11	StringTie	exon	44615272	44615373	1000	+	.	gene_id "MSTRG.30697"; transcript_id "MSTRG.30697.65"; exon_number "7";
chr11	StringTie	exon	44618162	44618365	1000	+	.	gene_id "MSTRG.30697"; transcript_id "MSTRG.30697.65"; exon_number "8";
chr11	StringTie	exon	44618640	44618723	1000	+	.	gene_id "MSTRG.30697"; transcript_id "MSTRG.30697.65"; exon_number "9";
chr11	StringTie	exon	44619049	44620139	1000	+	.	gene_id "MSTRG.30697"; transcript_id "MSTRG.30697.65"; exon_number "10";
chr11	StringTie	exon	44620168	44620268	1000	+	.	gene_id "MSTRG.30697"; transcript_id "MSTRG.30697.65"; exon_number "11";
chr11	StringTie	transcript	44587098	44620994	1000	+	.	gene_id "MSTRG.30697"; transcript_id "MSTRG.30697.67";
chr11	StringTie	exon	44587098	44587399	1000	+	.	gene_id "MSTRG.30697"; transcript_id "MSTRG.30697.67"; exon_number "1";
chr11	StringTie	exon	44587475	44587556	1000	+	.	gene_id "MSTRG.30697"; transcript_id "MSTRG.30697.67"; exon_number "2";
chr11	StringTie	exon	44594643	44594725	1000	+	.	gene_id "MSTRG.30697"; transcript_id "MSTRG.30697.67"; exon_number "3";
chr11	StringTie	exon	44600158	44600230	1000	+	.	gene_id "MSTRG.30697"; transcript_id "MSTRG.30697.67"; exon_number "4";
chr11	StringTie	exon	44605058	44605182	1000	+	.	gene_id "MSTRG.30697"; transcript_id "MSTRG.30697.67"; exon_number "5";
chr11	StringTie	exon	44605355	44605429	1000	+	.	gene_id "MSTRG.30697"; transcript_id "MSTRG.30697.67"; exon_number "6";
chr11	StringTie	exon	44615272	44615373	1000	+	.	gene_id "MSTRG.30697"; transcript_id "MSTRG.30697.67"; exon_number "7";
chr11	StringTie	exon	44618162	44618365	1000	+	.	gene_id "MSTRG.30697"; transcript_id "MSTRG.30697.67"; exon_number "8";
chr11	StringTie	exon	44618640	44618723	1000	+	.	gene_id "MSTRG.30697"; transcript_id "MSTRG.30697.67"; exon_number "9";
chr11	StringTie	exon	44619049	44620994	1000	+	.	gene_id "MSTRG.30697"; transcript_id "MSTRG.30697.67"; exon_number "10";
chr11	StringTie	transcript	44587451	44620273	1000	+	.	gene_id "MSTRG.30697"; transcript_id "MSTRG.30697.69";
chr11	StringTie	exon	44587451	44587556	1000	+	.	gene_id "MSTRG.30697"; transcript_id "MSTRG.30697.69"; exon_number "1";
chr11	StringTie	exon	44594647	44594725	1000	+	.	gene_id "MSTRG.30697"; transcript_id "MSTRG.30697.69"; exon_number "2";
chr11	StringTie	exon	44600158	44600230	1000	+	.	gene_id "MSTRG.30697"; transcript_id "MSTRG.30697.69"; exon_number "3";
chr11	StringTie	exon	44605058	44605182	1000	+	.	gene_id "MSTRG.30697"; transcript_id "MSTRG.30697.69"; exon_number "4";
chr11	StringTie	exon	44605355	44605429	1000	+	.	gene_id "MSTRG.30697"; transcript_id "MSTRG.30697.69"; exon_number "5";
chr11	StringTie	exon	44615272	44615373	1000	+	.	gene_id "MSTRG.30697"; transcript_id "MSTRG.30697.69"; exon_number "6";
chr11	StringTie	exon	44618162	44618365	1000	+	.	gene_id "MSTRG.30697"; transcript_id "MSTRG.30697.69"; exon_number "7";
chr11	StringTie	exon	44618652	44618723	1000	+	.	gene_id "MSTRG.30697"; transcript_id "MSTRG.30697.69"; exon_number "8";
chr11	StringTie	exon	44619049	44620273	1000	+	.	gene_id "MSTRG.30697"; transcript_id "MSTRG.30697.69"; exon_number "9";
chr11	StringTie	transcript	44564433	44623819	1000	+	.	gene_id "MSTRG.30697"; transcript_id "MSTRG.30697.7";
chr11	StringTie	exon	44564433	44564502	1000	+	.	gene_id "MSTRG.30697"; transcript_id "MSTRG.30697.7"; exon_number "1";
chr11	StringTie	exon	44565667	44565736	1000	+	.	gene_id "MSTRG.30697"; transcript_id "MSTRG.30697.7"; exon_number "2";
chr11	StringTie	exon	44587475	44587556	1000	+	.	gene_id "MSTRG.30697"; transcript_id "MSTRG.30697.7"; exon_number "3";
chr11	StringTie	exon	44594643	44594725	1000	+	.	gene_id "MSTRG.30697"; transcript_id "MSTRG.30697.7"; exon_number "4";
chr11	StringTie	exon	44600158	44600230	1000	+	.	gene_id "MSTRG.30697"; transcript_id "MSTRG.30697.7"; exon_number "5";
chr11	StringTie	exon	44605058	44605182	1000	+	.	gene_id "MSTRG.30697"; transcript_id "MSTRG.30697.7"; exon_number "6";
chr11	StringTie	exon	44605355	44605429	1000	+	.	gene_id "MSTRG.30697"; transcript_id "MSTRG.30697.7"; exon_number "7";
chr11	StringTie	exon	44615272	44615373	1000	+	.	gene_id "MSTRG.30697"; transcript_id "MSTRG.30697.7"; exon_number "8";
chr11	StringTie	exon	44618168	44618365	1000	+	.	gene_id "MSTRG.30697"; transcript_id "MSTRG.30697.7"; exon_number "9";
chr11	StringTie	exon	44618640	44618723	1000	+	.	gene_id "MSTRG.30697"; transcript_id "MSTRG.30697.7"; exon_number "10";
chr11	StringTie	exon	44619049	44623819	1000	+	.	gene_id "MSTRG.30697"; transcript_id "MSTRG.30697.7"; exon_number "11";
chr11	StringTie	transcript	44596856	44621880	1000	+	.	gene_id "MSTRG.30697"; transcript_id "MSTRG.30697.70";
chr11	StringTie	exon	44596856	44596969	1000	+	.	gene_id "MSTRG.30697"; transcript_id "MSTRG.30697.70"; exon_number "1";
chr11	StringTie	exon	44600158	44600230	1000	+	.	gene_id "MSTRG.30697"; transcript_id "MSTRG.30697.70"; exon_number "2";
chr11	StringTie	exon	44605058	44605182	1000	+	.	gene_id "MSTRG.30697"; transcript_id "MSTRG.30697.70"; exon_number "3";
chr11	StringTie	exon	44605355	44605429	1000	+	.	gene_id "MSTRG.30697"; transcript_id "MSTRG.30697.70"; exon_number "4";
chr11	StringTie	exon	44615272	44615373	1000	+	.	gene_id "MSTRG.30697"; transcript_id "MSTRG.30697.70"; exon_number "5";
chr11	StringTie	exon	44618162	44618365	1000	+	.	gene_id "MSTRG.30697"; transcript_id "MSTRG.30697.70"; exon_number "6";
chr11	StringTie	exon	44618640	44621880	1000	+	.	gene_id "MSTRG.30697"; transcript_id "MSTRG.30697.70"; exon_number "7";
chr11	StringTie	transcript	44618153	44620365	1000	+	.	gene_id "MSTRG.30697"; transcript_id "MSTRG.30697.73";
chr11	StringTie	exon	44618153	44618365	1000	+	.	gene_id "MSTRG.30697"; transcript_id "MSTRG.30697.73"; exon_number "1";
chr11	StringTie	exon	44618640	44619127	1000	+	.	gene_id "MSTRG.30697"; transcript_id "MSTRG.30697.73"; exon_number "2";
chr11	StringTie	exon	44619669	44620365	1000	+	.	gene_id "MSTRG.30697"; transcript_id "MSTRG.30697.73"; exon_number "3";
chr11	StringTie	transcript	44564895	44626893	1000	+	.	gene_id "MSTRG.30697"; transcript_id "MSTRG.30697.8";
chr11	StringTie	exon	44564895	44565318	1000	+	.	gene_id "MSTRG.30697"; transcript_id "MSTRG.30697.8"; exon_number "1";
chr11	StringTie	exon	44565667	44565736	1000	+	.	gene_id "MSTRG.30697"; transcript_id "MSTRG.30697.8"; exon_number "2";
chr11	StringTie	exon	44587475	44587556	1000	+	.	gene_id "MSTRG.30697"; transcript_id "MSTRG.30697.8"; exon_number "3";
chr11	StringTie	exon	44594643	44594725	1000	+	.	gene_id "MSTRG.30697"; transcript_id "MSTRG.30697.8"; exon_number "4";
chr11	StringTie	exon	44600158	44600230	1000	+	.	gene_id "MSTRG.30697"; transcript_id "MSTRG.30697.8"; exon_number "5";
chr11	StringTie	exon	44605058	44605182	1000	+	.	gene_id "MSTRG.30697"; transcript_id "MSTRG.30697.8"; exon_number "6";
chr11	StringTie	exon	44605355	44605429	1000	+	.	gene_id "MSTRG.30697"; transcript_id "MSTRG.30697.8"; exon_number "7";
chr11	StringTie	exon	44615272	44615373	1000	+	.	gene_id "MSTRG.30697"; transcript_id "MSTRG.30697.8"; exon_number "8";
chr11	StringTie	exon	44618162	44618365	1000	+	.	gene_id "MSTRG.30697"; transcript_id "MSTRG.30697.8"; exon_number "9";
chr11	StringTie	exon	44618640	44618723	1000	+	.	gene_id "MSTRG.30697"; transcript_id "MSTRG.30697.8"; exon_number "10";
chr11	StringTie	exon	44619049	44620587	1000	+	.	gene_id "MSTRG.30697"; transcript_id "MSTRG.30697.8"; exon_number "11";
chr11	StringTie	exon	44620916	44626893	1000	+	.	gene_id "MSTRG.30697"; transcript_id "MSTRG.30697.8"; exon_number "12";
chr11	StringTie	transcript	44565155	44622286	1000	+	.	gene_id "MSTRG.30697"; transcript_id "MSTRG.30697.9";
chr11	StringTie	exon	44565155	44565202	1000	+	.	gene_id "MSTRG.30697"; transcript_id "MSTRG.30697.9"; exon_number "1";
chr11	StringTie	exon	44565667	44565736	1000	+	.	gene_id "MSTRG.30697"; transcript_id "MSTRG.30697.9"; exon_number "2";
chr11	StringTie	exon	44587475	44587556	1000	+	.	gene_id "MSTRG.30697"; transcript_id "MSTRG.30697.9"; exon_number "3";
chr11	StringTie	exon	44594643	44594725	1000	+	.	gene_id "MSTRG.30697"; transcript_id "MSTRG.30697.9"; exon_number "4";
chr11	StringTie	exon	44600158	44600230	1000	+	.	gene_id "MSTRG.30697"; transcript_id "MSTRG.30697.9"; exon_number "5";
chr11	StringTie	exon	44605058	44605182	1000	+	.	gene_id "MSTRG.30697"; transcript_id "MSTRG.30697.9"; exon_number "6";
chr11	StringTie	exon	44605355	44605429	1000	+	.	gene_id "MSTRG.30697"; transcript_id "MSTRG.30697.9"; exon_number "7";
chr11	StringTie	exon	44615272	44615373	1000	+	.	gene_id "MSTRG.30697"; transcript_id "MSTRG.30697.9"; exon_number "8";
chr11	StringTie	exon	44618162	44618365	1000	+	.	gene_id "MSTRG.30697"; transcript_id "MSTRG.30697.9"; exon_number "9";
chr11	StringTie	exon	44619049	44622286	1000	+	.	gene_id "MSTRG.30697"; transcript_id "MSTRG.30697.9"; exon_number "10";
chr11	StringTie	transcript	44604508	44605337	1000	-	.	gene_id "MSTRG.30698"; transcript_id "ENST00000533814"; gene_name "RP11-58K22.5"; ref_gene_id "ENSG00000254693";
chr11	StringTie	exon	44604508	44604730	1000	-	.	gene_id "MSTRG.30698"; transcript_id "ENST00000533814"; exon_number "1"; gene_name "RP11-58K22.5"; ref_gene_id "ENSG00000254693";
chr11	StringTie	exon	44605018	44605337	1000	-	.	gene_id "MSTRG.30698"; transcript_id "ENST00000533814"; exon_number "2"; gene_name "RP11-58K22.5"; ref_gene_id "ENSG00000254693";
chr11	StringTie	transcript	44606170	44608101	1000	-	.	gene_id "MSTRG.30699"; transcript_id "ENST00000532524"; gene_name "RP11-58K22.4"; ref_gene_id "ENSG00000255092";
chr11	StringTie	exon	44606170	44606460	1000	-	.	gene_id "MSTRG.30699"; transcript_id "ENST00000532524"; exon_number "1"; gene_name "RP11-58K22.4"; ref_gene_id "ENSG00000255092";
chr11	StringTie	exon	44606671	44606768	1000	-	.	gene_id "MSTRG.30699"; transcript_id "ENST00000532524"; exon_number "2"; gene_name "RP11-58K22.4"; ref_gene_id "ENSG00000255092";
chr11	StringTie	exon	44606853	44606934	1000	-	.	gene_id "MSTRG.30699"; transcript_id "ENST00000532524"; exon_number "3"; gene_name "RP11-58K22.4"; ref_gene_id "ENSG00000255092";
chr11	StringTie	exon	44608006	44608101	1000	-	.	gene_id "MSTRG.30699"; transcript_id "ENST00000532524"; exon_number "4"; gene_name "RP11-58K22.4"; ref_gene_id "ENSG00000255092";
chr1	StringTie	transcript	4957243	4961462	1000	-	.	gene_id "MSTRG.307"; transcript_id "MSTRG.307.1";
chr1	StringTie	exon	4957243	4960712	1000	-	.	gene_id "MSTRG.307"; transcript_id "MSTRG.307.1"; exon_number "1";
chr1	StringTie	exon	4961144	4961462	1000	-	.	gene_id "MSTRG.307"; transcript_id "MSTRG.307.1"; exon_number "2";
chr1	StringTie	transcript	4957341	4962949	1000	-	.	gene_id "MSTRG.307"; transcript_id "MSTRG.307.2";
chr1	StringTie	exon	4957341	4962949	1000	-	.	gene_id "MSTRG.307"; transcript_id "MSTRG.307.2"; exon_number "1";
chr1	StringTie	transcript	38282572	38284603	1000	.	.	gene_id "MSTRG.3070"; transcript_id "MSTRG.3070.1";
chr1	StringTie	exon	38282572	38284603	1000	.	.	gene_id "MSTRG.3070"; transcript_id "MSTRG.3070.1"; exon_number "1";
chr11	StringTie	transcript	44615997	44636983	1000	-	.	gene_id "MSTRG.30700"; transcript_id "MSTRG.30700.1";
chr11	StringTie	exon	44615997	44618346	1000	-	.	gene_id "MSTRG.30700"; transcript_id "MSTRG.30700.1"; exon_number "1";
chr11	StringTie	exon	44619153	44620360	1000	-	.	gene_id "MSTRG.30700"; transcript_id "MSTRG.30700.1"; exon_number "2";
chr11	StringTie	exon	44636295	44636983	1000	-	.	gene_id "MSTRG.30700"; transcript_id "MSTRG.30700.1"; exon_number "3";
chr11	StringTie	transcript	44619026	44620242	1000	-	.	gene_id "MSTRG.30700"; transcript_id "MSTRG.30700.2";
chr11	StringTie	exon	44619026	44619148	1000	-	.	gene_id "MSTRG.30700"; transcript_id "MSTRG.30700.2"; exon_number "1";
chr11	StringTie	exon	44619206	44619639	1000	-	.	gene_id "MSTRG.30700"; transcript_id "MSTRG.30700.2"; exon_number "2";
chr11	StringTie	exon	44619960	44620242	1000	-	.	gene_id "MSTRG.30700"; transcript_id "MSTRG.30700.2"; exon_number "3";
chr11	StringTie	transcript	44629727	44659688	1000	-	.	gene_id "MSTRG.30700"; transcript_id "MSTRG.30700.3";
chr11	StringTie	exon	44629727	44636294	1000	-	.	gene_id "MSTRG.30700"; transcript_id "MSTRG.30700.3"; exon_number "1";
chr11	StringTie	exon	44648941	44649023	1000	-	.	gene_id "MSTRG.30700"; transcript_id "MSTRG.30700.3"; exon_number "2";
chr11	StringTie	exon	44659471	44659688	1000	-	.	gene_id "MSTRG.30700"; transcript_id "MSTRG.30700.3"; exon_number "3";
chr11	StringTie	transcript	44634804	44659689	1000	-	.	gene_id "MSTRG.30700"; transcript_id "MSTRG.30700.4";
chr11	StringTie	exon	44634804	44636294	1000	-	.	gene_id "MSTRG.30700"; transcript_id "MSTRG.30700.4"; exon_number "1";
chr11	StringTie	exon	44659471	44659689	1000	-	.	gene_id "MSTRG.30700"; transcript_id "MSTRG.30700.4"; exon_number "2";
chr11	StringTie	transcript	44656771	44656920	1000	+	.	gene_id "MSTRG.30701"; transcript_id "ENST00000616889"; gene_name "RP11-244C20.2"; ref_gene_id "ENSG00000275725";
chr11	StringTie	exon	44656771	44656920	1000	+	.	gene_id "MSTRG.30701"; transcript_id "ENST00000616889"; exon_number "1"; gene_name "RP11-244C20.2"; ref_gene_id "ENSG00000275725";
chr11	StringTie	transcript	44960274	44960538	1000	.	.	gene_id "MSTRG.30702"; transcript_id "MSTRG.30702.1";
chr11	StringTie	exon	44960274	44960538	1000	.	.	gene_id "MSTRG.30702"; transcript_id "MSTRG.30702.1"; exon_number "1";
chr11	StringTie	transcript	44962042	44966718	1000	.	.	gene_id "MSTRG.30703"; transcript_id "MSTRG.30703.1";
chr11	StringTie	exon	44962042	44966718	1000	.	.	gene_id "MSTRG.30703"; transcript_id "MSTRG.30703.1"; exon_number "1";
chr11	StringTie	transcript	44973902	44978028	1000	+	.	gene_id "MSTRG.30704"; transcript_id "ENST00000525114"; gene_name "AC068858.1"; ref_gene_id "ENSG00000254654";
chr11	StringTie	exon	44973902	44974407	1000	+	.	gene_id "MSTRG.30704"; transcript_id "ENST00000525114"; exon_number "1"; gene_name "AC068858.1"; ref_gene_id "ENSG00000254654";
chr11	StringTie	exon	44974796	44974893	1000	+	.	gene_id "MSTRG.30704"; transcript_id "ENST00000525114"; exon_number "2"; gene_name "AC068858.1"; ref_gene_id "ENSG00000254654";
chr11	StringTie	exon	44977309	44977402	1000	+	.	gene_id "MSTRG.30704"; transcript_id "ENST00000525114"; exon_number "3"; gene_name "AC068858.1"; ref_gene_id "ENSG00000254654";
chr11	StringTie	exon	44977488	44978028	1000	+	.	gene_id "MSTRG.30704"; transcript_id "ENST00000525114"; exon_number "4"; gene_name "AC068858.1"; ref_gene_id "ENSG00000254654";
chr11	StringTie	transcript	44972624	44984069	1000	+	.	gene_id "MSTRG.30704"; transcript_id "MSTRG.30704.1";
chr11	StringTie	exon	44972624	44984069	1000	+	.	gene_id "MSTRG.30704"; transcript_id "MSTRG.30704.1"; exon_number "1";
chr11	StringTie	transcript	44978040	44982682	1000	-	.	gene_id "MSTRG.30705"; transcript_id "MSTRG.30705.1";
chr11	StringTie	exon	44978040	44979383	1000	-	.	gene_id "MSTRG.30705"; transcript_id "MSTRG.30705.1"; exon_number "1";
chr11	StringTie	exon	44982401	44982682	1000	-	.	gene_id "MSTRG.30705"; transcript_id "MSTRG.30705.1"; exon_number "2";
chr11	StringTie	transcript	44978285	44990334	1000	-	.	gene_id "MSTRG.30705"; transcript_id "MSTRG.30705.2";
chr11	StringTie	exon	44978285	44979383	1000	-	.	gene_id "MSTRG.30705"; transcript_id "MSTRG.30705.2"; exon_number "1";
chr11	StringTie	exon	44989561	44990334	1000	-	.	gene_id "MSTRG.30705"; transcript_id "MSTRG.30705.2"; exon_number "2";
chr11	StringTie	transcript	44979056	45020657	1000	-	.	gene_id "MSTRG.30705"; transcript_id "MSTRG.30705.3";
chr11	StringTie	exon	44979056	44979383	1000	-	.	gene_id "MSTRG.30705"; transcript_id "MSTRG.30705.3"; exon_number "1";
chr11	StringTie	exon	45020412	45020657	1000	-	.	gene_id "MSTRG.30705"; transcript_id "MSTRG.30705.3"; exon_number "2";
chr11	StringTie	transcript	45001696	45020616	1000	-	.	gene_id "MSTRG.30705"; transcript_id "MSTRG.30705.4";
chr11	StringTie	exon	45001696	45008192	1000	-	.	gene_id "MSTRG.30705"; transcript_id "MSTRG.30705.4"; exon_number "1";
chr11	StringTie	exon	45020412	45020616	1000	-	.	gene_id "MSTRG.30705"; transcript_id "MSTRG.30705.4"; exon_number "2";
chr11	StringTie	transcript	45007045	45020686	1000	-	.	gene_id "MSTRG.30705"; transcript_id "MSTRG.30705.5";
chr11	StringTie	exon	45007045	45007560	1000	-	.	gene_id "MSTRG.30705"; transcript_id "MSTRG.30705.5"; exon_number "1";
chr11	StringTie	exon	45020412	45020686	1000	-	.	gene_id "MSTRG.30705"; transcript_id "MSTRG.30705.5"; exon_number "2";
chr11	StringTie	transcript	45011614	45020618	1000	-	.	gene_id "MSTRG.30705"; transcript_id "MSTRG.30705.6";
chr11	StringTie	exon	45011614	45011726	1000	-	.	gene_id "MSTRG.30705"; transcript_id "MSTRG.30705.6"; exon_number "1";
chr11	StringTie	exon	45020412	45020618	1000	-	.	gene_id "MSTRG.30705"; transcript_id "MSTRG.30705.6"; exon_number "2";
chr11	StringTie	transcript	44996774	44998403	1000	.	.	gene_id "MSTRG.30706"; transcript_id "MSTRG.30706.1";
chr11	StringTie	exon	44996774	44998403	1000	.	.	gene_id "MSTRG.30706"; transcript_id "MSTRG.30706.1"; exon_number "1";
chr11	StringTie	transcript	45031043	45050973	1000	+	.	gene_id "MSTRG.30707"; transcript_id "MSTRG.30707.1";
chr11	StringTie	exon	45031043	45031117	1000	+	.	gene_id "MSTRG.30707"; transcript_id "MSTRG.30707.1"; exon_number "1";
chr11	StringTie	exon	45041537	45041746	1000	+	.	gene_id "MSTRG.30707"; transcript_id "MSTRG.30707.1"; exon_number "2";
chr11	StringTie	exon	45043688	45043822	1000	+	.	gene_id "MSTRG.30707"; transcript_id "MSTRG.30707.1"; exon_number "3";
chr11	StringTie	exon	45049684	45050973	1000	+	.	gene_id "MSTRG.30707"; transcript_id "MSTRG.30707.1"; exon_number "4";
chr11	StringTie	transcript	45036006	45045241	1000	+	.	gene_id "MSTRG.30707"; transcript_id "MSTRG.30707.2";
chr11	StringTie	exon	45036006	45037260	1000	+	.	gene_id "MSTRG.30707"; transcript_id "MSTRG.30707.2"; exon_number "1";
chr11	StringTie	exon	45039189	45039921	1000	+	.	gene_id "MSTRG.30707"; transcript_id "MSTRG.30707.2"; exon_number "2";
chr11	StringTie	exon	45041537	45041746	1000	+	.	gene_id "MSTRG.30707"; transcript_id "MSTRG.30707.2"; exon_number "3";
chr11	StringTie	exon	45043695	45045241	1000	+	.	gene_id "MSTRG.30707"; transcript_id "MSTRG.30707.2"; exon_number "4";
chr11	StringTie	transcript	45037172	45044060	1000	+	.	gene_id "MSTRG.30707"; transcript_id "MSTRG.30707.3";
chr11	StringTie	exon	45037172	45037260	1000	+	.	gene_id "MSTRG.30707"; transcript_id "MSTRG.30707.3"; exon_number "1";
chr11	StringTie	exon	45043688	45044060	1000	+	.	gene_id "MSTRG.30707"; transcript_id "MSTRG.30707.3"; exon_number "2";
chr11	StringTie	transcript	45037172	45044060	1000	+	.	gene_id "MSTRG.30707"; transcript_id "MSTRG.30707.4";
chr11	StringTie	exon	45037172	45037260	1000	+	.	gene_id "MSTRG.30707"; transcript_id "MSTRG.30707.4"; exon_number "1";
chr11	StringTie	exon	45041537	45041746	1000	+	.	gene_id "MSTRG.30707"; transcript_id "MSTRG.30707.4"; exon_number "2";
chr11	StringTie	exon	45043688	45044060	1000	+	.	gene_id "MSTRG.30707"; transcript_id "MSTRG.30707.4"; exon_number "3";
chr11	StringTie	transcript	45037172	45044060	1000	+	.	gene_id "MSTRG.30707"; transcript_id "MSTRG.30707.5";
chr11	StringTie	exon	45037172	45037260	1000	+	.	gene_id "MSTRG.30707"; transcript_id "MSTRG.30707.5"; exon_number "1";
chr11	StringTie	exon	45041537	45041746	1000	+	.	gene_id "MSTRG.30707"; transcript_id "MSTRG.30707.5"; exon_number "2";
chr11	StringTie	exon	45043695	45044060	1000	+	.	gene_id "MSTRG.30707"; transcript_id "MSTRG.30707.5"; exon_number "3";
chr11	StringTie	transcript	45051906	45052447	1000	.	.	gene_id "MSTRG.30708"; transcript_id "MSTRG.30708.1";
chr11	StringTie	exon	45051906	45052447	1000	.	.	gene_id "MSTRG.30708"; transcript_id "MSTRG.30708.1"; exon_number "1";
chr11	StringTie	transcript	45053408	45053613	1000	.	.	gene_id "MSTRG.30709"; transcript_id "MSTRG.30709.1";
chr11	StringTie	exon	45053408	45053613	1000	.	.	gene_id "MSTRG.30709"; transcript_id "MSTRG.30709.1"; exon_number "1";
chr1	StringTie	transcript	38290786	38291047	1000	.	.	gene_id "MSTRG.3071"; transcript_id "MSTRG.3071.1";
chr1	StringTie	exon	38290786	38291047	1000	.	.	gene_id "MSTRG.3071"; transcript_id "MSTRG.3071.1"; exon_number "1";
chr11	StringTie	transcript	45054059	45056298	1000	.	.	gene_id "MSTRG.30710"; transcript_id "MSTRG.30710.1";
chr11	StringTie	exon	45054059	45056298	1000	.	.	gene_id "MSTRG.30710"; transcript_id "MSTRG.30710.1"; exon_number "1";
chr11	StringTie	transcript	45056961	45057208	1000	.	.	gene_id "MSTRG.30711"; transcript_id "MSTRG.30711.1";
chr11	StringTie	exon	45056961	45057208	1000	.	.	gene_id "MSTRG.30711"; transcript_id "MSTRG.30711.1"; exon_number "1";
chr11	StringTie	transcript	45061496	45063152	1000	-	.	gene_id "MSTRG.30712"; transcript_id "MSTRG.30712.1";
chr11	StringTie	exon	45061496	45063152	1000	-	.	gene_id "MSTRG.30712"; transcript_id "MSTRG.30712.1"; exon_number "1";
chr11	StringTie	transcript	45063785	45064570	1000	.	.	gene_id "MSTRG.30713"; transcript_id "MSTRG.30713.1";
chr11	StringTie	exon	45063785	45064570	1000	.	.	gene_id "MSTRG.30713"; transcript_id "MSTRG.30713.1"; exon_number "1";
chr11	StringTie	transcript	45067036	45067384	1000	.	.	gene_id "MSTRG.30714"; transcript_id "MSTRG.30714.1";
chr11	StringTie	exon	45067036	45067384	1000	.	.	gene_id "MSTRG.30714"; transcript_id "MSTRG.30714.1"; exon_number "1";
chr11	StringTie	transcript	45068032	45069028	1000	.	.	gene_id "MSTRG.30715"; transcript_id "MSTRG.30715.1";
chr11	StringTie	exon	45068032	45069028	1000	.	.	gene_id "MSTRG.30715"; transcript_id "MSTRG.30715.1"; exon_number "1";
chr11	StringTie	transcript	45075485	45078994	1000	.	.	gene_id "MSTRG.30716"; transcript_id "MSTRG.30716.1";
chr11	StringTie	exon	45075485	45078994	1000	.	.	gene_id "MSTRG.30716"; transcript_id "MSTRG.30716.1"; exon_number "1";
chr11	StringTie	transcript	45085286	45085862	1000	.	.	gene_id "MSTRG.30717"; transcript_id "MSTRG.30717.1";
chr11	StringTie	exon	45085286	45085862	1000	.	.	gene_id "MSTRG.30717"; transcript_id "MSTRG.30717.1"; exon_number "1";
chr11	StringTie	transcript	45092413	45092618	1000	.	.	gene_id "MSTRG.30718"; transcript_id "MSTRG.30718.1";
chr11	StringTie	exon	45092413	45092618	1000	.	.	gene_id "MSTRG.30718"; transcript_id "MSTRG.30718.1"; exon_number "1";
chr11	StringTie	transcript	45094751	45095068	1000	.	.	gene_id "MSTRG.30719"; transcript_id "MSTRG.30719.1";
chr11	StringTie	exon	45094751	45095068	1000	.	.	gene_id "MSTRG.30719"; transcript_id "MSTRG.30719.1"; exon_number "1";
chr1	StringTie	transcript	38292343	38292684	1000	.	.	gene_id "MSTRG.3072"; transcript_id "MSTRG.3072.1";
chr1	StringTie	exon	38292343	38292684	1000	.	.	gene_id "MSTRG.3072"; transcript_id "MSTRG.3072.1"; exon_number "1";
chr11	StringTie	transcript	45147343	45225087	1000	+	.	gene_id "MSTRG.30720"; transcript_id "ENST00000424263"; gene_name "PRDM11"; ref_gene_id "ENSG00000019485";
chr11	StringTie	exon	45147343	45147581	1000	+	.	gene_id "MSTRG.30720"; transcript_id "ENST00000424263"; exon_number "1"; gene_name "PRDM11"; ref_gene_id "ENSG00000019485";
chr11	StringTie	exon	45181761	45181885	1000	+	.	gene_id "MSTRG.30720"; transcript_id "ENST00000424263"; exon_number "2"; gene_name "PRDM11"; ref_gene_id "ENSG00000019485";
chr11	StringTie	exon	45182246	45182349	1000	+	.	gene_id "MSTRG.30720"; transcript_id "ENST00000424263"; exon_number "3"; gene_name "PRDM11"; ref_gene_id "ENSG00000019485";
chr11	StringTie	exon	45182861	45183123	1000	+	.	gene_id "MSTRG.30720"; transcript_id "ENST00000424263"; exon_number "4"; gene_name "PRDM11"; ref_gene_id "ENSG00000019485";
chr11	StringTie	exon	45204711	45204778	1000	+	.	gene_id "MSTRG.30720"; transcript_id "ENST00000424263"; exon_number "5"; gene_name "PRDM11"; ref_gene_id "ENSG00000019485";
chr11	StringTie	exon	45219570	45219757	1000	+	.	gene_id "MSTRG.30720"; transcript_id "ENST00000424263"; exon_number "6"; gene_name "PRDM11"; ref_gene_id "ENSG00000019485";
chr11	StringTie	exon	45224217	45225087	1000	+	.	gene_id "MSTRG.30720"; transcript_id "ENST00000424263"; exon_number "7"; gene_name "PRDM11"; ref_gene_id "ENSG00000019485";
chr11	StringTie	transcript	45146675	45204777	1000	+	.	gene_id "MSTRG.30720"; transcript_id "ENST00000526442"; gene_name "PRDM11"; ref_gene_id "ENSG00000019485";
chr11	StringTie	exon	45146675	45146877	1000	+	.	gene_id "MSTRG.30720"; transcript_id "ENST00000526442"; exon_number "1"; gene_name "PRDM11"; ref_gene_id "ENSG00000019485";
chr11	StringTie	exon	45181761	45181885	1000	+	.	gene_id "MSTRG.30720"; transcript_id "ENST00000526442"; exon_number "2"; gene_name "PRDM11"; ref_gene_id "ENSG00000019485";
chr11	StringTie	exon	45182246	45182349	1000	+	.	gene_id "MSTRG.30720"; transcript_id "ENST00000526442"; exon_number "3"; gene_name "PRDM11"; ref_gene_id "ENSG00000019485";
chr11	StringTie	exon	45182861	45183123	1000	+	.	gene_id "MSTRG.30720"; transcript_id "ENST00000526442"; exon_number "4"; gene_name "PRDM11"; ref_gene_id "ENSG00000019485";
chr11	StringTie	exon	45204711	45204777	1000	+	.	gene_id "MSTRG.30720"; transcript_id "ENST00000526442"; exon_number "5"; gene_name "PRDM11"; ref_gene_id "ENSG00000019485";
chr11	StringTie	transcript	45182917	45226183	1000	+	.	gene_id "MSTRG.30720"; transcript_id "ENST00000528980"; gene_name "PRDM11"; ref_gene_id "ENSG00000019485";
chr11	StringTie	exon	45182917	45183123	1000	+	.	gene_id "MSTRG.30720"; transcript_id "ENST00000528980"; exon_number "1"; gene_name "PRDM11"; ref_gene_id "ENSG00000019485";
chr11	StringTie	exon	45204711	45204778	1000	+	.	gene_id "MSTRG.30720"; transcript_id "ENST00000528980"; exon_number "2"; gene_name "PRDM11"; ref_gene_id "ENSG00000019485";
chr11	StringTie	exon	45219570	45219757	1000	+	.	gene_id "MSTRG.30720"; transcript_id "ENST00000528980"; exon_number "3"; gene_name "PRDM11"; ref_gene_id "ENSG00000019485";
chr11	StringTie	exon	45225995	45226183	1000	+	.	gene_id "MSTRG.30720"; transcript_id "ENST00000528980"; exon_number "4"; gene_name "PRDM11"; ref_gene_id "ENSG00000019485";
chr11	StringTie	transcript	45095806	45224908	1000	+	.	gene_id "MSTRG.30720"; transcript_id "ENST00000530656"; gene_name "PRDM11"; ref_gene_id "ENSG00000019485";
chr11	StringTie	exon	45095806	45095901	1000	+	.	gene_id "MSTRG.30720"; transcript_id "ENST00000530656"; exon_number "1"; gene_name "PRDM11"; ref_gene_id "ENSG00000019485";
chr11	StringTie	exon	45181761	45181885	1000	+	.	gene_id "MSTRG.30720"; transcript_id "ENST00000530656"; exon_number "2"; gene_name "PRDM11"; ref_gene_id "ENSG00000019485";
chr11	StringTie	exon	45182246	45182349	1000	+	.	gene_id "MSTRG.30720"; transcript_id "ENST00000530656"; exon_number "3"; gene_name "PRDM11"; ref_gene_id "ENSG00000019485";
chr11	StringTie	exon	45182861	45183123	1000	+	.	gene_id "MSTRG.30720"; transcript_id "ENST00000530656"; exon_number "4"; gene_name "PRDM11"; ref_gene_id "ENSG00000019485";
chr11	StringTie	exon	45204711	45204778	1000	+	.	gene_id "MSTRG.30720"; transcript_id "ENST00000530656"; exon_number "5"; gene_name "PRDM11"; ref_gene_id "ENSG00000019485";
chr11	StringTie	exon	45219570	45219757	1000	+	.	gene_id "MSTRG.30720"; transcript_id "ENST00000530656"; exon_number "6"; gene_name "PRDM11"; ref_gene_id "ENSG00000019485";
chr11	StringTie	exon	45224217	45224908	1000	+	.	gene_id "MSTRG.30720"; transcript_id "ENST00000530656"; exon_number "7"; gene_name "PRDM11"; ref_gene_id "ENSG00000019485";
chr11	StringTie	transcript	45181877	45214713	1000	+	.	gene_id "MSTRG.30720"; transcript_id "ENST00000534751"; gene_name "PRDM11"; ref_gene_id "ENSG00000019485";
chr11	StringTie	exon	45181877	45181885	1000	+	.	gene_id "MSTRG.30720"; transcript_id "ENST00000534751"; exon_number "1"; gene_name "PRDM11"; ref_gene_id "ENSG00000019485";
chr11	StringTie	exon	45182246	45182349	1000	+	.	gene_id "MSTRG.30720"; transcript_id "ENST00000534751"; exon_number "2"; gene_name "PRDM11"; ref_gene_id "ENSG00000019485";
chr11	StringTie	exon	45182861	45183123	1000	+	.	gene_id "MSTRG.30720"; transcript_id "ENST00000534751"; exon_number "3"; gene_name "PRDM11"; ref_gene_id "ENSG00000019485";
chr11	StringTie	exon	45204711	45204778	1000	+	.	gene_id "MSTRG.30720"; transcript_id "ENST00000534751"; exon_number "4"; gene_name "PRDM11"; ref_gene_id "ENSG00000019485";
chr11	StringTie	exon	45208874	45209295	1000	+	.	gene_id "MSTRG.30720"; transcript_id "ENST00000534751"; exon_number "5"; gene_name "PRDM11"; ref_gene_id "ENSG00000019485";
chr11	StringTie	exon	45212469	45214713	1000	+	.	gene_id "MSTRG.30720"; transcript_id "ENST00000534751"; exon_number "6"; gene_name "PRDM11"; ref_gene_id "ENSG00000019485";
chr11	StringTie	transcript	45147343	45235124	1000	+	.	gene_id "MSTRG.30720"; transcript_id "ENST00000622142"; gene_name "PRDM11"; ref_gene_id "ENSG00000019485";
chr11	StringTie	exon	45147343	45147581	1000	+	.	gene_id "MSTRG.30720"; transcript_id "ENST00000622142"; exon_number "1"; gene_name "PRDM11"; ref_gene_id "ENSG00000019485";
chr11	StringTie	exon	45181761	45181885	1000	+	.	gene_id "MSTRG.30720"; transcript_id "ENST00000622142"; exon_number "2"; gene_name "PRDM11"; ref_gene_id "ENSG00000019485";
chr11	StringTie	exon	45182246	45182349	1000	+	.	gene_id "MSTRG.30720"; transcript_id "ENST00000622142"; exon_number "3"; gene_name "PRDM11"; ref_gene_id "ENSG00000019485";
chr11	StringTie	exon	45182861	45183123	1000	+	.	gene_id "MSTRG.30720"; transcript_id "ENST00000622142"; exon_number "4"; gene_name "PRDM11"; ref_gene_id "ENSG00000019485";
chr11	StringTie	exon	45204711	45204778	1000	+	.	gene_id "MSTRG.30720"; transcript_id "ENST00000622142"; exon_number "5"; gene_name "PRDM11"; ref_gene_id "ENSG00000019485";
chr11	StringTie	exon	45219570	45219757	1000	+	.	gene_id "MSTRG.30720"; transcript_id "ENST00000622142"; exon_number "6"; gene_name "PRDM11"; ref_gene_id "ENSG00000019485";
chr11	StringTie	exon	45224217	45224843	1000	+	.	gene_id "MSTRG.30720"; transcript_id "ENST00000622142"; exon_number "7"; gene_name "PRDM11"; ref_gene_id "ENSG00000019485";
chr11	StringTie	exon	45225995	45235124	1000	+	.	gene_id "MSTRG.30720"; transcript_id "ENST00000622142"; exon_number "8"; gene_name "PRDM11"; ref_gene_id "ENSG00000019485";
chr11	StringTie	transcript	45147323	45235113	1000	+	.	gene_id "MSTRG.30720"; transcript_id "MSTRG.30720.11";
chr11	StringTie	exon	45147323	45147581	1000	+	.	gene_id "MSTRG.30720"; transcript_id "MSTRG.30720.11"; exon_number "1";
chr11	StringTie	exon	45181761	45181885	1000	+	.	gene_id "MSTRG.30720"; transcript_id "MSTRG.30720.11"; exon_number "2";
chr11	StringTie	exon	45182246	45182349	1000	+	.	gene_id "MSTRG.30720"; transcript_id "MSTRG.30720.11"; exon_number "3";
chr11	StringTie	exon	45182861	45183123	1000	+	.	gene_id "MSTRG.30720"; transcript_id "MSTRG.30720.11"; exon_number "4";
chr11	StringTie	exon	45204711	45204778	1000	+	.	gene_id "MSTRG.30720"; transcript_id "MSTRG.30720.11"; exon_number "5";
chr11	StringTie	exon	45208874	45209295	1000	+	.	gene_id "MSTRG.30720"; transcript_id "MSTRG.30720.11"; exon_number "6";
chr11	StringTie	exon	45212469	45213459	1000	+	.	gene_id "MSTRG.30720"; transcript_id "MSTRG.30720.11"; exon_number "7";
chr11	StringTie	exon	45219570	45219757	1000	+	.	gene_id "MSTRG.30720"; transcript_id "MSTRG.30720.11"; exon_number "8";
chr11	StringTie	exon	45225995	45235113	1000	+	.	gene_id "MSTRG.30720"; transcript_id "MSTRG.30720.11"; exon_number "9";
chr11	StringTie	transcript	45178799	45224991	1000	+	.	gene_id "MSTRG.30720"; transcript_id "MSTRG.30720.14";
chr11	StringTie	exon	45178799	45180230	1000	+	.	gene_id "MSTRG.30720"; transcript_id "MSTRG.30720.14"; exon_number "1";
chr11	StringTie	exon	45181761	45181885	1000	+	.	gene_id "MSTRG.30720"; transcript_id "MSTRG.30720.14"; exon_number "2";
chr11	StringTie	exon	45182246	45182349	1000	+	.	gene_id "MSTRG.30720"; transcript_id "MSTRG.30720.14"; exon_number "3";
chr11	StringTie	exon	45182861	45183123	1000	+	.	gene_id "MSTRG.30720"; transcript_id "MSTRG.30720.14"; exon_number "4";
chr11	StringTie	exon	45204711	45204778	1000	+	.	gene_id "MSTRG.30720"; transcript_id "MSTRG.30720.14"; exon_number "5";
chr11	StringTie	exon	45219570	45219757	1000	+	.	gene_id "MSTRG.30720"; transcript_id "MSTRG.30720.14"; exon_number "6";
chr11	StringTie	exon	45224217	45224991	1000	+	.	gene_id "MSTRG.30720"; transcript_id "MSTRG.30720.14"; exon_number "7";
chr11	StringTie	transcript	45178953	45235110	1000	+	.	gene_id "MSTRG.30720"; transcript_id "MSTRG.30720.15";
chr11	StringTie	exon	45178953	45181167	1000	+	.	gene_id "MSTRG.30720"; transcript_id "MSTRG.30720.15"; exon_number "1";
chr11	StringTie	exon	45181761	45181885	1000	+	.	gene_id "MSTRG.30720"; transcript_id "MSTRG.30720.15"; exon_number "2";
chr11	StringTie	exon	45182246	45182349	1000	+	.	gene_id "MSTRG.30720"; transcript_id "MSTRG.30720.15"; exon_number "3";
chr11	StringTie	exon	45182861	45183123	1000	+	.	gene_id "MSTRG.30720"; transcript_id "MSTRG.30720.15"; exon_number "4";
chr11	StringTie	exon	45204711	45204778	1000	+	.	gene_id "MSTRG.30720"; transcript_id "MSTRG.30720.15"; exon_number "5";
chr11	StringTie	exon	45208874	45209295	1000	+	.	gene_id "MSTRG.30720"; transcript_id "MSTRG.30720.15"; exon_number "6";
chr11	StringTie	exon	45212469	45212605	1000	+	.	gene_id "MSTRG.30720"; transcript_id "MSTRG.30720.15"; exon_number "7";
chr11	StringTie	exon	45219570	45219757	1000	+	.	gene_id "MSTRG.30720"; transcript_id "MSTRG.30720.15"; exon_number "8";
chr11	StringTie	exon	45225995	45235110	1000	+	.	gene_id "MSTRG.30720"; transcript_id "MSTRG.30720.15"; exon_number "9";
chr11	StringTie	transcript	45179007	45235150	1000	+	.	gene_id "MSTRG.30720"; transcript_id "MSTRG.30720.16";
chr11	StringTie	exon	45179007	45181167	1000	+	.	gene_id "MSTRG.30720"; transcript_id "MSTRG.30720.16"; exon_number "1";
chr11	StringTie	exon	45181761	45181885	1000	+	.	gene_id "MSTRG.30720"; transcript_id "MSTRG.30720.16"; exon_number "2";
chr11	StringTie	exon	45182246	45182349	1000	+	.	gene_id "MSTRG.30720"; transcript_id "MSTRG.30720.16"; exon_number "3";
chr11	StringTie	exon	45182861	45183123	1000	+	.	gene_id "MSTRG.30720"; transcript_id "MSTRG.30720.16"; exon_number "4";
chr11	StringTie	exon	45204711	45204778	1000	+	.	gene_id "MSTRG.30720"; transcript_id "MSTRG.30720.16"; exon_number "5";
chr11	StringTie	exon	45219570	45219757	1000	+	.	gene_id "MSTRG.30720"; transcript_id "MSTRG.30720.16"; exon_number "6";
chr11	StringTie	exon	45224217	45224843	1000	+	.	gene_id "MSTRG.30720"; transcript_id "MSTRG.30720.16"; exon_number "7";
chr11	StringTie	exon	45225995	45235150	1000	+	.	gene_id "MSTRG.30720"; transcript_id "MSTRG.30720.16"; exon_number "8";
chr11	StringTie	transcript	45179007	45235124	1000	+	.	gene_id "MSTRG.30720"; transcript_id "MSTRG.30720.17";
chr11	StringTie	exon	45179007	45181167	1000	+	.	gene_id "MSTRG.30720"; transcript_id "MSTRG.30720.17"; exon_number "1";
chr11	StringTie	exon	45181766	45181885	1000	+	.	gene_id "MSTRG.30720"; transcript_id "MSTRG.30720.17"; exon_number "2";
chr11	StringTie	exon	45182246	45182349	1000	+	.	gene_id "MSTRG.30720"; transcript_id "MSTRG.30720.17"; exon_number "3";
chr11	StringTie	exon	45182861	45183123	1000	+	.	gene_id "MSTRG.30720"; transcript_id "MSTRG.30720.17"; exon_number "4";
chr11	StringTie	exon	45204711	45204778	1000	+	.	gene_id "MSTRG.30720"; transcript_id "MSTRG.30720.17"; exon_number "5";
chr11	StringTie	exon	45219570	45219757	1000	+	.	gene_id "MSTRG.30720"; transcript_id "MSTRG.30720.17"; exon_number "6";
chr11	StringTie	exon	45225995	45235124	1000	+	.	gene_id "MSTRG.30720"; transcript_id "MSTRG.30720.17"; exon_number "7";
chr11	StringTie	transcript	45179007	45235124	1000	+	.	gene_id "MSTRG.30720"; transcript_id "MSTRG.30720.18";
chr11	StringTie	exon	45179007	45181167	1000	+	.	gene_id "MSTRG.30720"; transcript_id "MSTRG.30720.18"; exon_number "1";
chr11	StringTie	exon	45181761	45181885	1000	+	.	gene_id "MSTRG.30720"; transcript_id "MSTRG.30720.18"; exon_number "2";
chr11	StringTie	exon	45182246	45182349	1000	+	.	gene_id "MSTRG.30720"; transcript_id "MSTRG.30720.18"; exon_number "3";
chr11	StringTie	exon	45182861	45183123	1000	+	.	gene_id "MSTRG.30720"; transcript_id "MSTRG.30720.18"; exon_number "4";
chr11	StringTie	exon	45204711	45204778	1000	+	.	gene_id "MSTRG.30720"; transcript_id "MSTRG.30720.18"; exon_number "5";
chr11	StringTie	exon	45208874	45209295	1000	+	.	gene_id "MSTRG.30720"; transcript_id "MSTRG.30720.18"; exon_number "6";
chr11	StringTie	exon	45212469	45213737	1000	+	.	gene_id "MSTRG.30720"; transcript_id "MSTRG.30720.18"; exon_number "7";
chr11	StringTie	exon	45219570	45219757	1000	+	.	gene_id "MSTRG.30720"; transcript_id "MSTRG.30720.18"; exon_number "8";
chr11	StringTie	exon	45225995	45235124	1000	+	.	gene_id "MSTRG.30720"; transcript_id "MSTRG.30720.18"; exon_number "9";
chr11	StringTie	transcript	45179275	45235110	1000	+	.	gene_id "MSTRG.30720"; transcript_id "MSTRG.30720.19";
chr11	StringTie	exon	45179275	45180230	1000	+	.	gene_id "MSTRG.30720"; transcript_id "MSTRG.30720.19"; exon_number "1";
chr11	StringTie	exon	45181761	45181885	1000	+	.	gene_id "MSTRG.30720"; transcript_id "MSTRG.30720.19"; exon_number "2";
chr11	StringTie	exon	45182246	45182349	1000	+	.	gene_id "MSTRG.30720"; transcript_id "MSTRG.30720.19"; exon_number "3";
chr11	StringTie	exon	45182861	45183123	1000	+	.	gene_id "MSTRG.30720"; transcript_id "MSTRG.30720.19"; exon_number "4";
chr11	StringTie	exon	45204711	45204778	1000	+	.	gene_id "MSTRG.30720"; transcript_id "MSTRG.30720.19"; exon_number "5";
chr11	StringTie	exon	45208874	45209295	1000	+	.	gene_id "MSTRG.30720"; transcript_id "MSTRG.30720.19"; exon_number "6";
chr11	StringTie	exon	45212469	45213737	1000	+	.	gene_id "MSTRG.30720"; transcript_id "MSTRG.30720.19"; exon_number "7";
chr11	StringTie	exon	45219570	45219757	1000	+	.	gene_id "MSTRG.30720"; transcript_id "MSTRG.30720.19"; exon_number "8";
chr11	StringTie	exon	45225995	45235110	1000	+	.	gene_id "MSTRG.30720"; transcript_id "MSTRG.30720.19"; exon_number "9";
chr11	StringTie	transcript	45145007	45235101	1000	+	.	gene_id "MSTRG.30720"; transcript_id "MSTRG.30720.2";
chr11	StringTie	exon	45145007	45146877	1000	+	.	gene_id "MSTRG.30720"; transcript_id "MSTRG.30720.2"; exon_number "1";
chr11	StringTie	exon	45181761	45181885	1000	+	.	gene_id "MSTRG.30720"; transcript_id "MSTRG.30720.2"; exon_number "2";
chr11	StringTie	exon	45182246	45182349	1000	+	.	gene_id "MSTRG.30720"; transcript_id "MSTRG.30720.2"; exon_number "3";
chr11	StringTie	exon	45182861	45183123	1000	+	.	gene_id "MSTRG.30720"; transcript_id "MSTRG.30720.2"; exon_number "4";
chr11	StringTie	exon	45204711	45204778	1000	+	.	gene_id "MSTRG.30720"; transcript_id "MSTRG.30720.2"; exon_number "5";
chr11	StringTie	exon	45208874	45209295	1000	+	.	gene_id "MSTRG.30720"; transcript_id "MSTRG.30720.2"; exon_number "6";
chr11	StringTie	exon	45219570	45219757	1000	+	.	gene_id "MSTRG.30720"; transcript_id "MSTRG.30720.2"; exon_number "7";
chr11	StringTie	exon	45225995	45235101	1000	+	.	gene_id "MSTRG.30720"; transcript_id "MSTRG.30720.2"; exon_number "8";
chr11	StringTie	transcript	45179305	45235099	1000	+	.	gene_id "MSTRG.30720"; transcript_id "MSTRG.30720.20";
chr11	StringTie	exon	45179305	45181167	1000	+	.	gene_id "MSTRG.30720"; transcript_id "MSTRG.30720.20"; exon_number "1";
chr11	StringTie	exon	45181766	45181885	1000	+	.	gene_id "MSTRG.30720"; transcript_id "MSTRG.30720.20"; exon_number "2";
chr11	StringTie	exon	45182246	45182349	1000	+	.	gene_id "MSTRG.30720"; transcript_id "MSTRG.30720.20"; exon_number "3";
chr11	StringTie	exon	45182861	45183123	1000	+	.	gene_id "MSTRG.30720"; transcript_id "MSTRG.30720.20"; exon_number "4";
chr11	StringTie	exon	45204711	45204778	1000	+	.	gene_id "MSTRG.30720"; transcript_id "MSTRG.30720.20"; exon_number "5";
chr11	StringTie	exon	45208874	45209295	1000	+	.	gene_id "MSTRG.30720"; transcript_id "MSTRG.30720.20"; exon_number "6";
chr11	StringTie	exon	45212469	45213310	1000	+	.	gene_id "MSTRG.30720"; transcript_id "MSTRG.30720.20"; exon_number "7";
chr11	StringTie	exon	45219570	45219757	1000	+	.	gene_id "MSTRG.30720"; transcript_id "MSTRG.30720.20"; exon_number "8";
chr11	StringTie	exon	45225995	45235099	1000	+	.	gene_id "MSTRG.30720"; transcript_id "MSTRG.30720.20"; exon_number "9";
chr11	StringTie	transcript	45179347	45235115	1000	+	.	gene_id "MSTRG.30720"; transcript_id "MSTRG.30720.21";
chr11	StringTie	exon	45179347	45181167	1000	+	.	gene_id "MSTRG.30720"; transcript_id "MSTRG.30720.21"; exon_number "1";
chr11	StringTie	exon	45181761	45181885	1000	+	.	gene_id "MSTRG.30720"; transcript_id "MSTRG.30720.21"; exon_number "2";
chr11	StringTie	exon	45182246	45182349	1000	+	.	gene_id "MSTRG.30720"; transcript_id "MSTRG.30720.21"; exon_number "3";
chr11	StringTie	exon	45182861	45183123	1000	+	.	gene_id "MSTRG.30720"; transcript_id "MSTRG.30720.21"; exon_number "4";
chr11	StringTie	exon	45188286	45188364	1000	+	.	gene_id "MSTRG.30720"; transcript_id "MSTRG.30720.21"; exon_number "5";
chr11	StringTie	exon	45204711	45204778	1000	+	.	gene_id "MSTRG.30720"; transcript_id "MSTRG.30720.21"; exon_number "6";
chr11	StringTie	exon	45208874	45209295	1000	+	.	gene_id "MSTRG.30720"; transcript_id "MSTRG.30720.21"; exon_number "7";
chr11	StringTie	exon	45212469	45213310	1000	+	.	gene_id "MSTRG.30720"; transcript_id "MSTRG.30720.21"; exon_number "8";
chr11	StringTie	exon	45219570	45219757	1000	+	.	gene_id "MSTRG.30720"; transcript_id "MSTRG.30720.21"; exon_number "9";
chr11	StringTie	exon	45224217	45224843	1000	+	.	gene_id "MSTRG.30720"; transcript_id "MSTRG.30720.21"; exon_number "10";
chr11	StringTie	exon	45225995	45235115	1000	+	.	gene_id "MSTRG.30720"; transcript_id "MSTRG.30720.21"; exon_number "11";
chr11	StringTie	transcript	45179443	45235124	1000	+	.	gene_id "MSTRG.30720"; transcript_id "MSTRG.30720.22";
chr11	StringTie	exon	45179443	45181167	1000	+	.	gene_id "MSTRG.30720"; transcript_id "MSTRG.30720.22"; exon_number "1";
chr11	StringTie	exon	45181766	45181885	1000	+	.	gene_id "MSTRG.30720"; transcript_id "MSTRG.30720.22"; exon_number "2";
chr11	StringTie	exon	45182246	45182349	1000	+	.	gene_id "MSTRG.30720"; transcript_id "MSTRG.30720.22"; exon_number "3";
chr11	StringTie	exon	45182861	45183123	1000	+	.	gene_id "MSTRG.30720"; transcript_id "MSTRG.30720.22"; exon_number "4";
chr11	StringTie	exon	45204711	45204778	1000	+	.	gene_id "MSTRG.30720"; transcript_id "MSTRG.30720.22"; exon_number "5";
chr11	StringTie	exon	45219570	45219757	1000	+	.	gene_id "MSTRG.30720"; transcript_id "MSTRG.30720.22"; exon_number "6";
chr11	StringTie	exon	45224217	45224843	1000	+	.	gene_id "MSTRG.30720"; transcript_id "MSTRG.30720.22"; exon_number "7";
chr11	StringTie	exon	45225995	45235124	1000	+	.	gene_id "MSTRG.30720"; transcript_id "MSTRG.30720.22"; exon_number "8";
chr11	StringTie	transcript	45179540	45235116	1000	+	.	gene_id "MSTRG.30720"; transcript_id "MSTRG.30720.23";
chr11	StringTie	exon	45179540	45181167	1000	+	.	gene_id "MSTRG.30720"; transcript_id "MSTRG.30720.23"; exon_number "1";
chr11	StringTie	exon	45181766	45181885	1000	+	.	gene_id "MSTRG.30720"; transcript_id "MSTRG.30720.23"; exon_number "2";
chr11	StringTie	exon	45182246	45182349	1000	+	.	gene_id "MSTRG.30720"; transcript_id "MSTRG.30720.23"; exon_number "3";
chr11	StringTie	exon	45182861	45183123	1000	+	.	gene_id "MSTRG.30720"; transcript_id "MSTRG.30720.23"; exon_number "4";
chr11	StringTie	exon	45204711	45204778	1000	+	.	gene_id "MSTRG.30720"; transcript_id "MSTRG.30720.23"; exon_number "5";
chr11	StringTie	exon	45208874	45209295	1000	+	.	gene_id "MSTRG.30720"; transcript_id "MSTRG.30720.23"; exon_number "6";
chr11	StringTie	exon	45212469	45213310	1000	+	.	gene_id "MSTRG.30720"; transcript_id "MSTRG.30720.23"; exon_number "7";
chr11	StringTie	exon	45219570	45219757	1000	+	.	gene_id "MSTRG.30720"; transcript_id "MSTRG.30720.23"; exon_number "8";
chr11	StringTie	exon	45224217	45224843	1000	+	.	gene_id "MSTRG.30720"; transcript_id "MSTRG.30720.23"; exon_number "9";
chr11	StringTie	exon	45225995	45235116	1000	+	.	gene_id "MSTRG.30720"; transcript_id "MSTRG.30720.23"; exon_number "10";
chr11	StringTie	transcript	45179998	45235184	1000	+	.	gene_id "MSTRG.30720"; transcript_id "MSTRG.30720.24";
chr11	StringTie	exon	45179998	45181167	1000	+	.	gene_id "MSTRG.30720"; transcript_id "MSTRG.30720.24"; exon_number "1";
chr11	StringTie	exon	45181761	45181885	1000	+	.	gene_id "MSTRG.30720"; transcript_id "MSTRG.30720.24"; exon_number "2";
chr11	StringTie	exon	45182246	45182349	1000	+	.	gene_id "MSTRG.30720"; transcript_id "MSTRG.30720.24"; exon_number "3";
chr11	StringTie	exon	45182861	45183123	1000	+	.	gene_id "MSTRG.30720"; transcript_id "MSTRG.30720.24"; exon_number "4";
chr11	StringTie	exon	45204711	45204778	1000	+	.	gene_id "MSTRG.30720"; transcript_id "MSTRG.30720.24"; exon_number "5";
chr11	StringTie	exon	45219570	45219757	1000	+	.	gene_id "MSTRG.30720"; transcript_id "MSTRG.30720.24"; exon_number "6";
chr11	StringTie	exon	45225995	45235184	1000	+	.	gene_id "MSTRG.30720"; transcript_id "MSTRG.30720.24"; exon_number "7";
chr11	StringTie	transcript	45180651	45214744	1000	+	.	gene_id "MSTRG.30720"; transcript_id "MSTRG.30720.25";
chr11	StringTie	exon	45180651	45181167	1000	+	.	gene_id "MSTRG.30720"; transcript_id "MSTRG.30720.25"; exon_number "1";
chr11	StringTie	exon	45181761	45181885	1000	+	.	gene_id "MSTRG.30720"; transcript_id "MSTRG.30720.25"; exon_number "2";
chr11	StringTie	exon	45182246	45182349	1000	+	.	gene_id "MSTRG.30720"; transcript_id "MSTRG.30720.25"; exon_number "3";
chr11	StringTie	exon	45182861	45183123	1000	+	.	gene_id "MSTRG.30720"; transcript_id "MSTRG.30720.25"; exon_number "4";
chr11	StringTie	exon	45188286	45188364	1000	+	.	gene_id "MSTRG.30720"; transcript_id "MSTRG.30720.25"; exon_number "5";
chr11	StringTie	exon	45191700	45191754	1000	+	.	gene_id "MSTRG.30720"; transcript_id "MSTRG.30720.25"; exon_number "6";
chr11	StringTie	exon	45204711	45204778	1000	+	.	gene_id "MSTRG.30720"; transcript_id "MSTRG.30720.25"; exon_number "7";
chr11	StringTie	exon	45208874	45209295	1000	+	.	gene_id "MSTRG.30720"; transcript_id "MSTRG.30720.25"; exon_number "8";
chr11	StringTie	exon	45212469	45214744	1000	+	.	gene_id "MSTRG.30720"; transcript_id "MSTRG.30720.25"; exon_number "9";
chr11	StringTie	transcript	45180651	45194685	1000	+	.	gene_id "MSTRG.30720"; transcript_id "MSTRG.30720.26";
chr11	StringTie	exon	45180651	45181167	1000	+	.	gene_id "MSTRG.30720"; transcript_id "MSTRG.30720.26"; exon_number "1";
chr11	StringTie	exon	45181761	45181885	1000	+	.	gene_id "MSTRG.30720"; transcript_id "MSTRG.30720.26"; exon_number "2";
chr11	StringTie	exon	45182246	45182349	1000	+	.	gene_id "MSTRG.30720"; transcript_id "MSTRG.30720.26"; exon_number "3";
chr11	StringTie	exon	45182861	45183123	1000	+	.	gene_id "MSTRG.30720"; transcript_id "MSTRG.30720.26"; exon_number "4";
chr11	StringTie	exon	45191700	45194685	1000	+	.	gene_id "MSTRG.30720"; transcript_id "MSTRG.30720.26"; exon_number "5";
chr11	StringTie	transcript	45180651	45235110	1000	+	.	gene_id "MSTRG.30720"; transcript_id "MSTRG.30720.27";
chr11	StringTie	exon	45180651	45181167	1000	+	.	gene_id "MSTRG.30720"; transcript_id "MSTRG.30720.27"; exon_number "1";
chr11	StringTie	exon	45181766	45181885	1000	+	.	gene_id "MSTRG.30720"; transcript_id "MSTRG.30720.27"; exon_number "2";
chr11	StringTie	exon	45182246	45182349	1000	+	.	gene_id "MSTRG.30720"; transcript_id "MSTRG.30720.27"; exon_number "3";
chr11	StringTie	exon	45182861	45183123	1000	+	.	gene_id "MSTRG.30720"; transcript_id "MSTRG.30720.27"; exon_number "4";
chr11	StringTie	exon	45188286	45188364	1000	+	.	gene_id "MSTRG.30720"; transcript_id "MSTRG.30720.27"; exon_number "5";
chr11	StringTie	exon	45204711	45204778	1000	+	.	gene_id "MSTRG.30720"; transcript_id "MSTRG.30720.27"; exon_number "6";
chr11	StringTie	exon	45219570	45219757	1000	+	.	gene_id "MSTRG.30720"; transcript_id "MSTRG.30720.27"; exon_number "7";
chr11	StringTie	exon	45225995	45235110	1000	+	.	gene_id "MSTRG.30720"; transcript_id "MSTRG.30720.27"; exon_number "8";
chr11	StringTie	transcript	45180708	45235109	1000	+	.	gene_id "MSTRG.30720"; transcript_id "MSTRG.30720.28";
chr11	StringTie	exon	45180708	45181167	1000	+	.	gene_id "MSTRG.30720"; transcript_id "MSTRG.30720.28"; exon_number "1";
chr11	StringTie	exon	45181766	45181885	1000	+	.	gene_id "MSTRG.30720"; transcript_id "MSTRG.30720.28"; exon_number "2";
chr11	StringTie	exon	45182246	45182349	1000	+	.	gene_id "MSTRG.30720"; transcript_id "MSTRG.30720.28"; exon_number "3";
chr11	StringTie	exon	45182861	45183123	1000	+	.	gene_id "MSTRG.30720"; transcript_id "MSTRG.30720.28"; exon_number "4";
chr11	StringTie	exon	45204711	45204778	1000	+	.	gene_id "MSTRG.30720"; transcript_id "MSTRG.30720.28"; exon_number "5";
chr11	StringTie	exon	45208874	45209295	1000	+	.	gene_id "MSTRG.30720"; transcript_id "MSTRG.30720.28"; exon_number "6";
chr11	StringTie	exon	45212469	45213737	1000	+	.	gene_id "MSTRG.30720"; transcript_id "MSTRG.30720.28"; exon_number "7";
chr11	StringTie	exon	45219570	45219757	1000	+	.	gene_id "MSTRG.30720"; transcript_id "MSTRG.30720.28"; exon_number "8";
chr11	StringTie	exon	45224217	45224843	1000	+	.	gene_id "MSTRG.30720"; transcript_id "MSTRG.30720.28"; exon_number "9";
chr11	StringTie	exon	45225995	45235109	1000	+	.	gene_id "MSTRG.30720"; transcript_id "MSTRG.30720.28"; exon_number "10";
chr11	StringTie	transcript	45180714	45235117	1000	+	.	gene_id "MSTRG.30720"; transcript_id "MSTRG.30720.29";
chr11	StringTie	exon	45180714	45181167	1000	+	.	gene_id "MSTRG.30720"; transcript_id "MSTRG.30720.29"; exon_number "1";
chr11	StringTie	exon	45181761	45181885	1000	+	.	gene_id "MSTRG.30720"; transcript_id "MSTRG.30720.29"; exon_number "2";
chr11	StringTie	exon	45182246	45182349	1000	+	.	gene_id "MSTRG.30720"; transcript_id "MSTRG.30720.29"; exon_number "3";
chr11	StringTie	exon	45182861	45183123	1000	+	.	gene_id "MSTRG.30720"; transcript_id "MSTRG.30720.29"; exon_number "4";
chr11	StringTie	exon	45204711	45204778	1000	+	.	gene_id "MSTRG.30720"; transcript_id "MSTRG.30720.29"; exon_number "5";
chr11	StringTie	exon	45225995	45235117	1000	+	.	gene_id "MSTRG.30720"; transcript_id "MSTRG.30720.29"; exon_number "6";
chr11	StringTie	transcript	45145039	45235116	1000	+	.	gene_id "MSTRG.30720"; transcript_id "MSTRG.30720.3";
chr11	StringTie	exon	45145039	45146877	1000	+	.	gene_id "MSTRG.30720"; transcript_id "MSTRG.30720.3"; exon_number "1";
chr11	StringTie	exon	45181761	45181885	1000	+	.	gene_id "MSTRG.30720"; transcript_id "MSTRG.30720.3"; exon_number "2";
chr11	StringTie	exon	45182246	45182349	1000	+	.	gene_id "MSTRG.30720"; transcript_id "MSTRG.30720.3"; exon_number "3";
chr11	StringTie	exon	45182861	45183123	1000	+	.	gene_id "MSTRG.30720"; transcript_id "MSTRG.30720.3"; exon_number "4";
chr11	StringTie	exon	45204711	45204778	1000	+	.	gene_id "MSTRG.30720"; transcript_id "MSTRG.30720.3"; exon_number "5";
chr11	StringTie	exon	45219570	45219757	1000	+	.	gene_id "MSTRG.30720"; transcript_id "MSTRG.30720.3"; exon_number "6";
chr11	StringTie	exon	45225995	45235116	1000	+	.	gene_id "MSTRG.30720"; transcript_id "MSTRG.30720.3"; exon_number "7";
chr11	StringTie	transcript	45180721	45235057	1000	+	.	gene_id "MSTRG.30720"; transcript_id "MSTRG.30720.30";
chr11	StringTie	exon	45180721	45181167	1000	+	.	gene_id "MSTRG.30720"; transcript_id "MSTRG.30720.30"; exon_number "1";
chr11	StringTie	exon	45181761	45181885	1000	+	.	gene_id "MSTRG.30720"; transcript_id "MSTRG.30720.30"; exon_number "2";
chr11	StringTie	exon	45182246	45182349	1000	+	.	gene_id "MSTRG.30720"; transcript_id "MSTRG.30720.30"; exon_number "3";
chr11	StringTie	exon	45182861	45183123	1000	+	.	gene_id "MSTRG.30720"; transcript_id "MSTRG.30720.30"; exon_number "4";
chr11	StringTie	exon	45204711	45204778	1000	+	.	gene_id "MSTRG.30720"; transcript_id "MSTRG.30720.30"; exon_number "5";
chr11	StringTie	exon	45208874	45209295	1000	+	.	gene_id "MSTRG.30720"; transcript_id "MSTRG.30720.30"; exon_number "6";
chr11	StringTie	exon	45212469	45213737	1000	+	.	gene_id "MSTRG.30720"; transcript_id "MSTRG.30720.30"; exon_number "7";
chr11	StringTie	exon	45219570	45219757	1000	+	.	gene_id "MSTRG.30720"; transcript_id "MSTRG.30720.30"; exon_number "8";
chr11	StringTie	exon	45224217	45224843	1000	+	.	gene_id "MSTRG.30720"; transcript_id "MSTRG.30720.30"; exon_number "9";
chr11	StringTie	exon	45225995	45235057	1000	+	.	gene_id "MSTRG.30720"; transcript_id "MSTRG.30720.30"; exon_number "10";
chr11	StringTie	transcript	45180748	45235109	1000	+	.	gene_id "MSTRG.30720"; transcript_id "MSTRG.30720.31";
chr11	StringTie	exon	45180748	45181167	1000	+	.	gene_id "MSTRG.30720"; transcript_id "MSTRG.30720.31"; exon_number "1";
chr11	StringTie	exon	45181761	45181885	1000	+	.	gene_id "MSTRG.30720"; transcript_id "MSTRG.30720.31"; exon_number "2";
chr11	StringTie	exon	45182246	45182349	1000	+	.	gene_id "MSTRG.30720"; transcript_id "MSTRG.30720.31"; exon_number "3";
chr11	StringTie	exon	45182861	45183123	1000	+	.	gene_id "MSTRG.30720"; transcript_id "MSTRG.30720.31"; exon_number "4";
chr11	StringTie	exon	45204711	45204778	1000	+	.	gene_id "MSTRG.30720"; transcript_id "MSTRG.30720.31"; exon_number "5";
chr11	StringTie	exon	45208874	45209295	1000	+	.	gene_id "MSTRG.30720"; transcript_id "MSTRG.30720.31"; exon_number "6";
chr11	StringTie	exon	45212469	45213310	1000	+	.	gene_id "MSTRG.30720"; transcript_id "MSTRG.30720.31"; exon_number "7";
chr11	StringTie	exon	45219570	45219757	1000	+	.	gene_id "MSTRG.30720"; transcript_id "MSTRG.30720.31"; exon_number "8";
chr11	StringTie	exon	45224217	45224843	1000	+	.	gene_id "MSTRG.30720"; transcript_id "MSTRG.30720.31"; exon_number "9";
chr11	StringTie	exon	45225995	45235109	1000	+	.	gene_id "MSTRG.30720"; transcript_id "MSTRG.30720.31"; exon_number "10";
chr11	StringTie	transcript	45180791	45235110	1000	+	.	gene_id "MSTRG.30720"; transcript_id "MSTRG.30720.32";
chr11	StringTie	exon	45180791	45181167	1000	+	.	gene_id "MSTRG.30720"; transcript_id "MSTRG.30720.32"; exon_number "1";
chr11	StringTie	exon	45181761	45181885	1000	+	.	gene_id "MSTRG.30720"; transcript_id "MSTRG.30720.32"; exon_number "2";
chr11	StringTie	exon	45182246	45182349	1000	+	.	gene_id "MSTRG.30720"; transcript_id "MSTRG.30720.32"; exon_number "3";
chr11	StringTie	exon	45182861	45183123	1000	+	.	gene_id "MSTRG.30720"; transcript_id "MSTRG.30720.32"; exon_number "4";
chr11	StringTie	exon	45204711	45204778	1000	+	.	gene_id "MSTRG.30720"; transcript_id "MSTRG.30720.32"; exon_number "5";
chr11	StringTie	exon	45208874	45209295	1000	+	.	gene_id "MSTRG.30720"; transcript_id "MSTRG.30720.32"; exon_number "6";
chr11	StringTie	exon	45212469	45213310	1000	+	.	gene_id "MSTRG.30720"; transcript_id "MSTRG.30720.32"; exon_number "7";
chr11	StringTie	exon	45219570	45219757	1000	+	.	gene_id "MSTRG.30720"; transcript_id "MSTRG.30720.32"; exon_number "8";
chr11	StringTie	exon	45225995	45235110	1000	+	.	gene_id "MSTRG.30720"; transcript_id "MSTRG.30720.32"; exon_number "9";
chr11	StringTie	transcript	45180806	45235110	1000	+	.	gene_id "MSTRG.30720"; transcript_id "MSTRG.30720.33";
chr11	StringTie	exon	45180806	45181167	1000	+	.	gene_id "MSTRG.30720"; transcript_id "MSTRG.30720.33"; exon_number "1";
chr11	StringTie	exon	45181766	45181885	1000	+	.	gene_id "MSTRG.30720"; transcript_id "MSTRG.30720.33"; exon_number "2";
chr11	StringTie	exon	45182246	45182349	1000	+	.	gene_id "MSTRG.30720"; transcript_id "MSTRG.30720.33"; exon_number "3";
chr11	StringTie	exon	45182861	45183123	1000	+	.	gene_id "MSTRG.30720"; transcript_id "MSTRG.30720.33"; exon_number "4";
chr11	StringTie	exon	45204711	45204778	1000	+	.	gene_id "MSTRG.30720"; transcript_id "MSTRG.30720.33"; exon_number "5";
chr11	StringTie	exon	45208874	45209295	1000	+	.	gene_id "MSTRG.30720"; transcript_id "MSTRG.30720.33"; exon_number "6";
chr11	StringTie	exon	45212469	45213737	1000	+	.	gene_id "MSTRG.30720"; transcript_id "MSTRG.30720.33"; exon_number "7";
chr11	StringTie	exon	45219570	45219757	1000	+	.	gene_id "MSTRG.30720"; transcript_id "MSTRG.30720.33"; exon_number "8";
chr11	StringTie	exon	45225995	45235110	1000	+	.	gene_id "MSTRG.30720"; transcript_id "MSTRG.30720.33"; exon_number "9";
chr11	StringTie	transcript	45180809	45235096	1000	+	.	gene_id "MSTRG.30720"; transcript_id "MSTRG.30720.34";
chr11	StringTie	exon	45180809	45181167	1000	+	.	gene_id "MSTRG.30720"; transcript_id "MSTRG.30720.34"; exon_number "1";
chr11	StringTie	exon	45181761	45181885	1000	+	.	gene_id "MSTRG.30720"; transcript_id "MSTRG.30720.34"; exon_number "2";
chr11	StringTie	exon	45182246	45182349	1000	+	.	gene_id "MSTRG.30720"; transcript_id "MSTRG.30720.34"; exon_number "3";
chr11	StringTie	exon	45182861	45183123	1000	+	.	gene_id "MSTRG.30720"; transcript_id "MSTRG.30720.34"; exon_number "4";
chr11	StringTie	exon	45184113	45184206	1000	+	.	gene_id "MSTRG.30720"; transcript_id "MSTRG.30720.34"; exon_number "5";
chr11	StringTie	exon	45188286	45188364	1000	+	.	gene_id "MSTRG.30720"; transcript_id "MSTRG.30720.34"; exon_number "6";
chr11	StringTie	exon	45204711	45204778	1000	+	.	gene_id "MSTRG.30720"; transcript_id "MSTRG.30720.34"; exon_number "7";
chr11	StringTie	exon	45208874	45209295	1000	+	.	gene_id "MSTRG.30720"; transcript_id "MSTRG.30720.34"; exon_number "8";
chr11	StringTie	exon	45212469	45213015	1000	+	.	gene_id "MSTRG.30720"; transcript_id "MSTRG.30720.34"; exon_number "9";
chr11	StringTie	exon	45219570	45219757	1000	+	.	gene_id "MSTRG.30720"; transcript_id "MSTRG.30720.34"; exon_number "10";
chr11	StringTie	exon	45224217	45224843	1000	+	.	gene_id "MSTRG.30720"; transcript_id "MSTRG.30720.34"; exon_number "11";
chr11	StringTie	exon	45225995	45235096	1000	+	.	gene_id "MSTRG.30720"; transcript_id "MSTRG.30720.34"; exon_number "12";
chr11	StringTie	transcript	45180824	45235109	1000	+	.	gene_id "MSTRG.30720"; transcript_id "MSTRG.30720.35";
chr11	StringTie	exon	45180824	45181167	1000	+	.	gene_id "MSTRG.30720"; transcript_id "MSTRG.30720.35"; exon_number "1";
chr11	StringTie	exon	45181761	45181885	1000	+	.	gene_id "MSTRG.30720"; transcript_id "MSTRG.30720.35"; exon_number "2";
chr11	StringTie	exon	45182246	45182349	1000	+	.	gene_id "MSTRG.30720"; transcript_id "MSTRG.30720.35"; exon_number "3";
chr11	StringTie	exon	45182861	45183123	1000	+	.	gene_id "MSTRG.30720"; transcript_id "MSTRG.30720.35"; exon_number "4";
chr11	StringTie	exon	45188286	45188364	1000	+	.	gene_id "MSTRG.30720"; transcript_id "MSTRG.30720.35"; exon_number "5";
chr11	StringTie	exon	45204711	45204778	1000	+	.	gene_id "MSTRG.30720"; transcript_id "MSTRG.30720.35"; exon_number "6";
chr11	StringTie	exon	45219570	45219757	1000	+	.	gene_id "MSTRG.30720"; transcript_id "MSTRG.30720.35"; exon_number "7";
chr11	StringTie	exon	45224217	45224843	1000	+	.	gene_id "MSTRG.30720"; transcript_id "MSTRG.30720.35"; exon_number "8";
chr11	StringTie	exon	45225995	45235109	1000	+	.	gene_id "MSTRG.30720"; transcript_id "MSTRG.30720.35"; exon_number "9";
chr11	StringTie	transcript	45180825	45235096	1000	+	.	gene_id "MSTRG.30720"; transcript_id "MSTRG.30720.36";
chr11	StringTie	exon	45180825	45181167	1000	+	.	gene_id "MSTRG.30720"; transcript_id "MSTRG.30720.36"; exon_number "1";
chr11	StringTie	exon	45181761	45181885	1000	+	.	gene_id "MSTRG.30720"; transcript_id "MSTRG.30720.36"; exon_number "2";
chr11	StringTie	exon	45182246	45182349	1000	+	.	gene_id "MSTRG.30720"; transcript_id "MSTRG.30720.36"; exon_number "3";
chr11	StringTie	exon	45182861	45183123	1000	+	.	gene_id "MSTRG.30720"; transcript_id "MSTRG.30720.36"; exon_number "4";
chr11	StringTie	exon	45204711	45204778	1000	+	.	gene_id "MSTRG.30720"; transcript_id "MSTRG.30720.36"; exon_number "5";
chr11	StringTie	exon	45208874	45209295	1000	+	.	gene_id "MSTRG.30720"; transcript_id "MSTRG.30720.36"; exon_number "6";
chr11	StringTie	exon	45212469	45213144	1000	+	.	gene_id "MSTRG.30720"; transcript_id "MSTRG.30720.36"; exon_number "7";
chr11	StringTie	exon	45219570	45219757	1000	+	.	gene_id "MSTRG.30720"; transcript_id "MSTRG.30720.36"; exon_number "8";
chr11	StringTie	exon	45224217	45224843	1000	+	.	gene_id "MSTRG.30720"; transcript_id "MSTRG.30720.36"; exon_number "9";
chr11	StringTie	exon	45225995	45235096	1000	+	.	gene_id "MSTRG.30720"; transcript_id "MSTRG.30720.36"; exon_number "10";
chr11	StringTie	transcript	45180832	45235113	1000	+	.	gene_id "MSTRG.30720"; transcript_id "MSTRG.30720.37";
chr11	StringTie	exon	45180832	45181167	1000	+	.	gene_id "MSTRG.30720"; transcript_id "MSTRG.30720.37"; exon_number "1";
chr11	StringTie	exon	45181766	45181885	1000	+	.	gene_id "MSTRG.30720"; transcript_id "MSTRG.30720.37"; exon_number "2";
chr11	StringTie	exon	45182246	45182349	1000	+	.	gene_id "MSTRG.30720"; transcript_id "MSTRG.30720.37"; exon_number "3";
chr11	StringTie	exon	45182861	45183123	1000	+	.	gene_id "MSTRG.30720"; transcript_id "MSTRG.30720.37"; exon_number "4";
chr11	StringTie	exon	45188309	45188364	1000	+	.	gene_id "MSTRG.30720"; transcript_id "MSTRG.30720.37"; exon_number "5";
chr11	StringTie	exon	45204711	45204778	1000	+	.	gene_id "MSTRG.30720"; transcript_id "MSTRG.30720.37"; exon_number "6";
chr11	StringTie	exon	45219570	45219757	1000	+	.	gene_id "MSTRG.30720"; transcript_id "MSTRG.30720.37"; exon_number "7";
chr11	StringTie	exon	45225995	45235113	1000	+	.	gene_id "MSTRG.30720"; transcript_id "MSTRG.30720.37"; exon_number "8";
chr11	StringTie	transcript	45180837	45235071	1000	+	.	gene_id "MSTRG.30720"; transcript_id "MSTRG.30720.38";
chr11	StringTie	exon	45180837	45181167	1000	+	.	gene_id "MSTRG.30720"; transcript_id "MSTRG.30720.38"; exon_number "1";
chr11	StringTie	exon	45181766	45181885	1000	+	.	gene_id "MSTRG.30720"; transcript_id "MSTRG.30720.38"; exon_number "2";
chr11	StringTie	exon	45182246	45182349	1000	+	.	gene_id "MSTRG.30720"; transcript_id "MSTRG.30720.38"; exon_number "3";
chr11	StringTie	exon	45182861	45183123	1000	+	.	gene_id "MSTRG.30720"; transcript_id "MSTRG.30720.38"; exon_number "4";
chr11	StringTie	exon	45204711	45204778	1000	+	.	gene_id "MSTRG.30720"; transcript_id "MSTRG.30720.38"; exon_number "5";
chr11	StringTie	exon	45208874	45213459	1000	+	.	gene_id "MSTRG.30720"; transcript_id "MSTRG.30720.38"; exon_number "6";
chr11	StringTie	exon	45219570	45219757	1000	+	.	gene_id "MSTRG.30720"; transcript_id "MSTRG.30720.38"; exon_number "7";
chr11	StringTie	exon	45225995	45235071	1000	+	.	gene_id "MSTRG.30720"; transcript_id "MSTRG.30720.38"; exon_number "8";
chr11	StringTie	transcript	45180844	45235116	1000	+	.	gene_id "MSTRG.30720"; transcript_id "MSTRG.30720.39";
chr11	StringTie	exon	45180844	45181167	1000	+	.	gene_id "MSTRG.30720"; transcript_id "MSTRG.30720.39"; exon_number "1";
chr11	StringTie	exon	45181761	45181885	1000	+	.	gene_id "MSTRG.30720"; transcript_id "MSTRG.30720.39"; exon_number "2";
chr11	StringTie	exon	45182246	45182349	1000	+	.	gene_id "MSTRG.30720"; transcript_id "MSTRG.30720.39"; exon_number "3";
chr11	StringTie	exon	45182861	45183123	1000	+	.	gene_id "MSTRG.30720"; transcript_id "MSTRG.30720.39"; exon_number "4";
chr11	StringTie	exon	45188286	45188364	1000	+	.	gene_id "MSTRG.30720"; transcript_id "MSTRG.30720.39"; exon_number "5";
chr11	StringTie	exon	45204711	45204778	1000	+	.	gene_id "MSTRG.30720"; transcript_id "MSTRG.30720.39"; exon_number "6";
chr11	StringTie	exon	45219570	45219757	1000	+	.	gene_id "MSTRG.30720"; transcript_id "MSTRG.30720.39"; exon_number "7";
chr11	StringTie	exon	45225995	45235116	1000	+	.	gene_id "MSTRG.30720"; transcript_id "MSTRG.30720.39"; exon_number "8";
chr11	StringTie	transcript	45145480	45235117	1000	+	.	gene_id "MSTRG.30720"; transcript_id "MSTRG.30720.4";
chr11	StringTie	exon	45145480	45146877	1000	+	.	gene_id "MSTRG.30720"; transcript_id "MSTRG.30720.4"; exon_number "1";
chr11	StringTie	exon	45181761	45181885	1000	+	.	gene_id "MSTRG.30720"; transcript_id "MSTRG.30720.4"; exon_number "2";
chr11	StringTie	exon	45182246	45182349	1000	+	.	gene_id "MSTRG.30720"; transcript_id "MSTRG.30720.4"; exon_number "3";
chr11	StringTie	exon	45182861	45183123	1000	+	.	gene_id "MSTRG.30720"; transcript_id "MSTRG.30720.4"; exon_number "4";
chr11	StringTie	exon	45204711	45204778	1000	+	.	gene_id "MSTRG.30720"; transcript_id "MSTRG.30720.4"; exon_number "5";
chr11	StringTie	exon	45225995	45235117	1000	+	.	gene_id "MSTRG.30720"; transcript_id "MSTRG.30720.4"; exon_number "6";
chr11	StringTie	transcript	45180859	45214744	1000	+	.	gene_id "MSTRG.30720"; transcript_id "MSTRG.30720.40";
chr11	StringTie	exon	45180859	45181167	1000	+	.	gene_id "MSTRG.30720"; transcript_id "MSTRG.30720.40"; exon_number "1";
chr11	StringTie	exon	45181761	45181885	1000	+	.	gene_id "MSTRG.30720"; transcript_id "MSTRG.30720.40"; exon_number "2";
chr11	StringTie	exon	45182246	45182349	1000	+	.	gene_id "MSTRG.30720"; transcript_id "MSTRG.30720.40"; exon_number "3";
chr11	StringTie	exon	45182861	45183123	1000	+	.	gene_id "MSTRG.30720"; transcript_id "MSTRG.30720.40"; exon_number "4";
chr11	StringTie	exon	45188309	45188364	1000	+	.	gene_id "MSTRG.30720"; transcript_id "MSTRG.30720.40"; exon_number "5";
chr11	StringTie	exon	45204711	45204778	1000	+	.	gene_id "MSTRG.30720"; transcript_id "MSTRG.30720.40"; exon_number "6";
chr11	StringTie	exon	45208874	45209295	1000	+	.	gene_id "MSTRG.30720"; transcript_id "MSTRG.30720.40"; exon_number "7";
chr11	StringTie	exon	45212469	45214744	1000	+	.	gene_id "MSTRG.30720"; transcript_id "MSTRG.30720.40"; exon_number "8";
chr11	StringTie	transcript	45180866	45214916	1000	+	.	gene_id "MSTRG.30720"; transcript_id "MSTRG.30720.41";
chr11	StringTie	exon	45180866	45181167	1000	+	.	gene_id "MSTRG.30720"; transcript_id "MSTRG.30720.41"; exon_number "1";
chr11	StringTie	exon	45181766	45181885	1000	+	.	gene_id "MSTRG.30720"; transcript_id "MSTRG.30720.41"; exon_number "2";
chr11	StringTie	exon	45182246	45182349	1000	+	.	gene_id "MSTRG.30720"; transcript_id "MSTRG.30720.41"; exon_number "3";
chr11	StringTie	exon	45182861	45183123	1000	+	.	gene_id "MSTRG.30720"; transcript_id "MSTRG.30720.41"; exon_number "4";
chr11	StringTie	exon	45188286	45188364	1000	+	.	gene_id "MSTRG.30720"; transcript_id "MSTRG.30720.41"; exon_number "5";
chr11	StringTie	exon	45204711	45204778	1000	+	.	gene_id "MSTRG.30720"; transcript_id "MSTRG.30720.41"; exon_number "6";
chr11	StringTie	exon	45208874	45209295	1000	+	.	gene_id "MSTRG.30720"; transcript_id "MSTRG.30720.41"; exon_number "7";
chr11	StringTie	exon	45212469	45214916	1000	+	.	gene_id "MSTRG.30720"; transcript_id "MSTRG.30720.41"; exon_number "8";
chr11	StringTie	transcript	45180866	45235099	1000	+	.	gene_id "MSTRG.30720"; transcript_id "MSTRG.30720.42";
chr11	StringTie	exon	45180866	45181167	1000	+	.	gene_id "MSTRG.30720"; transcript_id "MSTRG.30720.42"; exon_number "1";
chr11	StringTie	exon	45181761	45181884	1000	+	.	gene_id "MSTRG.30720"; transcript_id "MSTRG.30720.42"; exon_number "2";
chr11	StringTie	exon	45182228	45182349	1000	+	.	gene_id "MSTRG.30720"; transcript_id "MSTRG.30720.42"; exon_number "3";
chr11	StringTie	exon	45182861	45183123	1000	+	.	gene_id "MSTRG.30720"; transcript_id "MSTRG.30720.42"; exon_number "4";
chr11	StringTie	exon	45188286	45188364	1000	+	.	gene_id "MSTRG.30720"; transcript_id "MSTRG.30720.42"; exon_number "5";
chr11	StringTie	exon	45204711	45204778	1000	+	.	gene_id "MSTRG.30720"; transcript_id "MSTRG.30720.42"; exon_number "6";
chr11	StringTie	exon	45219570	45219757	1000	+	.	gene_id "MSTRG.30720"; transcript_id "MSTRG.30720.42"; exon_number "7";
chr11	StringTie	exon	45225995	45235099	1000	+	.	gene_id "MSTRG.30720"; transcript_id "MSTRG.30720.42"; exon_number "8";
chr11	StringTie	transcript	45180899	45235109	1000	+	.	gene_id "MSTRG.30720"; transcript_id "MSTRG.30720.43";
chr11	StringTie	exon	45180899	45181167	1000	+	.	gene_id "MSTRG.30720"; transcript_id "MSTRG.30720.43"; exon_number "1";
chr11	StringTie	exon	45181761	45181885	1000	+	.	gene_id "MSTRG.30720"; transcript_id "MSTRG.30720.43"; exon_number "2";
chr11	StringTie	exon	45182246	45182349	1000	+	.	gene_id "MSTRG.30720"; transcript_id "MSTRG.30720.43"; exon_number "3";
chr11	StringTie	exon	45182861	45183123	1000	+	.	gene_id "MSTRG.30720"; transcript_id "MSTRG.30720.43"; exon_number "4";
chr11	StringTie	exon	45188309	45188364	1000	+	.	gene_id "MSTRG.30720"; transcript_id "MSTRG.30720.43"; exon_number "5";
chr11	StringTie	exon	45204711	45204778	1000	+	.	gene_id "MSTRG.30720"; transcript_id "MSTRG.30720.43"; exon_number "6";
chr11	StringTie	exon	45219570	45219757	1000	+	.	gene_id "MSTRG.30720"; transcript_id "MSTRG.30720.43"; exon_number "7";
chr11	StringTie	exon	45225995	45235109	1000	+	.	gene_id "MSTRG.30720"; transcript_id "MSTRG.30720.43"; exon_number "8";
chr11	StringTie	transcript	45180935	45215059	1000	+	.	gene_id "MSTRG.30720"; transcript_id "MSTRG.30720.44";
chr11	StringTie	exon	45180935	45181310	1000	+	.	gene_id "MSTRG.30720"; transcript_id "MSTRG.30720.44"; exon_number "1";
chr11	StringTie	exon	45181761	45181885	1000	+	.	gene_id "MSTRG.30720"; transcript_id "MSTRG.30720.44"; exon_number "2";
chr11	StringTie	exon	45182246	45182349	1000	+	.	gene_id "MSTRG.30720"; transcript_id "MSTRG.30720.44"; exon_number "3";
chr11	StringTie	exon	45182861	45183123	1000	+	.	gene_id "MSTRG.30720"; transcript_id "MSTRG.30720.44"; exon_number "4";
chr11	StringTie	exon	45204711	45204778	1000	+	.	gene_id "MSTRG.30720"; transcript_id "MSTRG.30720.44"; exon_number "5";
chr11	StringTie	exon	45208874	45209295	1000	+	.	gene_id "MSTRG.30720"; transcript_id "MSTRG.30720.44"; exon_number "6";
chr11	StringTie	exon	45212469	45215059	1000	+	.	gene_id "MSTRG.30720"; transcript_id "MSTRG.30720.44"; exon_number "7";
chr11	StringTie	transcript	45180975	45235109	1000	+	.	gene_id "MSTRG.30720"; transcript_id "MSTRG.30720.45";
chr11	StringTie	exon	45180975	45181167	1000	+	.	gene_id "MSTRG.30720"; transcript_id "MSTRG.30720.45"; exon_number "1";
chr11	StringTie	exon	45181761	45181885	1000	+	.	gene_id "MSTRG.30720"; transcript_id "MSTRG.30720.45"; exon_number "2";
chr11	StringTie	exon	45182246	45182349	1000	+	.	gene_id "MSTRG.30720"; transcript_id "MSTRG.30720.45"; exon_number "3";
chr11	StringTie	exon	45182861	45183123	1000	+	.	gene_id "MSTRG.30720"; transcript_id "MSTRG.30720.45"; exon_number "4";
chr11	StringTie	exon	45188286	45188364	1000	+	.	gene_id "MSTRG.30720"; transcript_id "MSTRG.30720.45"; exon_number "5";
chr11	StringTie	exon	45204711	45204778	1000	+	.	gene_id "MSTRG.30720"; transcript_id "MSTRG.30720.45"; exon_number "6";
chr11	StringTie	exon	45225995	45235109	1000	+	.	gene_id "MSTRG.30720"; transcript_id "MSTRG.30720.45"; exon_number "7";
chr11	StringTie	transcript	45180982	45235109	1000	+	.	gene_id "MSTRG.30720"; transcript_id "MSTRG.30720.46";
chr11	StringTie	exon	45180982	45181167	1000	+	.	gene_id "MSTRG.30720"; transcript_id "MSTRG.30720.46"; exon_number "1";
chr11	StringTie	exon	45181761	45181885	1000	+	.	gene_id "MSTRG.30720"; transcript_id "MSTRG.30720.46"; exon_number "2";
chr11	StringTie	exon	45182246	45182349	1000	+	.	gene_id "MSTRG.30720"; transcript_id "MSTRG.30720.46"; exon_number "3";
chr11	StringTie	exon	45182861	45183123	1000	+	.	gene_id "MSTRG.30720"; transcript_id "MSTRG.30720.46"; exon_number "4";
chr11	StringTie	exon	45204711	45204778	1000	+	.	gene_id "MSTRG.30720"; transcript_id "MSTRG.30720.46"; exon_number "5";
chr11	StringTie	exon	45212469	45213459	1000	+	.	gene_id "MSTRG.30720"; transcript_id "MSTRG.30720.46"; exon_number "6";
chr11	StringTie	exon	45219570	45219757	1000	+	.	gene_id "MSTRG.30720"; transcript_id "MSTRG.30720.46"; exon_number "7";
chr11	StringTie	exon	45225995	45235109	1000	+	.	gene_id "MSTRG.30720"; transcript_id "MSTRG.30720.46"; exon_number "8";
chr11	StringTie	transcript	45181006	45235097	1000	+	.	gene_id "MSTRG.30720"; transcript_id "MSTRG.30720.47";
chr11	StringTie	exon	45181006	45181167	1000	+	.	gene_id "MSTRG.30720"; transcript_id "MSTRG.30720.47"; exon_number "1";
chr11	StringTie	exon	45181766	45181885	1000	+	.	gene_id "MSTRG.30720"; transcript_id "MSTRG.30720.47"; exon_number "2";
chr11	StringTie	exon	45182246	45182349	1000	+	.	gene_id "MSTRG.30720"; transcript_id "MSTRG.30720.47"; exon_number "3";
chr11	StringTie	exon	45182861	45183123	1000	+	.	gene_id "MSTRG.30720"; transcript_id "MSTRG.30720.47"; exon_number "4";
chr11	StringTie	exon	45204711	45204778	1000	+	.	gene_id "MSTRG.30720"; transcript_id "MSTRG.30720.47"; exon_number "5";
chr11	StringTie	exon	45225995	45235097	1000	+	.	gene_id "MSTRG.30720"; transcript_id "MSTRG.30720.47"; exon_number "6";
chr11	StringTie	transcript	45181761	45214744	1000	+	.	gene_id "MSTRG.30720"; transcript_id "MSTRG.30720.48";
chr11	StringTie	exon	45181761	45181885	1000	+	.	gene_id "MSTRG.30720"; transcript_id "MSTRG.30720.48"; exon_number "1";
chr11	StringTie	exon	45182246	45182349	1000	+	.	gene_id "MSTRG.30720"; transcript_id "MSTRG.30720.48"; exon_number "2";
chr11	StringTie	exon	45182861	45183123	1000	+	.	gene_id "MSTRG.30720"; transcript_id "MSTRG.30720.48"; exon_number "3";
chr11	StringTie	exon	45204711	45204778	1000	+	.	gene_id "MSTRG.30720"; transcript_id "MSTRG.30720.48"; exon_number "4";
chr11	StringTie	exon	45209012	45209295	1000	+	.	gene_id "MSTRG.30720"; transcript_id "MSTRG.30720.48"; exon_number "5";
chr11	StringTie	exon	45212469	45214744	1000	+	.	gene_id "MSTRG.30720"; transcript_id "MSTRG.30720.48"; exon_number "6";
chr11	StringTie	transcript	45146038	45235097	1000	+	.	gene_id "MSTRG.30720"; transcript_id "MSTRG.30720.5";
chr11	StringTie	exon	45146038	45146877	1000	+	.	gene_id "MSTRG.30720"; transcript_id "MSTRG.30720.5"; exon_number "1";
chr11	StringTie	exon	45181761	45181885	1000	+	.	gene_id "MSTRG.30720"; transcript_id "MSTRG.30720.5"; exon_number "2";
chr11	StringTie	exon	45182246	45182349	1000	+	.	gene_id "MSTRG.30720"; transcript_id "MSTRG.30720.5"; exon_number "3";
chr11	StringTie	exon	45182861	45183123	1000	+	.	gene_id "MSTRG.30720"; transcript_id "MSTRG.30720.5"; exon_number "4";
chr11	StringTie	exon	45204711	45209295	1000	+	.	gene_id "MSTRG.30720"; transcript_id "MSTRG.30720.5"; exon_number "5";
chr11	StringTie	exon	45212469	45213737	1000	+	.	gene_id "MSTRG.30720"; transcript_id "MSTRG.30720.5"; exon_number "6";
chr11	StringTie	exon	45219570	45219757	1000	+	.	gene_id "MSTRG.30720"; transcript_id "MSTRG.30720.5"; exon_number "7";
chr11	StringTie	exon	45225995	45235097	1000	+	.	gene_id "MSTRG.30720"; transcript_id "MSTRG.30720.5"; exon_number "8";
chr11	StringTie	transcript	45182228	45235110	1000	+	.	gene_id "MSTRG.30720"; transcript_id "MSTRG.30720.50";
chr11	StringTie	exon	45182228	45182347	1000	+	.	gene_id "MSTRG.30720"; transcript_id "MSTRG.30720.50"; exon_number "1";
chr11	StringTie	exon	45182861	45183123	1000	+	.	gene_id "MSTRG.30720"; transcript_id "MSTRG.30720.50"; exon_number "2";
chr11	StringTie	exon	45204711	45204778	1000	+	.	gene_id "MSTRG.30720"; transcript_id "MSTRG.30720.50"; exon_number "3";
chr11	StringTie	exon	45219570	45219757	1000	+	.	gene_id "MSTRG.30720"; transcript_id "MSTRG.30720.50"; exon_number "4";
chr11	StringTie	exon	45225995	45235110	1000	+	.	gene_id "MSTRG.30720"; transcript_id "MSTRG.30720.50"; exon_number "5";
chr11	StringTie	transcript	45187725	45214853	1000	+	.	gene_id "MSTRG.30720"; transcript_id "MSTRG.30720.52";
chr11	StringTie	exon	45187725	45187741	1000	+	.	gene_id "MSTRG.30720"; transcript_id "MSTRG.30720.52"; exon_number "1";
chr11	StringTie	exon	45188286	45188364	1000	+	.	gene_id "MSTRG.30720"; transcript_id "MSTRG.30720.52"; exon_number "2";
chr11	StringTie	exon	45204711	45204778	1000	+	.	gene_id "MSTRG.30720"; transcript_id "MSTRG.30720.52"; exon_number "3";
chr11	StringTie	exon	45208874	45209295	1000	+	.	gene_id "MSTRG.30720"; transcript_id "MSTRG.30720.52"; exon_number "4";
chr11	StringTie	exon	45211180	45211293	1000	+	.	gene_id "MSTRG.30720"; transcript_id "MSTRG.30720.52"; exon_number "5";
chr11	StringTie	exon	45212469	45214853	1000	+	.	gene_id "MSTRG.30720"; transcript_id "MSTRG.30720.52"; exon_number "6";
chr11	StringTie	transcript	45202894	45214738	1000	+	.	gene_id "MSTRG.30720"; transcript_id "MSTRG.30720.53";
chr11	StringTie	exon	45202894	45202957	1000	+	.	gene_id "MSTRG.30720"; transcript_id "MSTRG.30720.53"; exon_number "1";
chr11	StringTie	exon	45204711	45204778	1000	+	.	gene_id "MSTRG.30720"; transcript_id "MSTRG.30720.53"; exon_number "2";
chr11	StringTie	exon	45208874	45209295	1000	+	.	gene_id "MSTRG.30720"; transcript_id "MSTRG.30720.53"; exon_number "3";
chr11	StringTie	exon	45212469	45214738	1000	+	.	gene_id "MSTRG.30720"; transcript_id "MSTRG.30720.53"; exon_number "4";
chr11	StringTie	transcript	45225847	45235109	1000	+	.	gene_id "MSTRG.30720"; transcript_id "MSTRG.30720.54";
chr11	StringTie	exon	45225847	45228519	1000	+	.	gene_id "MSTRG.30720"; transcript_id "MSTRG.30720.54"; exon_number "1";
chr11	StringTie	exon	45234959	45235109	1000	+	.	gene_id "MSTRG.30720"; transcript_id "MSTRG.30720.54"; exon_number "2";
chr11	StringTie	transcript	45146281	45235109	1000	+	.	gene_id "MSTRG.30720"; transcript_id "MSTRG.30720.6";
chr11	StringTie	exon	45146281	45146877	1000	+	.	gene_id "MSTRG.30720"; transcript_id "MSTRG.30720.6"; exon_number "1";
chr11	StringTie	exon	45181761	45181885	1000	+	.	gene_id "MSTRG.30720"; transcript_id "MSTRG.30720.6"; exon_number "2";
chr11	StringTie	exon	45182246	45182349	1000	+	.	gene_id "MSTRG.30720"; transcript_id "MSTRG.30720.6"; exon_number "3";
chr11	StringTie	exon	45182861	45183123	1000	+	.	gene_id "MSTRG.30720"; transcript_id "MSTRG.30720.6"; exon_number "4";
chr11	StringTie	exon	45204711	45204778	1000	+	.	gene_id "MSTRG.30720"; transcript_id "MSTRG.30720.6"; exon_number "5";
chr11	StringTie	exon	45219570	45219757	1000	+	.	gene_id "MSTRG.30720"; transcript_id "MSTRG.30720.6"; exon_number "6";
chr11	StringTie	exon	45224217	45224843	1000	+	.	gene_id "MSTRG.30720"; transcript_id "MSTRG.30720.6"; exon_number "7";
chr11	StringTie	exon	45225995	45235109	1000	+	.	gene_id "MSTRG.30720"; transcript_id "MSTRG.30720.6"; exon_number "8";
chr11	StringTie	transcript	45146286	45214744	1000	+	.	gene_id "MSTRG.30720"; transcript_id "MSTRG.30720.7";
chr11	StringTie	exon	45146286	45146877	1000	+	.	gene_id "MSTRG.30720"; transcript_id "MSTRG.30720.7"; exon_number "1";
chr11	StringTie	exon	45181761	45181885	1000	+	.	gene_id "MSTRG.30720"; transcript_id "MSTRG.30720.7"; exon_number "2";
chr11	StringTie	exon	45182246	45182349	1000	+	.	gene_id "MSTRG.30720"; transcript_id "MSTRG.30720.7"; exon_number "3";
chr11	StringTie	exon	45182861	45183123	1000	+	.	gene_id "MSTRG.30720"; transcript_id "MSTRG.30720.7"; exon_number "4";
chr11	StringTie	exon	45188286	45188364	1000	+	.	gene_id "MSTRG.30720"; transcript_id "MSTRG.30720.7"; exon_number "5";
chr11	StringTie	exon	45204711	45204778	1000	+	.	gene_id "MSTRG.30720"; transcript_id "MSTRG.30720.7"; exon_number "6";
chr11	StringTie	exon	45208874	45209295	1000	+	.	gene_id "MSTRG.30720"; transcript_id "MSTRG.30720.7"; exon_number "7";
chr11	StringTie	exon	45212469	45214744	1000	+	.	gene_id "MSTRG.30720"; transcript_id "MSTRG.30720.7"; exon_number "8";
chr11	StringTie	transcript	45146322	45235109	1000	+	.	gene_id "MSTRG.30720"; transcript_id "MSTRG.30720.8";
chr11	StringTie	exon	45146322	45146877	1000	+	.	gene_id "MSTRG.30720"; transcript_id "MSTRG.30720.8"; exon_number "1";
chr11	StringTie	exon	45181766	45181885	1000	+	.	gene_id "MSTRG.30720"; transcript_id "MSTRG.30720.8"; exon_number "2";
chr11	StringTie	exon	45182246	45182349	1000	+	.	gene_id "MSTRG.30720"; transcript_id "MSTRG.30720.8"; exon_number "3";
chr11	StringTie	exon	45182861	45183123	1000	+	.	gene_id "MSTRG.30720"; transcript_id "MSTRG.30720.8"; exon_number "4";
chr11	StringTie	exon	45204711	45204778	1000	+	.	gene_id "MSTRG.30720"; transcript_id "MSTRG.30720.8"; exon_number "5";
chr11	StringTie	exon	45219570	45219757	1000	+	.	gene_id "MSTRG.30720"; transcript_id "MSTRG.30720.8"; exon_number "6";
chr11	StringTie	exon	45225995	45235109	1000	+	.	gene_id "MSTRG.30720"; transcript_id "MSTRG.30720.8"; exon_number "7";
chr11	StringTie	transcript	45146367	45214744	1000	+	.	gene_id "MSTRG.30720"; transcript_id "MSTRG.30720.9";
chr11	StringTie	exon	45146367	45146877	1000	+	.	gene_id "MSTRG.30720"; transcript_id "MSTRG.30720.9"; exon_number "1";
chr11	StringTie	exon	45181761	45181885	1000	+	.	gene_id "MSTRG.30720"; transcript_id "MSTRG.30720.9"; exon_number "2";
chr11	StringTie	exon	45182246	45182349	1000	+	.	gene_id "MSTRG.30720"; transcript_id "MSTRG.30720.9"; exon_number "3";
chr11	StringTie	exon	45182861	45183123	1000	+	.	gene_id "MSTRG.30720"; transcript_id "MSTRG.30720.9"; exon_number "4";
chr11	StringTie	exon	45204711	45204778	1000	+	.	gene_id "MSTRG.30720"; transcript_id "MSTRG.30720.9"; exon_number "5";
chr11	StringTie	exon	45208874	45209295	1000	+	.	gene_id "MSTRG.30720"; transcript_id "MSTRG.30720.9"; exon_number "6";
chr11	StringTie	exon	45212469	45214744	1000	+	.	gene_id "MSTRG.30720"; transcript_id "MSTRG.30720.9"; exon_number "7";
chr11	StringTie	transcript	45106186	45145614	1000	-	.	gene_id "MSTRG.30721"; transcript_id "MSTRG.30721.1";
chr11	StringTie	exon	45106186	45107320	1000	-	.	gene_id "MSTRG.30721"; transcript_id "MSTRG.30721.1"; exon_number "1";
chr11	StringTie	exon	45111021	45111176	1000	-	.	gene_id "MSTRG.30721"; transcript_id "MSTRG.30721.1"; exon_number "2";
chr11	StringTie	exon	45128401	45137740	1000	-	.	gene_id "MSTRG.30721"; transcript_id "MSTRG.30721.1"; exon_number "3";
chr11	StringTie	exon	45140562	45140760	1000	-	.	gene_id "MSTRG.30721"; transcript_id "MSTRG.30721.1"; exon_number "4";
chr11	StringTie	exon	45141867	45141997	1000	-	.	gene_id "MSTRG.30721"; transcript_id "MSTRG.30721.1"; exon_number "5";
chr11	StringTie	exon	45145428	45145614	1000	-	.	gene_id "MSTRG.30721"; transcript_id "MSTRG.30721.1"; exon_number "6";
chr11	StringTie	transcript	45106508	45128503	1000	-	.	gene_id "MSTRG.30721"; transcript_id "MSTRG.30721.10";
chr11	StringTie	exon	45106508	45107320	1000	-	.	gene_id "MSTRG.30721"; transcript_id "MSTRG.30721.10"; exon_number "1";
chr11	StringTie	exon	45111178	45111212	1000	-	.	gene_id "MSTRG.30721"; transcript_id "MSTRG.30721.10"; exon_number "2";
chr11	StringTie	exon	45111406	45111511	1000	-	.	gene_id "MSTRG.30721"; transcript_id "MSTRG.30721.10"; exon_number "3";
chr11	StringTie	exon	45128401	45128503	1000	-	.	gene_id "MSTRG.30721"; transcript_id "MSTRG.30721.10"; exon_number "4";
chr11	StringTie	transcript	45139440	45142797	1000	-	.	gene_id "MSTRG.30721"; transcript_id "MSTRG.30721.11";
chr11	StringTie	exon	45139440	45139849	1000	-	.	gene_id "MSTRG.30721"; transcript_id "MSTRG.30721.11"; exon_number "1";
chr11	StringTie	exon	45140562	45140760	1000	-	.	gene_id "MSTRG.30721"; transcript_id "MSTRG.30721.11"; exon_number "2";
chr11	StringTie	exon	45141867	45141997	1000	-	.	gene_id "MSTRG.30721"; transcript_id "MSTRG.30721.11"; exon_number "3";
chr11	StringTie	exon	45142674	45142797	1000	-	.	gene_id "MSTRG.30721"; transcript_id "MSTRG.30721.11"; exon_number "4";
chr11	StringTie	transcript	45140479	45142111	1000	-	.	gene_id "MSTRG.30721"; transcript_id "MSTRG.30721.12";
chr11	StringTie	exon	45140479	45140760	1000	-	.	gene_id "MSTRG.30721"; transcript_id "MSTRG.30721.12"; exon_number "1";
chr11	StringTie	exon	45141867	45141997	1000	-	.	gene_id "MSTRG.30721"; transcript_id "MSTRG.30721.12"; exon_number "2";
chr11	StringTie	exon	45142096	45142111	1000	-	.	gene_id "MSTRG.30721"; transcript_id "MSTRG.30721.12"; exon_number "3";
chr11	StringTie	transcript	45106268	45128499	1000	-	.	gene_id "MSTRG.30721"; transcript_id "MSTRG.30721.2";
chr11	StringTie	exon	45106268	45107333	1000	-	.	gene_id "MSTRG.30721"; transcript_id "MSTRG.30721.2"; exon_number "1";
chr11	StringTie	exon	45111021	45111176	1000	-	.	gene_id "MSTRG.30721"; transcript_id "MSTRG.30721.2"; exon_number "2";
chr11	StringTie	exon	45128401	45128499	1000	-	.	gene_id "MSTRG.30721"; transcript_id "MSTRG.30721.2"; exon_number "3";
chr11	StringTie	transcript	45106367	45128575	1000	-	.	gene_id "MSTRG.30721"; transcript_id "MSTRG.30721.3";
chr11	StringTie	exon	45106367	45107320	1000	-	.	gene_id "MSTRG.30721"; transcript_id "MSTRG.30721.3"; exon_number "1";
chr11	StringTie	exon	45111178	45111212	1000	-	.	gene_id "MSTRG.30721"; transcript_id "MSTRG.30721.3"; exon_number "2";
chr11	StringTie	exon	45111406	45111530	1000	-	.	gene_id "MSTRG.30721"; transcript_id "MSTRG.30721.3"; exon_number "3";
chr11	StringTie	exon	45128401	45128575	1000	-	.	gene_id "MSTRG.30721"; transcript_id "MSTRG.30721.3"; exon_number "4";
chr11	StringTie	transcript	45106430	45111214	1000	-	.	gene_id "MSTRG.30721"; transcript_id "MSTRG.30721.4";
chr11	StringTie	exon	45106430	45107333	1000	-	.	gene_id "MSTRG.30721"; transcript_id "MSTRG.30721.4"; exon_number "1";
chr11	StringTie	exon	45111178	45111214	1000	-	.	gene_id "MSTRG.30721"; transcript_id "MSTRG.30721.4"; exon_number "2";
chr11	StringTie	transcript	45106478	45128536	1000	-	.	gene_id "MSTRG.30721"; transcript_id "MSTRG.30721.5";
chr11	StringTie	exon	45106478	45107320	1000	-	.	gene_id "MSTRG.30721"; transcript_id "MSTRG.30721.5"; exon_number "1";
chr11	StringTie	exon	45128401	45128536	1000	-	.	gene_id "MSTRG.30721"; transcript_id "MSTRG.30721.5"; exon_number "2";
chr11	StringTie	transcript	45106478	45128536	1000	-	.	gene_id "MSTRG.30721"; transcript_id "MSTRG.30721.6";
chr11	StringTie	exon	45106478	45107320	1000	-	.	gene_id "MSTRG.30721"; transcript_id "MSTRG.30721.6"; exon_number "1";
chr11	StringTie	exon	45111021	45111530	1000	-	.	gene_id "MSTRG.30721"; transcript_id "MSTRG.30721.6"; exon_number "2";
chr11	StringTie	exon	45128401	45128536	1000	-	.	gene_id "MSTRG.30721"; transcript_id "MSTRG.30721.6"; exon_number "3";
chr11	StringTie	transcript	45106485	45128497	1000	-	.	gene_id "MSTRG.30721"; transcript_id "MSTRG.30721.7";
chr11	StringTie	exon	45106485	45107320	1000	-	.	gene_id "MSTRG.30721"; transcript_id "MSTRG.30721.7"; exon_number "1";
chr11	StringTie	exon	45111021	45111212	1000	-	.	gene_id "MSTRG.30721"; transcript_id "MSTRG.30721.7"; exon_number "2";
chr11	StringTie	exon	45111406	45111511	1000	-	.	gene_id "MSTRG.30721"; transcript_id "MSTRG.30721.7"; exon_number "3";
chr11	StringTie	exon	45128401	45128497	1000	-	.	gene_id "MSTRG.30721"; transcript_id "MSTRG.30721.7"; exon_number "4";
chr11	StringTie	transcript	45106485	45107277	1000	-	.	gene_id "MSTRG.30721"; transcript_id "MSTRG.30721.8";
chr11	StringTie	exon	45106485	45106758	1000	-	.	gene_id "MSTRG.30721"; transcript_id "MSTRG.30721.8"; exon_number "1";
chr11	StringTie	exon	45107108	45107277	1000	-	.	gene_id "MSTRG.30721"; transcript_id "MSTRG.30721.8"; exon_number "2";
chr11	StringTie	transcript	45106485	45111161	1000	-	.	gene_id "MSTRG.30721"; transcript_id "MSTRG.30721.9";
chr11	StringTie	exon	45106485	45106817	1000	-	.	gene_id "MSTRG.30721"; transcript_id "MSTRG.30721.9"; exon_number "1";
chr11	StringTie	exon	45107108	45107320	1000	-	.	gene_id "MSTRG.30721"; transcript_id "MSTRG.30721.9"; exon_number "2";
chr11	StringTie	exon	45111021	45111161	1000	-	.	gene_id "MSTRG.30721"; transcript_id "MSTRG.30721.9"; exon_number "3";
chr11	StringTie	transcript	45147604	45165818	1000	-	.	gene_id "MSTRG.30722"; transcript_id "MSTRG.30722.1";
chr11	StringTie	exon	45147604	45156763	1000	-	.	gene_id "MSTRG.30722"; transcript_id "MSTRG.30722.1"; exon_number "1";
chr11	StringTie	exon	45157947	45158073	1000	-	.	gene_id "MSTRG.30722"; transcript_id "MSTRG.30722.1"; exon_number "2";
chr11	StringTie	exon	45159210	45165818	1000	-	.	gene_id "MSTRG.30722"; transcript_id "MSTRG.30722.1"; exon_number "3";
chr11	StringTie	transcript	45147614	45154407	1000	-	.	gene_id "MSTRG.30722"; transcript_id "MSTRG.30722.2";
chr11	StringTie	exon	45147614	45150768	1000	-	.	gene_id "MSTRG.30722"; transcript_id "MSTRG.30722.2"; exon_number "1";
chr11	StringTie	exon	45154211	45154407	1000	-	.	gene_id "MSTRG.30722"; transcript_id "MSTRG.30722.2"; exon_number "2";
chr11	StringTie	transcript	45156343	45159663	1000	-	.	gene_id "MSTRG.30722"; transcript_id "MSTRG.30722.3";
chr11	StringTie	exon	45156343	45158058	1000	-	.	gene_id "MSTRG.30722"; transcript_id "MSTRG.30722.3"; exon_number "1";
chr11	StringTie	exon	45159210	45159663	1000	-	.	gene_id "MSTRG.30722"; transcript_id "MSTRG.30722.3"; exon_number "2";
chr11	StringTie	transcript	45156343	45160720	1000	-	.	gene_id "MSTRG.30722"; transcript_id "MSTRG.30722.4";
chr11	StringTie	exon	45156343	45158073	1000	-	.	gene_id "MSTRG.30722"; transcript_id "MSTRG.30722.4"; exon_number "1";
chr11	StringTie	exon	45159210	45160720	1000	-	.	gene_id "MSTRG.30722"; transcript_id "MSTRG.30722.4"; exon_number "2";
chr11	StringTie	transcript	45156557	45159359	1000	-	.	gene_id "MSTRG.30722"; transcript_id "MSTRG.30722.5";
chr11	StringTie	exon	45156557	45156763	1000	-	.	gene_id "MSTRG.30722"; transcript_id "MSTRG.30722.5"; exon_number "1";
chr11	StringTie	exon	45157534	45158073	1000	-	.	gene_id "MSTRG.30722"; transcript_id "MSTRG.30722.5"; exon_number "2";
chr11	StringTie	exon	45159210	45159359	1000	-	.	gene_id "MSTRG.30722"; transcript_id "MSTRG.30722.5"; exon_number "3";
chr11	StringTie	transcript	45156628	45159311	1000	-	.	gene_id "MSTRG.30722"; transcript_id "MSTRG.30722.6";
chr11	StringTie	exon	45156628	45156763	1000	-	.	gene_id "MSTRG.30722"; transcript_id "MSTRG.30722.6"; exon_number "1";
chr11	StringTie	exon	45157947	45158058	1000	-	.	gene_id "MSTRG.30722"; transcript_id "MSTRG.30722.6"; exon_number "2";
chr11	StringTie	exon	45159210	45159311	1000	-	.	gene_id "MSTRG.30722"; transcript_id "MSTRG.30722.6"; exon_number "3";
chr11	StringTie	transcript	45215815	45235292	1000	-	.	gene_id "MSTRG.30723"; transcript_id "ENST00000527450"; gene_name "CTD-2560E9.3"; ref_gene_id "ENSG00000254664";
chr11	StringTie	exon	45215815	45216203	1000	-	.	gene_id "MSTRG.30723"; transcript_id "ENST00000527450"; exon_number "1"; gene_name "CTD-2560E9.3"; ref_gene_id "ENSG00000254664";
chr11	StringTie	exon	45235115	45235292	1000	-	.	gene_id "MSTRG.30723"; transcript_id "ENST00000527450"; exon_number "2"; gene_name "CTD-2560E9.3"; ref_gene_id "ENSG00000254664";
chr11	StringTie	transcript	45213465	45235449	1000	-	.	gene_id "MSTRG.30723"; transcript_id "MSTRG.30723.1";
chr11	StringTie	exon	45213465	45213768	1000	-	.	gene_id "MSTRG.30723"; transcript_id "MSTRG.30723.1"; exon_number "1";
chr11	StringTie	exon	45216067	45216203	1000	-	.	gene_id "MSTRG.30723"; transcript_id "MSTRG.30723.1"; exon_number "2";
chr11	StringTie	exon	45235115	45235449	1000	-	.	gene_id "MSTRG.30723"; transcript_id "MSTRG.30723.1"; exon_number "3";
chr11	StringTie	transcript	45240301	45286319	1000	-	.	gene_id "MSTRG.30724"; transcript_id "ENST00000020926"; gene_name "SYT13"; ref_gene_id "ENSG00000019505";
chr11	StringTie	exon	45240301	45244356	1000	-	.	gene_id "MSTRG.30724"; transcript_id "ENST00000020926"; exon_number "1"; gene_name "SYT13"; ref_gene_id "ENSG00000019505";
chr11	StringTie	exon	45246383	45246512	1000	-	.	gene_id "MSTRG.30724"; transcript_id "ENST00000020926"; exon_number "2"; gene_name "SYT13"; ref_gene_id "ENSG00000019505";
chr11	StringTie	exon	45252421	45252722	1000	-	.	gene_id "MSTRG.30724"; transcript_id "ENST00000020926"; exon_number "3"; gene_name "SYT13"; ref_gene_id "ENSG00000019505";
chr11	StringTie	exon	45254270	45254404	1000	-	.	gene_id "MSTRG.30724"; transcript_id "ENST00000020926"; exon_number "4"; gene_name "SYT13"; ref_gene_id "ENSG00000019505";
chr11	StringTie	exon	45255666	45255891	1000	-	.	gene_id "MSTRG.30724"; transcript_id "ENST00000020926"; exon_number "5"; gene_name "SYT13"; ref_gene_id "ENSG00000019505";
chr11	StringTie	exon	45286025	45286319	1000	-	.	gene_id "MSTRG.30724"; transcript_id "ENST00000020926"; exon_number "6"; gene_name "SYT13"; ref_gene_id "ENSG00000019505";
chr11	StringTie	transcript	45252589	45285924	1000	-	.	gene_id "MSTRG.30724"; transcript_id "ENST00000528101"; gene_name "SYT13"; ref_gene_id "ENSG00000019505";
chr11	StringTie	exon	45252589	45252722	1000	-	.	gene_id "MSTRG.30724"; transcript_id "ENST00000528101"; exon_number "1"; gene_name "SYT13"; ref_gene_id "ENSG00000019505";
chr11	StringTie	exon	45254270	45254404	1000	-	.	gene_id "MSTRG.30724"; transcript_id "ENST00000528101"; exon_number "2"; gene_name "SYT13"; ref_gene_id "ENSG00000019505";
chr11	StringTie	exon	45255666	45255891	1000	-	.	gene_id "MSTRG.30724"; transcript_id "ENST00000528101"; exon_number "3"; gene_name "SYT13"; ref_gene_id "ENSG00000019505";
chr11	StringTie	exon	45285863	45285924	1000	-	.	gene_id "MSTRG.30724"; transcript_id "ENST00000528101"; exon_number "4"; gene_name "SYT13"; ref_gene_id "ENSG00000019505";
chr11	StringTie	transcript	45243701	45286067	1000	-	.	gene_id "MSTRG.30724"; transcript_id "ENST00000533332"; gene_name "SYT13"; ref_gene_id "ENSG00000019505";
chr11	StringTie	exon	45243701	45244356	1000	-	.	gene_id "MSTRG.30724"; transcript_id "ENST00000533332"; exon_number "1"; gene_name "SYT13"; ref_gene_id "ENSG00000019505";
chr11	StringTie	exon	45246383	45246512	1000	-	.	gene_id "MSTRG.30724"; transcript_id "ENST00000533332"; exon_number "2"; gene_name "SYT13"; ref_gene_id "ENSG00000019505";
chr11	StringTie	exon	45252421	45252722	1000	-	.	gene_id "MSTRG.30724"; transcript_id "ENST00000533332"; exon_number "3"; gene_name "SYT13"; ref_gene_id "ENSG00000019505";
chr11	StringTie	exon	45254270	45254404	1000	-	.	gene_id "MSTRG.30724"; transcript_id "ENST00000533332"; exon_number "4"; gene_name "SYT13"; ref_gene_id "ENSG00000019505";
chr11	StringTie	exon	45255666	45255891	1000	-	.	gene_id "MSTRG.30724"; transcript_id "ENST00000533332"; exon_number "5"; gene_name "SYT13"; ref_gene_id "ENSG00000019505";
chr11	StringTie	exon	45258381	45258496	1000	-	.	gene_id "MSTRG.30724"; transcript_id "ENST00000533332"; exon_number "6"; gene_name "SYT13"; ref_gene_id "ENSG00000019505";
chr11	StringTie	exon	45269407	45269508	1000	-	.	gene_id "MSTRG.30724"; transcript_id "ENST00000533332"; exon_number "7"; gene_name "SYT13"; ref_gene_id "ENSG00000019505";
chr11	StringTie	exon	45286025	45286067	1000	-	.	gene_id "MSTRG.30724"; transcript_id "ENST00000533332"; exon_number "8"; gene_name "SYT13"; ref_gene_id "ENSG00000019505";
chr11	StringTie	transcript	45225084	45255894	1000	-	.	gene_id "MSTRG.30724"; transcript_id "MSTRG.30724.1";
chr11	StringTie	exon	45225084	45225188	1000	-	.	gene_id "MSTRG.30724"; transcript_id "MSTRG.30724.1"; exon_number "1";
chr11	StringTie	exon	45240576	45243770	1000	-	.	gene_id "MSTRG.30724"; transcript_id "MSTRG.30724.1"; exon_number "2";
chr11	StringTie	exon	45254355	45254404	1000	-	.	gene_id "MSTRG.30724"; transcript_id "MSTRG.30724.1"; exon_number "3";
chr11	StringTie	exon	45255666	45255894	1000	-	.	gene_id "MSTRG.30724"; transcript_id "MSTRG.30724.1"; exon_number "4";
chr11	StringTie	transcript	45240213	45272922	1000	-	.	gene_id "MSTRG.30724"; transcript_id "MSTRG.30724.10";
chr11	StringTie	exon	45240213	45244356	1000	-	.	gene_id "MSTRG.30724"; transcript_id "MSTRG.30724.10"; exon_number "1";
chr11	StringTie	exon	45246383	45246512	1000	-	.	gene_id "MSTRG.30724"; transcript_id "MSTRG.30724.10"; exon_number "2";
chr11	StringTie	exon	45252421	45252722	1000	-	.	gene_id "MSTRG.30724"; transcript_id "MSTRG.30724.10"; exon_number "3";
chr11	StringTie	exon	45254270	45254404	1000	-	.	gene_id "MSTRG.30724"; transcript_id "MSTRG.30724.10"; exon_number "4";
chr11	StringTie	exon	45255666	45255891	1000	-	.	gene_id "MSTRG.30724"; transcript_id "MSTRG.30724.10"; exon_number "5";
chr11	StringTie	exon	45272785	45272922	1000	-	.	gene_id "MSTRG.30724"; transcript_id "MSTRG.30724.10"; exon_number "6";
chr11	StringTie	transcript	45240213	45271320	1000	-	.	gene_id "MSTRG.30724"; transcript_id "MSTRG.30724.11";
chr11	StringTie	exon	45240213	45244356	1000	-	.	gene_id "MSTRG.30724"; transcript_id "MSTRG.30724.11"; exon_number "1";
chr11	StringTie	exon	45246383	45246512	1000	-	.	gene_id "MSTRG.30724"; transcript_id "MSTRG.30724.11"; exon_number "2";
chr11	StringTie	exon	45252421	45252722	1000	-	.	gene_id "MSTRG.30724"; transcript_id "MSTRG.30724.11"; exon_number "3";
chr11	StringTie	exon	45254270	45254404	1000	-	.	gene_id "MSTRG.30724"; transcript_id "MSTRG.30724.11"; exon_number "4";
chr11	StringTie	exon	45255666	45255891	1000	-	.	gene_id "MSTRG.30724"; transcript_id "MSTRG.30724.11"; exon_number "5";
chr11	StringTie	exon	45258422	45258496	1000	-	.	gene_id "MSTRG.30724"; transcript_id "MSTRG.30724.11"; exon_number "6";
chr11	StringTie	exon	45271306	45271320	1000	-	.	gene_id "MSTRG.30724"; transcript_id "MSTRG.30724.11"; exon_number "7";
chr11	StringTie	transcript	45240234	45286471	1000	-	.	gene_id "MSTRG.30724"; transcript_id "MSTRG.30724.12";
chr11	StringTie	exon	45240234	45244356	1000	-	.	gene_id "MSTRG.30724"; transcript_id "MSTRG.30724.12"; exon_number "1";
chr11	StringTie	exon	45246383	45246512	1000	-	.	gene_id "MSTRG.30724"; transcript_id "MSTRG.30724.12"; exon_number "2";
chr11	StringTie	exon	45252421	45252722	1000	-	.	gene_id "MSTRG.30724"; transcript_id "MSTRG.30724.12"; exon_number "3";
chr11	StringTie	exon	45254270	45254404	1000	-	.	gene_id "MSTRG.30724"; transcript_id "MSTRG.30724.12"; exon_number "4";
chr11	StringTie	exon	45255666	45255891	1000	-	.	gene_id "MSTRG.30724"; transcript_id "MSTRG.30724.12"; exon_number "5";
chr11	StringTie	exon	45258422	45258496	1000	-	.	gene_id "MSTRG.30724"; transcript_id "MSTRG.30724.12"; exon_number "6";
chr11	StringTie	exon	45274825	45274951	1000	-	.	gene_id "MSTRG.30724"; transcript_id "MSTRG.30724.12"; exon_number "7";
chr11	StringTie	exon	45286025	45286471	1000	-	.	gene_id "MSTRG.30724"; transcript_id "MSTRG.30724.12"; exon_number "8";
chr11	StringTie	transcript	45240238	45286333	1000	-	.	gene_id "MSTRG.30724"; transcript_id "MSTRG.30724.13";
chr11	StringTie	exon	45240238	45244356	1000	-	.	gene_id "MSTRG.30724"; transcript_id "MSTRG.30724.13"; exon_number "1";
chr11	StringTie	exon	45246383	45246512	1000	-	.	gene_id "MSTRG.30724"; transcript_id "MSTRG.30724.13"; exon_number "2";
chr11	StringTie	exon	45252421	45252722	1000	-	.	gene_id "MSTRG.30724"; transcript_id "MSTRG.30724.13"; exon_number "3";
chr11	StringTie	exon	45254270	45254404	1000	-	.	gene_id "MSTRG.30724"; transcript_id "MSTRG.30724.13"; exon_number "4";
chr11	StringTie	exon	45255666	45255891	1000	-	.	gene_id "MSTRG.30724"; transcript_id "MSTRG.30724.13"; exon_number "5";
chr11	StringTie	exon	45274888	45274967	1000	-	.	gene_id "MSTRG.30724"; transcript_id "MSTRG.30724.13"; exon_number "6";
chr11	StringTie	exon	45286025	45286333	1000	-	.	gene_id "MSTRG.30724"; transcript_id "MSTRG.30724.13"; exon_number "7";
chr11	StringTie	transcript	45240252	45286333	1000	-	.	gene_id "MSTRG.30724"; transcript_id "MSTRG.30724.14";
chr11	StringTie	exon	45240252	45244356	1000	-	.	gene_id "MSTRG.30724"; transcript_id "MSTRG.30724.14"; exon_number "1";
chr11	StringTie	exon	45246383	45246512	1000	-	.	gene_id "MSTRG.30724"; transcript_id "MSTRG.30724.14"; exon_number "2";
chr11	StringTie	exon	45252421	45252722	1000	-	.	gene_id "MSTRG.30724"; transcript_id "MSTRG.30724.14"; exon_number "3";
chr11	StringTie	exon	45254270	45254404	1000	-	.	gene_id "MSTRG.30724"; transcript_id "MSTRG.30724.14"; exon_number "4";
chr11	StringTie	exon	45255666	45255891	1000	-	.	gene_id "MSTRG.30724"; transcript_id "MSTRG.30724.14"; exon_number "5";
chr11	StringTie	exon	45274888	45274951	1000	-	.	gene_id "MSTRG.30724"; transcript_id "MSTRG.30724.14"; exon_number "6";
chr11	StringTie	exon	45285863	45286333	1000	-	.	gene_id "MSTRG.30724"; transcript_id "MSTRG.30724.14"; exon_number "7";
chr11	StringTie	transcript	45240256	45267932	1000	-	.	gene_id "MSTRG.30724"; transcript_id "MSTRG.30724.15";
chr11	StringTie	exon	45240256	45244356	1000	-	.	gene_id "MSTRG.30724"; transcript_id "MSTRG.30724.15"; exon_number "1";
chr11	StringTie	exon	45246383	45246512	1000	-	.	gene_id "MSTRG.30724"; transcript_id "MSTRG.30724.15"; exon_number "2";
chr11	StringTie	exon	45252421	45252722	1000	-	.	gene_id "MSTRG.30724"; transcript_id "MSTRG.30724.15"; exon_number "3";
chr11	StringTie	exon	45254270	45254404	1000	-	.	gene_id "MSTRG.30724"; transcript_id "MSTRG.30724.15"; exon_number "4";
chr11	StringTie	exon	45255666	45255891	1000	-	.	gene_id "MSTRG.30724"; transcript_id "MSTRG.30724.15"; exon_number "5";
chr11	StringTie	exon	45258422	45258496	1000	-	.	gene_id "MSTRG.30724"; transcript_id "MSTRG.30724.15"; exon_number "6";
chr11	StringTie	exon	45267819	45267932	1000	-	.	gene_id "MSTRG.30724"; transcript_id "MSTRG.30724.15"; exon_number "7";
chr11	StringTie	transcript	45240265	45286333	1000	-	.	gene_id "MSTRG.30724"; transcript_id "MSTRG.30724.16";
chr11	StringTie	exon	45240265	45244356	1000	-	.	gene_id "MSTRG.30724"; transcript_id "MSTRG.30724.16"; exon_number "1";
chr11	StringTie	exon	45246383	45246512	1000	-	.	gene_id "MSTRG.30724"; transcript_id "MSTRG.30724.16"; exon_number "2";
chr11	StringTie	exon	45252421	45252722	1000	-	.	gene_id "MSTRG.30724"; transcript_id "MSTRG.30724.16"; exon_number "3";
chr11	StringTie	exon	45254270	45254404	1000	-	.	gene_id "MSTRG.30724"; transcript_id "MSTRG.30724.16"; exon_number "4";
chr11	StringTie	exon	45255666	45255891	1000	-	.	gene_id "MSTRG.30724"; transcript_id "MSTRG.30724.16"; exon_number "5";
chr11	StringTie	exon	45258422	45258496	1000	-	.	gene_id "MSTRG.30724"; transcript_id "MSTRG.30724.16"; exon_number "6";
chr11	StringTie	exon	45285863	45286333	1000	-	.	gene_id "MSTRG.30724"; transcript_id "MSTRG.30724.16"; exon_number "7";
chr11	StringTie	transcript	45240285	45285959	1000	-	.	gene_id "MSTRG.30724"; transcript_id "MSTRG.30724.17";
chr11	StringTie	exon	45240285	45244356	1000	-	.	gene_id "MSTRG.30724"; transcript_id "MSTRG.30724.17"; exon_number "1";
chr11	StringTie	exon	45246383	45246512	1000	-	.	gene_id "MSTRG.30724"; transcript_id "MSTRG.30724.17"; exon_number "2";
chr11	StringTie	exon	45252421	45252722	1000	-	.	gene_id "MSTRG.30724"; transcript_id "MSTRG.30724.17"; exon_number "3";
chr11	StringTie	exon	45254270	45254404	1000	-	.	gene_id "MSTRG.30724"; transcript_id "MSTRG.30724.17"; exon_number "4";
chr11	StringTie	exon	45255666	45255891	1000	-	.	gene_id "MSTRG.30724"; transcript_id "MSTRG.30724.17"; exon_number "5";
chr11	StringTie	exon	45255977	45256013	1000	-	.	gene_id "MSTRG.30724"; transcript_id "MSTRG.30724.17"; exon_number "6";
chr11	StringTie	exon	45258422	45258496	1000	-	.	gene_id "MSTRG.30724"; transcript_id "MSTRG.30724.17"; exon_number "7";
chr11	StringTie	exon	45285863	45285959	1000	-	.	gene_id "MSTRG.30724"; transcript_id "MSTRG.30724.17"; exon_number "8";
chr11	StringTie	transcript	45240290	45271552	1000	-	.	gene_id "MSTRG.30724"; transcript_id "MSTRG.30724.18";
chr11	StringTie	exon	45240290	45244356	1000	-	.	gene_id "MSTRG.30724"; transcript_id "MSTRG.30724.18"; exon_number "1";
chr11	StringTie	exon	45246383	45246512	1000	-	.	gene_id "MSTRG.30724"; transcript_id "MSTRG.30724.18"; exon_number "2";
chr11	StringTie	exon	45252421	45252722	1000	-	.	gene_id "MSTRG.30724"; transcript_id "MSTRG.30724.18"; exon_number "3";
chr11	StringTie	exon	45254270	45254404	1000	-	.	gene_id "MSTRG.30724"; transcript_id "MSTRG.30724.18"; exon_number "4";
chr11	StringTie	exon	45255666	45255891	1000	-	.	gene_id "MSTRG.30724"; transcript_id "MSTRG.30724.18"; exon_number "5";
chr11	StringTie	exon	45271306	45271552	1000	-	.	gene_id "MSTRG.30724"; transcript_id "MSTRG.30724.18"; exon_number "6";
chr11	StringTie	transcript	45240292	45265503	1000	-	.	gene_id "MSTRG.30724"; transcript_id "MSTRG.30724.19";
chr11	StringTie	exon	45240292	45244356	1000	-	.	gene_id "MSTRG.30724"; transcript_id "MSTRG.30724.19"; exon_number "1";
chr11	StringTie	exon	45246383	45246512	1000	-	.	gene_id "MSTRG.30724"; transcript_id "MSTRG.30724.19"; exon_number "2";
chr11	StringTie	exon	45252421	45252722	1000	-	.	gene_id "MSTRG.30724"; transcript_id "MSTRG.30724.19"; exon_number "3";
chr11	StringTie	exon	45254270	45254404	1000	-	.	gene_id "MSTRG.30724"; transcript_id "MSTRG.30724.19"; exon_number "4";
chr11	StringTie	exon	45255666	45255891	1000	-	.	gene_id "MSTRG.30724"; transcript_id "MSTRG.30724.19"; exon_number "5";
chr11	StringTie	exon	45265478	45265503	1000	-	.	gene_id "MSTRG.30724"; transcript_id "MSTRG.30724.19"; exon_number "6";
chr11	StringTie	transcript	45225084	45285924	1000	-	.	gene_id "MSTRG.30724"; transcript_id "MSTRG.30724.2";
chr11	StringTie	exon	45225084	45225188	1000	-	.	gene_id "MSTRG.30724"; transcript_id "MSTRG.30724.2"; exon_number "1";
chr11	StringTie	exon	45240576	45244356	1000	-	.	gene_id "MSTRG.30724"; transcript_id "MSTRG.30724.2"; exon_number "2";
chr11	StringTie	exon	45246383	45246512	1000	-	.	gene_id "MSTRG.30724"; transcript_id "MSTRG.30724.2"; exon_number "3";
chr11	StringTie	exon	45246637	45246759	1000	-	.	gene_id "MSTRG.30724"; transcript_id "MSTRG.30724.2"; exon_number "4";
chr11	StringTie	exon	45252421	45252722	1000	-	.	gene_id "MSTRG.30724"; transcript_id "MSTRG.30724.2"; exon_number "5";
chr11	StringTie	exon	45254270	45254404	1000	-	.	gene_id "MSTRG.30724"; transcript_id "MSTRG.30724.2"; exon_number "6";
chr11	StringTie	exon	45255666	45255891	1000	-	.	gene_id "MSTRG.30724"; transcript_id "MSTRG.30724.2"; exon_number "7";
chr11	StringTie	exon	45285863	45285924	1000	-	.	gene_id "MSTRG.30724"; transcript_id "MSTRG.30724.2"; exon_number "8";
chr11	StringTie	transcript	45240292	45272844	1000	-	.	gene_id "MSTRG.30724"; transcript_id "MSTRG.30724.20";
chr11	StringTie	exon	45240292	45244356	1000	-	.	gene_id "MSTRG.30724"; transcript_id "MSTRG.30724.20"; exon_number "1";
chr11	StringTie	exon	45246383	45246512	1000	-	.	gene_id "MSTRG.30724"; transcript_id "MSTRG.30724.20"; exon_number "2";
chr11	StringTie	exon	45252421	45252722	1000	-	.	gene_id "MSTRG.30724"; transcript_id "MSTRG.30724.20"; exon_number "3";
chr11	StringTie	exon	45254270	45254404	1000	-	.	gene_id "MSTRG.30724"; transcript_id "MSTRG.30724.20"; exon_number "4";
chr11	StringTie	exon	45255666	45255891	1000	-	.	gene_id "MSTRG.30724"; transcript_id "MSTRG.30724.20"; exon_number "5";
chr11	StringTie	exon	45258422	45258496	1000	-	.	gene_id "MSTRG.30724"; transcript_id "MSTRG.30724.20"; exon_number "6";
chr11	StringTie	exon	45272785	45272844	1000	-	.	gene_id "MSTRG.30724"; transcript_id "MSTRG.30724.20"; exon_number "7";
chr11	StringTie	transcript	45240299	45286406	1000	-	.	gene_id "MSTRG.30724"; transcript_id "MSTRG.30724.21";
chr11	StringTie	exon	45240299	45244356	1000	-	.	gene_id "MSTRG.30724"; transcript_id "MSTRG.30724.21"; exon_number "1";
chr11	StringTie	exon	45246383	45246512	1000	-	.	gene_id "MSTRG.30724"; transcript_id "MSTRG.30724.21"; exon_number "2";
chr11	StringTie	exon	45252421	45252722	1000	-	.	gene_id "MSTRG.30724"; transcript_id "MSTRG.30724.21"; exon_number "3";
chr11	StringTie	exon	45254270	45254404	1000	-	.	gene_id "MSTRG.30724"; transcript_id "MSTRG.30724.21"; exon_number "4";
chr11	StringTie	exon	45255666	45255891	1000	-	.	gene_id "MSTRG.30724"; transcript_id "MSTRG.30724.21"; exon_number "5";
chr11	StringTie	exon	45267979	45278625	1000	-	.	gene_id "MSTRG.30724"; transcript_id "MSTRG.30724.21"; exon_number "6";
chr11	StringTie	exon	45286025	45286406	1000	-	.	gene_id "MSTRG.30724"; transcript_id "MSTRG.30724.21"; exon_number "7";
chr11	StringTie	transcript	45277018	45286343	1000	-	.	gene_id "MSTRG.30724"; transcript_id "MSTRG.30724.25";
chr11	StringTie	exon	45277018	45278622	1000	-	.	gene_id "MSTRG.30724"; transcript_id "MSTRG.30724.25"; exon_number "1";
chr11	StringTie	exon	45286025	45286343	1000	-	.	gene_id "MSTRG.30724"; transcript_id "MSTRG.30724.25"; exon_number "2";
chr11	StringTie	transcript	45239887	45286430	1000	-	.	gene_id "MSTRG.30724"; transcript_id "MSTRG.30724.3";
chr11	StringTie	exon	45239887	45244356	1000	-	.	gene_id "MSTRG.30724"; transcript_id "MSTRG.30724.3"; exon_number "1";
chr11	StringTie	exon	45246383	45246512	1000	-	.	gene_id "MSTRG.30724"; transcript_id "MSTRG.30724.3"; exon_number "2";
chr11	StringTie	exon	45252421	45252722	1000	-	.	gene_id "MSTRG.30724"; transcript_id "MSTRG.30724.3"; exon_number "3";
chr11	StringTie	exon	45254270	45254404	1000	-	.	gene_id "MSTRG.30724"; transcript_id "MSTRG.30724.3"; exon_number "4";
chr11	StringTie	exon	45255666	45255891	1000	-	.	gene_id "MSTRG.30724"; transcript_id "MSTRG.30724.3"; exon_number "5";
chr11	StringTie	exon	45274888	45274951	1000	-	.	gene_id "MSTRG.30724"; transcript_id "MSTRG.30724.3"; exon_number "6";
chr11	StringTie	exon	45286025	45286430	1000	-	.	gene_id "MSTRG.30724"; transcript_id "MSTRG.30724.3"; exon_number "7";
chr11	StringTie	transcript	45240027	45286351	1000	-	.	gene_id "MSTRG.30724"; transcript_id "MSTRG.30724.4";
chr11	StringTie	exon	45240027	45244356	1000	-	.	gene_id "MSTRG.30724"; transcript_id "MSTRG.30724.4"; exon_number "1";
chr11	StringTie	exon	45246383	45246512	1000	-	.	gene_id "MSTRG.30724"; transcript_id "MSTRG.30724.4"; exon_number "2";
chr11	StringTie	exon	45252421	45252722	1000	-	.	gene_id "MSTRG.30724"; transcript_id "MSTRG.30724.4"; exon_number "3";
chr11	StringTie	exon	45254270	45254404	1000	-	.	gene_id "MSTRG.30724"; transcript_id "MSTRG.30724.4"; exon_number "4";
chr11	StringTie	exon	45255666	45255891	1000	-	.	gene_id "MSTRG.30724"; transcript_id "MSTRG.30724.4"; exon_number "5";
chr11	StringTie	exon	45255977	45256032	1000	-	.	gene_id "MSTRG.30724"; transcript_id "MSTRG.30724.4"; exon_number "6";
chr11	StringTie	exon	45274888	45274951	1000	-	.	gene_id "MSTRG.30724"; transcript_id "MSTRG.30724.4"; exon_number "7";
chr11	StringTie	exon	45286025	45286351	1000	-	.	gene_id "MSTRG.30724"; transcript_id "MSTRG.30724.4"; exon_number "8";
chr11	StringTie	transcript	45240158	45286424	1000	-	.	gene_id "MSTRG.30724"; transcript_id "MSTRG.30724.5";
chr11	StringTie	exon	45240158	45244356	1000	-	.	gene_id "MSTRG.30724"; transcript_id "MSTRG.30724.5"; exon_number "1";
chr11	StringTie	exon	45246383	45246512	1000	-	.	gene_id "MSTRG.30724"; transcript_id "MSTRG.30724.5"; exon_number "2";
chr11	StringTie	exon	45252421	45252722	1000	-	.	gene_id "MSTRG.30724"; transcript_id "MSTRG.30724.5"; exon_number "3";
chr11	StringTie	exon	45254270	45254404	1000	-	.	gene_id "MSTRG.30724"; transcript_id "MSTRG.30724.5"; exon_number "4";
chr11	StringTie	exon	45255666	45255891	1000	-	.	gene_id "MSTRG.30724"; transcript_id "MSTRG.30724.5"; exon_number "5";
chr11	StringTie	exon	45274825	45274951	1000	-	.	gene_id "MSTRG.30724"; transcript_id "MSTRG.30724.5"; exon_number "6";
chr11	StringTie	exon	45286025	45286424	1000	-	.	gene_id "MSTRG.30724"; transcript_id "MSTRG.30724.5"; exon_number "7";
chr11	StringTie	transcript	45240163	45265289	1000	-	.	gene_id "MSTRG.30724"; transcript_id "MSTRG.30724.6";
chr11	StringTie	exon	45240163	45244356	1000	-	.	gene_id "MSTRG.30724"; transcript_id "MSTRG.30724.6"; exon_number "1";
chr11	StringTie	exon	45246383	45246512	1000	-	.	gene_id "MSTRG.30724"; transcript_id "MSTRG.30724.6"; exon_number "2";
chr11	StringTie	exon	45252421	45252722	1000	-	.	gene_id "MSTRG.30724"; transcript_id "MSTRG.30724.6"; exon_number "3";
chr11	StringTie	exon	45254270	45254404	1000	-	.	gene_id "MSTRG.30724"; transcript_id "MSTRG.30724.6"; exon_number "4";
chr11	StringTie	exon	45255666	45255891	1000	-	.	gene_id "MSTRG.30724"; transcript_id "MSTRG.30724.6"; exon_number "5";
chr11	StringTie	exon	45258422	45258496	1000	-	.	gene_id "MSTRG.30724"; transcript_id "MSTRG.30724.6"; exon_number "6";
chr11	StringTie	exon	45265252	45265289	1000	-	.	gene_id "MSTRG.30724"; transcript_id "MSTRG.30724.6"; exon_number "7";
chr11	StringTie	transcript	45240208	45285924	1000	-	.	gene_id "MSTRG.30724"; transcript_id "MSTRG.30724.7";
chr11	StringTie	exon	45240208	45244356	1000	-	.	gene_id "MSTRG.30724"; transcript_id "MSTRG.30724.7"; exon_number "1";
chr11	StringTie	exon	45246383	45246512	1000	-	.	gene_id "MSTRG.30724"; transcript_id "MSTRG.30724.7"; exon_number "2";
chr11	StringTie	exon	45252421	45252722	1000	-	.	gene_id "MSTRG.30724"; transcript_id "MSTRG.30724.7"; exon_number "3";
chr11	StringTie	exon	45254270	45254404	1000	-	.	gene_id "MSTRG.30724"; transcript_id "MSTRG.30724.7"; exon_number "4";
chr11	StringTie	exon	45255666	45255891	1000	-	.	gene_id "MSTRG.30724"; transcript_id "MSTRG.30724.7"; exon_number "5";
chr11	StringTie	exon	45285863	45285924	1000	-	.	gene_id "MSTRG.30724"; transcript_id "MSTRG.30724.7"; exon_number "6";
chr11	StringTie	transcript	45240212	45286400	1000	-	.	gene_id "MSTRG.30724"; transcript_id "MSTRG.30724.8";
chr11	StringTie	exon	45240212	45244356	1000	-	.	gene_id "MSTRG.30724"; transcript_id "MSTRG.30724.8"; exon_number "1";
chr11	StringTie	exon	45246383	45246512	1000	-	.	gene_id "MSTRG.30724"; transcript_id "MSTRG.30724.8"; exon_number "2";
chr11	StringTie	exon	45252421	45252722	1000	-	.	gene_id "MSTRG.30724"; transcript_id "MSTRG.30724.8"; exon_number "3";
chr11	StringTie	exon	45254270	45254404	1000	-	.	gene_id "MSTRG.30724"; transcript_id "MSTRG.30724.8"; exon_number "4";
chr11	StringTie	exon	45255666	45255891	1000	-	.	gene_id "MSTRG.30724"; transcript_id "MSTRG.30724.8"; exon_number "5";
chr11	StringTie	exon	45258422	45258496	1000	-	.	gene_id "MSTRG.30724"; transcript_id "MSTRG.30724.8"; exon_number "6";
chr11	StringTie	exon	45274888	45274951	1000	-	.	gene_id "MSTRG.30724"; transcript_id "MSTRG.30724.8"; exon_number "7";
chr11	StringTie	exon	45286025	45286400	1000	-	.	gene_id "MSTRG.30724"; transcript_id "MSTRG.30724.8"; exon_number "8";
chr11	StringTie	transcript	45240213	45286612	1000	-	.	gene_id "MSTRG.30724"; transcript_id "MSTRG.30724.9";
chr11	StringTie	exon	45240213	45244356	1000	-	.	gene_id "MSTRG.30724"; transcript_id "MSTRG.30724.9"; exon_number "1";
chr11	StringTie	exon	45246383	45246512	1000	-	.	gene_id "MSTRG.30724"; transcript_id "MSTRG.30724.9"; exon_number "2";
chr11	StringTie	exon	45252421	45252722	1000	-	.	gene_id "MSTRG.30724"; transcript_id "MSTRG.30724.9"; exon_number "3";
chr11	StringTie	exon	45254270	45254404	1000	-	.	gene_id "MSTRG.30724"; transcript_id "MSTRG.30724.9"; exon_number "4";
chr11	StringTie	exon	45255666	45255891	1000	-	.	gene_id "MSTRG.30724"; transcript_id "MSTRG.30724.9"; exon_number "5";
chr11	StringTie	exon	45258422	45258496	1000	-	.	gene_id "MSTRG.30724"; transcript_id "MSTRG.30724.9"; exon_number "6";
chr11	StringTie	exon	45286025	45286612	1000	-	.	gene_id "MSTRG.30724"; transcript_id "MSTRG.30724.9"; exon_number "7";
chr11	StringTie	transcript	45240381	45240740	1000	+	.	gene_id "MSTRG.30725"; transcript_id "MSTRG.30725.1";
chr11	StringTie	exon	45240381	45240485	1000	+	.	gene_id "MSTRG.30725"; transcript_id "MSTRG.30725.1"; exon_number "1";
chr11	StringTie	exon	45240557	45240740	1000	+	.	gene_id "MSTRG.30725"; transcript_id "MSTRG.30725.1"; exon_number "2";
chr11	StringTie	transcript	45253884	45254583	1000	+	.	gene_id "MSTRG.30726"; transcript_id "ENST00000531663"; gene_name "CTD-2560E9.5"; ref_gene_id "ENSG00000254497";
chr11	StringTie	exon	45253884	45253907	1000	+	.	gene_id "MSTRG.30726"; transcript_id "ENST00000531663"; exon_number "1"; gene_name "CTD-2560E9.5"; ref_gene_id "ENSG00000254497";
chr11	StringTie	exon	45254185	45254583	1000	+	.	gene_id "MSTRG.30726"; transcript_id "ENST00000531663"; exon_number "2"; gene_name "CTD-2560E9.5"; ref_gene_id "ENSG00000254497";
chr11	StringTie	transcript	45253982	45254649	1000	+	.	gene_id "MSTRG.30726"; transcript_id "ENST00000534342"; gene_name "CTD-2560E9.5"; ref_gene_id "ENSG00000254497";
chr11	StringTie	exon	45253982	45254062	1000	+	.	gene_id "MSTRG.30726"; transcript_id "ENST00000534342"; exon_number "1"; gene_name "CTD-2560E9.5"; ref_gene_id "ENSG00000254497";
chr11	StringTie	exon	45254185	45254276	1000	+	.	gene_id "MSTRG.30726"; transcript_id "ENST00000534342"; exon_number "2"; gene_name "CTD-2560E9.5"; ref_gene_id "ENSG00000254497";
chr11	StringTie	exon	45254374	45254649	1000	+	.	gene_id "MSTRG.30726"; transcript_id "ENST00000534342"; exon_number "3"; gene_name "CTD-2560E9.5"; ref_gene_id "ENSG00000254497";
chr11	StringTie	transcript	45287279	45287917	1000	-	.	gene_id "MSTRG.30727"; transcript_id "MSTRG.30727.1";
chr11	StringTie	exon	45287279	45287917	1000	-	.	gene_id "MSTRG.30727"; transcript_id "MSTRG.30727.1"; exon_number "1";
chr11	StringTie	transcript	45290687	45292413	1000	.	.	gene_id "MSTRG.30728"; transcript_id "MSTRG.30728.1";
chr11	StringTie	exon	45290687	45292413	1000	.	.	gene_id "MSTRG.30728"; transcript_id "MSTRG.30728.1"; exon_number "1";
chr11	StringTie	transcript	45293726	45294192	1000	.	.	gene_id "MSTRG.30729"; transcript_id "MSTRG.30729.1";
chr11	StringTie	exon	45293726	45294192	1000	.	.	gene_id "MSTRG.30729"; transcript_id "MSTRG.30729.1"; exon_number "1";
chr1	StringTie	transcript	38299590	38311430	1000	-	.	gene_id "MSTRG.3073"; transcript_id "MSTRG.3073.1";
chr1	StringTie	exon	38299590	38300437	1000	-	.	gene_id "MSTRG.3073"; transcript_id "MSTRG.3073.1"; exon_number "1";
chr1	StringTie	exon	38310527	38310651	1000	-	.	gene_id "MSTRG.3073"; transcript_id "MSTRG.3073.1"; exon_number "2";
chr1	StringTie	exon	38311253	38311430	1000	-	.	gene_id "MSTRG.3073"; transcript_id "MSTRG.3073.1"; exon_number "3";
chr1	StringTie	transcript	38299593	38331039	1000	-	.	gene_id "MSTRG.3073"; transcript_id "MSTRG.3073.2";
chr1	StringTie	exon	38299593	38300437	1000	-	.	gene_id "MSTRG.3073"; transcript_id "MSTRG.3073.2"; exon_number "1";
chr1	StringTie	exon	38311253	38311380	1000	-	.	gene_id "MSTRG.3073"; transcript_id "MSTRG.3073.2"; exon_number "2";
chr1	StringTie	exon	38330958	38331039	1000	-	.	gene_id "MSTRG.3073"; transcript_id "MSTRG.3073.2"; exon_number "3";
chr1	StringTie	transcript	38300148	38328773	1000	-	.	gene_id "MSTRG.3073"; transcript_id "MSTRG.3073.3";
chr1	StringTie	exon	38300148	38300437	1000	-	.	gene_id "MSTRG.3073"; transcript_id "MSTRG.3073.3"; exon_number "1";
chr1	StringTie	exon	38311253	38311380	1000	-	.	gene_id "MSTRG.3073"; transcript_id "MSTRG.3073.3"; exon_number "2";
chr1	StringTie	exon	38328744	38328773	1000	-	.	gene_id "MSTRG.3073"; transcript_id "MSTRG.3073.3"; exon_number "3";
chr11	StringTie	transcript	45296835	45298173	1000	.	.	gene_id "MSTRG.30730"; transcript_id "MSTRG.30730.1";
chr11	StringTie	exon	45296835	45298173	1000	.	.	gene_id "MSTRG.30730"; transcript_id "MSTRG.30730.1"; exon_number "1";
chr11	StringTie	transcript	45304328	45304829	1000	.	.	gene_id "MSTRG.30731"; transcript_id "MSTRG.30731.1";
chr11	StringTie	exon	45304328	45304829	1000	.	.	gene_id "MSTRG.30731"; transcript_id "MSTRG.30731.1"; exon_number "1";
chr11	StringTie	transcript	45306596	45306830	1000	.	.	gene_id "MSTRG.30732"; transcript_id "MSTRG.30732.1";
chr11	StringTie	exon	45306596	45306830	1000	.	.	gene_id "MSTRG.30732"; transcript_id "MSTRG.30732.1"; exon_number "1";
chr11	StringTie	transcript	45316471	45316763	1000	.	.	gene_id "MSTRG.30733"; transcript_id "MSTRG.30733.1";
chr11	StringTie	exon	45316471	45316763	1000	.	.	gene_id "MSTRG.30733"; transcript_id "MSTRG.30733.1"; exon_number "1";
chr11	StringTie	transcript	45317504	45327915	1000	+	.	gene_id "MSTRG.30734"; transcript_id "MSTRG.30734.1";
chr11	StringTie	exon	45317504	45327915	1000	+	.	gene_id "MSTRG.30734"; transcript_id "MSTRG.30734.1"; exon_number "1";
chr11	StringTie	transcript	45330908	45331269	1000	.	.	gene_id "MSTRG.30735"; transcript_id "MSTRG.30735.1";
chr11	StringTie	exon	45330908	45331269	1000	.	.	gene_id "MSTRG.30735"; transcript_id "MSTRG.30735.1"; exon_number "1";
chr11	StringTie	transcript	45334264	45334532	1000	.	.	gene_id "MSTRG.30736"; transcript_id "MSTRG.30736.1";
chr11	StringTie	exon	45334264	45334532	1000	.	.	gene_id "MSTRG.30736"; transcript_id "MSTRG.30736.1"; exon_number "1";
chr11	StringTie	transcript	45335236	45340876	1000	.	.	gene_id "MSTRG.30737"; transcript_id "MSTRG.30737.1";
chr11	StringTie	exon	45335236	45340876	1000	.	.	gene_id "MSTRG.30737"; transcript_id "MSTRG.30737.1"; exon_number "1";
chr11	StringTie	transcript	45341583	45342779	1000	.	.	gene_id "MSTRG.30738"; transcript_id "MSTRG.30738.1";
chr11	StringTie	exon	45341583	45342779	1000	.	.	gene_id "MSTRG.30738"; transcript_id "MSTRG.30738.1"; exon_number "1";
chr11	StringTie	transcript	45352529	45353541	1000	.	.	gene_id "MSTRG.30739"; transcript_id "MSTRG.30739.1";
chr11	StringTie	exon	45352529	45353541	1000	.	.	gene_id "MSTRG.30739"; transcript_id "MSTRG.30739.1"; exon_number "1";
chr1	StringTie	transcript	38369270	38370120	1000	.	.	gene_id "MSTRG.3074"; transcript_id "MSTRG.3074.1";
chr1	StringTie	exon	38369270	38370120	1000	.	.	gene_id "MSTRG.3074"; transcript_id "MSTRG.3074.1"; exon_number "1";
chr11	StringTie	transcript	45355371	45366121	1000	+	.	gene_id "MSTRG.30740"; transcript_id "ENST00000524410"; gene_name "RP11-430H10.1"; ref_gene_id "ENSG00000254427";
chr11	StringTie	exon	45355371	45355602	1000	+	.	gene_id "MSTRG.30740"; transcript_id "ENST00000524410"; exon_number "1"; gene_name "RP11-430H10.1"; ref_gene_id "ENSG00000254427";
chr11	StringTie	exon	45365749	45366121	1000	+	.	gene_id "MSTRG.30740"; transcript_id "ENST00000524410"; exon_number "2"; gene_name "RP11-430H10.1"; ref_gene_id "ENSG00000254427";
chr11	StringTie	transcript	45355500	45356653	1000	+	.	gene_id "MSTRG.30740"; transcript_id "ENST00000524488"; gene_name "RP11-430H10.1"; ref_gene_id "ENSG00000254427";
chr11	StringTie	exon	45355500	45355602	1000	+	.	gene_id "MSTRG.30740"; transcript_id "ENST00000524488"; exon_number "1"; gene_name "RP11-430H10.1"; ref_gene_id "ENSG00000254427";
chr11	StringTie	exon	45356396	45356653	1000	+	.	gene_id "MSTRG.30740"; transcript_id "ENST00000524488"; exon_number "2"; gene_name "RP11-430H10.1"; ref_gene_id "ENSG00000254427";
chr11	StringTie	transcript	45355501	45356648	1000	+	.	gene_id "MSTRG.30740"; transcript_id "ENST00000524565"; gene_name "RP11-430H10.1"; ref_gene_id "ENSG00000254427";
chr11	StringTie	exon	45355501	45355602	1000	+	.	gene_id "MSTRG.30740"; transcript_id "ENST00000524565"; exon_number "1"; gene_name "RP11-430H10.1"; ref_gene_id "ENSG00000254427";
chr11	StringTie	exon	45355879	45356648	1000	+	.	gene_id "MSTRG.30740"; transcript_id "ENST00000524565"; exon_number "2"; gene_name "RP11-430H10.1"; ref_gene_id "ENSG00000254427";
chr11	StringTie	transcript	45353853	45356657	1000	+	.	gene_id "MSTRG.30740"; transcript_id "MSTRG.30740.1";
chr11	StringTie	exon	45353853	45353873	1000	+	.	gene_id "MSTRG.30740"; transcript_id "MSTRG.30740.1"; exon_number "1";
chr11	StringTie	exon	45355879	45355925	1000	+	.	gene_id "MSTRG.30740"; transcript_id "MSTRG.30740.1"; exon_number "2";
chr11	StringTie	exon	45356396	45356657	1000	+	.	gene_id "MSTRG.30740"; transcript_id "MSTRG.30740.1"; exon_number "3";
chr11	StringTie	transcript	45355282	45356991	1000	+	.	gene_id "MSTRG.30740"; transcript_id "MSTRG.30740.2";
chr11	StringTie	exon	45355282	45355602	1000	+	.	gene_id "MSTRG.30740"; transcript_id "MSTRG.30740.2"; exon_number "1";
chr11	StringTie	exon	45355879	45355925	1000	+	.	gene_id "MSTRG.30740"; transcript_id "MSTRG.30740.2"; exon_number "2";
chr11	StringTie	exon	45356396	45356991	1000	+	.	gene_id "MSTRG.30740"; transcript_id "MSTRG.30740.2"; exon_number "3";
chr11	StringTie	transcript	45355482	45367576	1000	+	.	gene_id "MSTRG.30740"; transcript_id "MSTRG.30740.4";
chr11	StringTie	exon	45355482	45355602	1000	+	.	gene_id "MSTRG.30740"; transcript_id "MSTRG.30740.4"; exon_number "1";
chr11	StringTie	exon	45366867	45367576	1000	+	.	gene_id "MSTRG.30740"; transcript_id "MSTRG.30740.4"; exon_number "2";
chr11	StringTie	transcript	45369744	45370426	1000	.	.	gene_id "MSTRG.30741"; transcript_id "MSTRG.30741.1";
chr11	StringTie	exon	45369744	45370426	1000	.	.	gene_id "MSTRG.30741"; transcript_id "MSTRG.30741.1"; exon_number "1";
chr11	StringTie	transcript	45371397	45388508	1000	+	.	gene_id "MSTRG.30742"; transcript_id "ENST00000528390"; gene_name "RP11-430H10.2"; ref_gene_id "ENSG00000255267";
chr11	StringTie	exon	45371397	45372840	1000	+	.	gene_id "MSTRG.30742"; transcript_id "ENST00000528390"; exon_number "1"; gene_name "RP11-430H10.2"; ref_gene_id "ENSG00000255267";
chr11	StringTie	exon	45379355	45379587	1000	+	.	gene_id "MSTRG.30742"; transcript_id "ENST00000528390"; exon_number "2"; gene_name "RP11-430H10.2"; ref_gene_id "ENSG00000255267";
chr11	StringTie	exon	45379935	45380138	1000	+	.	gene_id "MSTRG.30742"; transcript_id "ENST00000528390"; exon_number "3"; gene_name "RP11-430H10.2"; ref_gene_id "ENSG00000255267";
chr11	StringTie	exon	45387227	45387309	1000	+	.	gene_id "MSTRG.30742"; transcript_id "ENST00000528390"; exon_number "4"; gene_name "RP11-430H10.2"; ref_gene_id "ENSG00000255267";
chr11	StringTie	exon	45387876	45388508	1000	+	.	gene_id "MSTRG.30742"; transcript_id "ENST00000528390"; exon_number "5"; gene_name "RP11-430H10.2"; ref_gene_id "ENSG00000255267";
chr11	StringTie	transcript	45399448	45400528	1000	+	.	gene_id "MSTRG.30742"; transcript_id "ENST00000534604"; gene_name "RP11-430H10.3"; ref_gene_id "ENSG00000254651";
chr11	StringTie	exon	45399448	45399565	1000	+	.	gene_id "MSTRG.30742"; transcript_id "ENST00000534604"; exon_number "1"; gene_name "RP11-430H10.3"; ref_gene_id "ENSG00000254651";
chr11	StringTie	exon	45400086	45400528	1000	+	.	gene_id "MSTRG.30742"; transcript_id "ENST00000534604"; exon_number "2"; gene_name "RP11-430H10.3"; ref_gene_id "ENSG00000254651";
chr11	StringTie	transcript	45371382	45389677	1000	+	.	gene_id "MSTRG.30742"; transcript_id "MSTRG.30742.1";
chr11	StringTie	exon	45371382	45372840	1000	+	.	gene_id "MSTRG.30742"; transcript_id "MSTRG.30742.1"; exon_number "1";
chr11	StringTie	exon	45379355	45379587	1000	+	.	gene_id "MSTRG.30742"; transcript_id "MSTRG.30742.1"; exon_number "2";
chr11	StringTie	exon	45380040	45380138	1000	+	.	gene_id "MSTRG.30742"; transcript_id "MSTRG.30742.1"; exon_number "3";
chr11	StringTie	exon	45387227	45387309	1000	+	.	gene_id "MSTRG.30742"; transcript_id "MSTRG.30742.1"; exon_number "4";
chr11	StringTie	exon	45387876	45389677	1000	+	.	gene_id "MSTRG.30742"; transcript_id "MSTRG.30742.1"; exon_number "5";
chr11	StringTie	transcript	45378467	45419403	1000	+	.	gene_id "MSTRG.30742"; transcript_id "MSTRG.30742.10";
chr11	StringTie	exon	45378467	45379587	1000	+	.	gene_id "MSTRG.30742"; transcript_id "MSTRG.30742.10"; exon_number "1";
chr11	StringTie	exon	45380040	45380138	1000	+	.	gene_id "MSTRG.30742"; transcript_id "MSTRG.30742.10"; exon_number "2";
chr11	StringTie	exon	45398560	45419403	1000	+	.	gene_id "MSTRG.30742"; transcript_id "MSTRG.30742.10"; exon_number "3";
chr11	StringTie	transcript	45372223	45388546	1000	+	.	gene_id "MSTRG.30742"; transcript_id "MSTRG.30742.3";
chr11	StringTie	exon	45372223	45372840	1000	+	.	gene_id "MSTRG.30742"; transcript_id "MSTRG.30742.3"; exon_number "1";
chr11	StringTie	exon	45379357	45379587	1000	+	.	gene_id "MSTRG.30742"; transcript_id "MSTRG.30742.3"; exon_number "2";
chr11	StringTie	exon	45380040	45380138	1000	+	.	gene_id "MSTRG.30742"; transcript_id "MSTRG.30742.3"; exon_number "3";
chr11	StringTie	exon	45387227	45387309	1000	+	.	gene_id "MSTRG.30742"; transcript_id "MSTRG.30742.3"; exon_number "4";
chr11	StringTie	exon	45387876	45388546	1000	+	.	gene_id "MSTRG.30742"; transcript_id "MSTRG.30742.3"; exon_number "5";
chr11	StringTie	transcript	45372376	45414004	1000	+	.	gene_id "MSTRG.30742"; transcript_id "MSTRG.30742.4";
chr11	StringTie	exon	45372376	45372840	1000	+	.	gene_id "MSTRG.30742"; transcript_id "MSTRG.30742.4"; exon_number "1";
chr11	StringTie	exon	45379290	45379587	1000	+	.	gene_id "MSTRG.30742"; transcript_id "MSTRG.30742.4"; exon_number "2";
chr11	StringTie	exon	45380040	45380138	1000	+	.	gene_id "MSTRG.30742"; transcript_id "MSTRG.30742.4"; exon_number "3";
chr11	StringTie	exon	45387227	45387309	1000	+	.	gene_id "MSTRG.30742"; transcript_id "MSTRG.30742.4"; exon_number "4";
chr11	StringTie	exon	45408416	45409063	1000	+	.	gene_id "MSTRG.30742"; transcript_id "MSTRG.30742.4"; exon_number "5";
chr11	StringTie	exon	45410207	45414004	1000	+	.	gene_id "MSTRG.30742"; transcript_id "MSTRG.30742.4"; exon_number "6";
chr11	StringTie	transcript	45372717	45388510	1000	+	.	gene_id "MSTRG.30742"; transcript_id "MSTRG.30742.5";
chr11	StringTie	exon	45372717	45372840	1000	+	.	gene_id "MSTRG.30742"; transcript_id "MSTRG.30742.5"; exon_number "1";
chr11	StringTie	exon	45387227	45387309	1000	+	.	gene_id "MSTRG.30742"; transcript_id "MSTRG.30742.5"; exon_number "2";
chr11	StringTie	exon	45387876	45388510	1000	+	.	gene_id "MSTRG.30742"; transcript_id "MSTRG.30742.5"; exon_number "3";
chr11	StringTie	transcript	45372760	45413484	1000	+	.	gene_id "MSTRG.30742"; transcript_id "MSTRG.30742.6";
chr11	StringTie	exon	45372760	45372840	1000	+	.	gene_id "MSTRG.30742"; transcript_id "MSTRG.30742.6"; exon_number "1";
chr11	StringTie	exon	45387227	45387309	1000	+	.	gene_id "MSTRG.30742"; transcript_id "MSTRG.30742.6"; exon_number "2";
chr11	StringTie	exon	45408416	45408969	1000	+	.	gene_id "MSTRG.30742"; transcript_id "MSTRG.30742.6"; exon_number "3";
chr11	StringTie	exon	45410207	45413484	1000	+	.	gene_id "MSTRG.30742"; transcript_id "MSTRG.30742.6"; exon_number "4";
chr11	StringTie	transcript	45372764	45409968	1000	+	.	gene_id "MSTRG.30742"; transcript_id "MSTRG.30742.7";
chr11	StringTie	exon	45372764	45372840	1000	+	.	gene_id "MSTRG.30742"; transcript_id "MSTRG.30742.7"; exon_number "1";
chr11	StringTie	exon	45379357	45379587	1000	+	.	gene_id "MSTRG.30742"; transcript_id "MSTRG.30742.7"; exon_number "2";
chr11	StringTie	exon	45380040	45380138	1000	+	.	gene_id "MSTRG.30742"; transcript_id "MSTRG.30742.7"; exon_number "3";
chr11	StringTie	exon	45387227	45387309	1000	+	.	gene_id "MSTRG.30742"; transcript_id "MSTRG.30742.7"; exon_number "4";
chr11	StringTie	exon	45398560	45409968	1000	+	.	gene_id "MSTRG.30742"; transcript_id "MSTRG.30742.7"; exon_number "5";
chr11	StringTie	transcript	45372765	45388867	1000	+	.	gene_id "MSTRG.30742"; transcript_id "MSTRG.30742.8";
chr11	StringTie	exon	45372765	45372840	1000	+	.	gene_id "MSTRG.30742"; transcript_id "MSTRG.30742.8"; exon_number "1";
chr11	StringTie	exon	45379355	45379587	1000	+	.	gene_id "MSTRG.30742"; transcript_id "MSTRG.30742.8"; exon_number "2";
chr11	StringTie	exon	45387227	45387309	1000	+	.	gene_id "MSTRG.30742"; transcript_id "MSTRG.30742.8"; exon_number "3";
chr11	StringTie	exon	45387876	45388867	1000	+	.	gene_id "MSTRG.30742"; transcript_id "MSTRG.30742.8"; exon_number "4";
chr11	StringTie	transcript	45372774	45388588	1000	+	.	gene_id "MSTRG.30742"; transcript_id "MSTRG.30742.9";
chr11	StringTie	exon	45372774	45372840	1000	+	.	gene_id "MSTRG.30742"; transcript_id "MSTRG.30742.9"; exon_number "1";
chr11	StringTie	exon	45379355	45379587	1000	+	.	gene_id "MSTRG.30742"; transcript_id "MSTRG.30742.9"; exon_number "2";
chr11	StringTie	exon	45380040	45380138	1000	+	.	gene_id "MSTRG.30742"; transcript_id "MSTRG.30742.9"; exon_number "3";
chr11	StringTie	exon	45387227	45387309	1000	+	.	gene_id "MSTRG.30742"; transcript_id "MSTRG.30742.9"; exon_number "4";
chr11	StringTie	exon	45388051	45388588	1000	+	.	gene_id "MSTRG.30742"; transcript_id "MSTRG.30742.9"; exon_number "5";
chr11	StringTie	transcript	45380491	45383532	1000	-	.	gene_id "MSTRG.30743"; transcript_id "MSTRG.30743.1";
chr11	StringTie	exon	45380491	45382991	1000	-	.	gene_id "MSTRG.30743"; transcript_id "MSTRG.30743.1"; exon_number "1";
chr11	StringTie	exon	45383105	45383532	1000	-	.	gene_id "MSTRG.30743"; transcript_id "MSTRG.30743.1"; exon_number "2";
chr11	StringTie	transcript	45387215	45513802	1000	-	.	gene_id "MSTRG.30744"; transcript_id "ENST00000528445"; gene_name "RP11-430H10.4"; ref_gene_id "ENSG00000255041";
chr11	StringTie	exon	45387215	45387285	1000	-	.	gene_id "MSTRG.30744"; transcript_id "ENST00000528445"; exon_number "1"; gene_name "RP11-430H10.4"; ref_gene_id "ENSG00000255041";
chr11	StringTie	exon	45489978	45489982	1000	-	.	gene_id "MSTRG.30744"; transcript_id "ENST00000528445"; exon_number "2"; gene_name "RP11-430H10.4"; ref_gene_id "ENSG00000255041";
chr11	StringTie	exon	45513273	45513802	1000	-	.	gene_id "MSTRG.30744"; transcript_id "ENST00000528445"; exon_number "3"; gene_name "RP11-430H10.4"; ref_gene_id "ENSG00000255041";
chr11	StringTie	transcript	45400525	45413247	1000	-	.	gene_id "MSTRG.30745"; transcript_id "MSTRG.30745.1";
chr11	StringTie	exon	45400525	45400895	1000	-	.	gene_id "MSTRG.30745"; transcript_id "MSTRG.30745.1"; exon_number "1";
chr11	StringTie	exon	45412516	45413247	1000	-	.	gene_id "MSTRG.30745"; transcript_id "MSTRG.30745.1"; exon_number "2";
chr11	StringTie	transcript	45429801	45444344	1000	+	.	gene_id "MSTRG.30746"; transcript_id "MSTRG.30746.1";
chr11	StringTie	exon	45429801	45435134	1000	+	.	gene_id "MSTRG.30746"; transcript_id "MSTRG.30746.1"; exon_number "1";
chr11	StringTie	exon	45441572	45441735	1000	+	.	gene_id "MSTRG.30746"; transcript_id "MSTRG.30746.1"; exon_number "2";
chr11	StringTie	exon	45442737	45444344	1000	+	.	gene_id "MSTRG.30746"; transcript_id "MSTRG.30746.1"; exon_number "3";
chr11	StringTie	transcript	45435038	45436380	1000	+	.	gene_id "MSTRG.30746"; transcript_id "MSTRG.30746.2";
chr11	StringTie	exon	45435038	45435134	1000	+	.	gene_id "MSTRG.30746"; transcript_id "MSTRG.30746.2"; exon_number "1";
chr11	StringTie	exon	45435760	45436380	1000	+	.	gene_id "MSTRG.30746"; transcript_id "MSTRG.30746.2"; exon_number "2";
chr11	StringTie	transcript	45444817	45445655	1000	.	.	gene_id "MSTRG.30747"; transcript_id "MSTRG.30747.1";
chr11	StringTie	exon	45444817	45445655	1000	.	.	gene_id "MSTRG.30747"; transcript_id "MSTRG.30747.1"; exon_number "1";
chr11	StringTie	transcript	45449359	45449648	1000	.	.	gene_id "MSTRG.30748"; transcript_id "MSTRG.30748.1";
chr11	StringTie	exon	45449359	45449648	1000	.	.	gene_id "MSTRG.30748"; transcript_id "MSTRG.30748.1"; exon_number "1";
chr11	StringTie	transcript	45455735	45457619	1000	+	.	gene_id "MSTRG.30749"; transcript_id "MSTRG.30749.1";
chr11	StringTie	exon	45455735	45457619	1000	+	.	gene_id "MSTRG.30749"; transcript_id "MSTRG.30749.1"; exon_number "1";
chr1	StringTie	transcript	38371349	38371634	1000	.	.	gene_id "MSTRG.3075"; transcript_id "MSTRG.3075.1";
chr1	StringTie	exon	38371349	38371634	1000	.	.	gene_id "MSTRG.3075"; transcript_id "MSTRG.3075.1"; exon_number "1";
chr11	StringTie	transcript	45463537	45466027	1000	.	.	gene_id "MSTRG.30750"; transcript_id "MSTRG.30750.1";
chr11	StringTie	exon	45463537	45466027	1000	.	.	gene_id "MSTRG.30750"; transcript_id "MSTRG.30750.1"; exon_number "1";
chr11	StringTie	transcript	45468835	45469036	1000	.	.	gene_id "MSTRG.30751"; transcript_id "MSTRG.30751.1";
chr11	StringTie	exon	45468835	45469036	1000	.	.	gene_id "MSTRG.30751"; transcript_id "MSTRG.30751.1"; exon_number "1";
chr11	StringTie	transcript	45472195	45472584	1000	.	.	gene_id "MSTRG.30752"; transcript_id "MSTRG.30752.1";
chr11	StringTie	exon	45472195	45472584	1000	.	.	gene_id "MSTRG.30752"; transcript_id "MSTRG.30752.1"; exon_number "1";
chr11	StringTie	transcript	45473650	45478733	1000	+	.	gene_id "MSTRG.30753"; transcript_id "MSTRG.30753.1";
chr11	StringTie	exon	45473650	45473931	1000	+	.	gene_id "MSTRG.30753"; transcript_id "MSTRG.30753.1"; exon_number "1";
chr11	StringTie	exon	45477814	45477913	1000	+	.	gene_id "MSTRG.30753"; transcript_id "MSTRG.30753.1"; exon_number "2";
chr11	StringTie	exon	45478021	45478733	1000	+	.	gene_id "MSTRG.30753"; transcript_id "MSTRG.30753.1"; exon_number "3";
chr11	StringTie	transcript	45531320	45542473	1000	-	.	gene_id "MSTRG.30754"; transcript_id "ENST00000525855"; gene_name "RP11-958J22.1"; ref_gene_id "ENSG00000254746";
chr11	StringTie	exon	45531320	45531617	1000	-	.	gene_id "MSTRG.30754"; transcript_id "ENST00000525855"; exon_number "1"; gene_name "RP11-958J22.1"; ref_gene_id "ENSG00000254746";
chr11	StringTie	exon	45532992	45533125	1000	-	.	gene_id "MSTRG.30754"; transcript_id "ENST00000525855"; exon_number "2"; gene_name "RP11-958J22.1"; ref_gene_id "ENSG00000254746";
chr11	StringTie	exon	45533423	45533532	1000	-	.	gene_id "MSTRG.30754"; transcript_id "ENST00000525855"; exon_number "3"; gene_name "RP11-958J22.1"; ref_gene_id "ENSG00000254746";
chr11	StringTie	exon	45542444	45542473	1000	-	.	gene_id "MSTRG.30754"; transcript_id "ENST00000525855"; exon_number "4"; gene_name "RP11-958J22.1"; ref_gene_id "ENSG00000254746";
chr11	StringTie	transcript	45489699	45542474	1000	-	.	gene_id "MSTRG.30754"; transcript_id "ENST00000527642"; gene_name "RP11-958J22.1"; ref_gene_id "ENSG00000254746";
chr11	StringTie	exon	45489699	45489771	1000	-	.	gene_id "MSTRG.30754"; transcript_id "ENST00000527642"; exon_number "1"; gene_name "RP11-958J22.1"; ref_gene_id "ENSG00000254746";
chr11	StringTie	exon	45531525	45531617	1000	-	.	gene_id "MSTRG.30754"; transcript_id "ENST00000527642"; exon_number "2"; gene_name "RP11-958J22.1"; ref_gene_id "ENSG00000254746";
chr11	StringTie	exon	45532992	45533125	1000	-	.	gene_id "MSTRG.30754"; transcript_id "ENST00000527642"; exon_number "3"; gene_name "RP11-958J22.1"; ref_gene_id "ENSG00000254746";
chr11	StringTie	exon	45533423	45533532	1000	-	.	gene_id "MSTRG.30754"; transcript_id "ENST00000527642"; exon_number "4"; gene_name "RP11-958J22.1"; ref_gene_id "ENSG00000254746";
chr11	StringTie	exon	45541143	45541269	1000	-	.	gene_id "MSTRG.30754"; transcript_id "ENST00000527642"; exon_number "5"; gene_name "RP11-958J22.1"; ref_gene_id "ENSG00000254746";
chr11	StringTie	exon	45542444	45542474	1000	-	.	gene_id "MSTRG.30754"; transcript_id "ENST00000527642"; exon_number "6"; gene_name "RP11-958J22.1"; ref_gene_id "ENSG00000254746";
chr11	StringTie	transcript	45531216	45533534	1000	-	.	gene_id "MSTRG.30754"; transcript_id "ENST00000529127"; gene_name "RP11-958J22.1"; ref_gene_id "ENSG00000254746";
chr11	StringTie	exon	45531216	45531617	1000	-	.	gene_id "MSTRG.30754"; transcript_id "ENST00000529127"; exon_number "1"; gene_name "RP11-958J22.1"; ref_gene_id "ENSG00000254746";
chr11	StringTie	exon	45532649	45532880	1000	-	.	gene_id "MSTRG.30754"; transcript_id "ENST00000529127"; exon_number "2"; gene_name "RP11-958J22.1"; ref_gene_id "ENSG00000254746";
chr11	StringTie	exon	45532992	45533125	1000	-	.	gene_id "MSTRG.30754"; transcript_id "ENST00000529127"; exon_number "3"; gene_name "RP11-958J22.1"; ref_gene_id "ENSG00000254746";
chr11	StringTie	exon	45533423	45533534	1000	-	.	gene_id "MSTRG.30754"; transcript_id "ENST00000529127"; exon_number "4"; gene_name "RP11-958J22.1"; ref_gene_id "ENSG00000254746";
chr11	StringTie	transcript	45489689	45542474	1000	-	.	gene_id "MSTRG.30754"; transcript_id "ENST00000533315"; gene_name "RP11-958J22.1"; ref_gene_id "ENSG00000254746";
chr11	StringTie	exon	45489689	45489771	1000	-	.	gene_id "MSTRG.30754"; transcript_id "ENST00000533315"; exon_number "1"; gene_name "RP11-958J22.1"; ref_gene_id "ENSG00000254746";
chr11	StringTie	exon	45531525	45531617	1000	-	.	gene_id "MSTRG.30754"; transcript_id "ENST00000533315"; exon_number "2"; gene_name "RP11-958J22.1"; ref_gene_id "ENSG00000254746";
chr11	StringTie	exon	45532649	45532880	1000	-	.	gene_id "MSTRG.30754"; transcript_id "ENST00000533315"; exon_number "3"; gene_name "RP11-958J22.1"; ref_gene_id "ENSG00000254746";
chr11	StringTie	exon	45532992	45533125	1000	-	.	gene_id "MSTRG.30754"; transcript_id "ENST00000533315"; exon_number "4"; gene_name "RP11-958J22.1"; ref_gene_id "ENSG00000254746";
chr11	StringTie	exon	45542444	45542474	1000	-	.	gene_id "MSTRG.30754"; transcript_id "ENST00000533315"; exon_number "5"; gene_name "RP11-958J22.1"; ref_gene_id "ENSG00000254746";
chr11	StringTie	transcript	45486848	45511789	1000	-	.	gene_id "MSTRG.30754"; transcript_id "MSTRG.30754.1";
chr11	StringTie	exon	45486848	45489771	1000	-	.	gene_id "MSTRG.30754"; transcript_id "MSTRG.30754.1"; exon_number "1";
chr11	StringTie	exon	45508897	45509175	1000	-	.	gene_id "MSTRG.30754"; transcript_id "MSTRG.30754.1"; exon_number "2";
chr11	StringTie	exon	45511461	45511789	1000	-	.	gene_id "MSTRG.30754"; transcript_id "MSTRG.30754.1"; exon_number "3";
chr11	StringTie	transcript	45508520	45542582	1000	-	.	gene_id "MSTRG.30754"; transcript_id "MSTRG.30754.10";
chr11	StringTie	exon	45508520	45509283	1000	-	.	gene_id "MSTRG.30754"; transcript_id "MSTRG.30754.10"; exon_number "1";
chr11	StringTie	exon	45531525	45531617	1000	-	.	gene_id "MSTRG.30754"; transcript_id "MSTRG.30754.10"; exon_number "2";
chr11	StringTie	exon	45532992	45533125	1000	-	.	gene_id "MSTRG.30754"; transcript_id "MSTRG.30754.10"; exon_number "3";
chr11	StringTie	exon	45541143	45541269	1000	-	.	gene_id "MSTRG.30754"; transcript_id "MSTRG.30754.10"; exon_number "4";
chr11	StringTie	exon	45542444	45542582	1000	-	.	gene_id "MSTRG.30754"; transcript_id "MSTRG.30754.10"; exon_number "5";
chr11	StringTie	transcript	45523972	45542732	1000	-	.	gene_id "MSTRG.30754"; transcript_id "MSTRG.30754.11";
chr11	StringTie	exon	45523972	45529061	1000	-	.	gene_id "MSTRG.30754"; transcript_id "MSTRG.30754.11"; exon_number "1";
chr11	StringTie	exon	45531525	45531617	1000	-	.	gene_id "MSTRG.30754"; transcript_id "MSTRG.30754.11"; exon_number "2";
chr11	StringTie	exon	45532992	45533125	1000	-	.	gene_id "MSTRG.30754"; transcript_id "MSTRG.30754.11"; exon_number "3";
chr11	StringTie	exon	45533423	45533532	1000	-	.	gene_id "MSTRG.30754"; transcript_id "MSTRG.30754.11"; exon_number "4";
chr11	StringTie	exon	45541143	45541269	1000	-	.	gene_id "MSTRG.30754"; transcript_id "MSTRG.30754.11"; exon_number "5";
chr11	StringTie	exon	45542444	45542732	1000	-	.	gene_id "MSTRG.30754"; transcript_id "MSTRG.30754.11"; exon_number "6";
chr11	StringTie	transcript	45528661	45542582	1000	-	.	gene_id "MSTRG.30754"; transcript_id "MSTRG.30754.12";
chr11	StringTie	exon	45528661	45529061	1000	-	.	gene_id "MSTRG.30754"; transcript_id "MSTRG.30754.12"; exon_number "1";
chr11	StringTie	exon	45531525	45531617	1000	-	.	gene_id "MSTRG.30754"; transcript_id "MSTRG.30754.12"; exon_number "2";
chr11	StringTie	exon	45532992	45533125	1000	-	.	gene_id "MSTRG.30754"; transcript_id "MSTRG.30754.12"; exon_number "3";
chr11	StringTie	exon	45542444	45542582	1000	-	.	gene_id "MSTRG.30754"; transcript_id "MSTRG.30754.12"; exon_number "4";
chr11	StringTie	transcript	45486850	45511732	1000	-	.	gene_id "MSTRG.30754"; transcript_id "MSTRG.30754.2";
chr11	StringTie	exon	45486850	45489771	1000	-	.	gene_id "MSTRG.30754"; transcript_id "MSTRG.30754.2"; exon_number "1";
chr11	StringTie	exon	45511461	45511732	1000	-	.	gene_id "MSTRG.30754"; transcript_id "MSTRG.30754.2"; exon_number "2";
chr11	StringTie	transcript	45502888	45511826	1000	-	.	gene_id "MSTRG.30754"; transcript_id "MSTRG.30754.5";
chr11	StringTie	exon	45502888	45509283	1000	-	.	gene_id "MSTRG.30754"; transcript_id "MSTRG.30754.5"; exon_number "1";
chr11	StringTie	exon	45511461	45511826	1000	-	.	gene_id "MSTRG.30754"; transcript_id "MSTRG.30754.5"; exon_number "2";
chr11	StringTie	transcript	45506652	45542812	1000	-	.	gene_id "MSTRG.30754"; transcript_id "MSTRG.30754.6";
chr11	StringTie	exon	45506652	45509283	1000	-	.	gene_id "MSTRG.30754"; transcript_id "MSTRG.30754.6"; exon_number "1";
chr11	StringTie	exon	45531525	45531617	1000	-	.	gene_id "MSTRG.30754"; transcript_id "MSTRG.30754.6"; exon_number "2";
chr11	StringTie	exon	45532649	45532880	1000	-	.	gene_id "MSTRG.30754"; transcript_id "MSTRG.30754.6"; exon_number "3";
chr11	StringTie	exon	45532992	45533125	1000	-	.	gene_id "MSTRG.30754"; transcript_id "MSTRG.30754.6"; exon_number "4";
chr11	StringTie	exon	45533423	45533532	1000	-	.	gene_id "MSTRG.30754"; transcript_id "MSTRG.30754.6"; exon_number "5";
chr11	StringTie	exon	45541143	45541269	1000	-	.	gene_id "MSTRG.30754"; transcript_id "MSTRG.30754.6"; exon_number "6";
chr11	StringTie	exon	45542444	45542812	1000	-	.	gene_id "MSTRG.30754"; transcript_id "MSTRG.30754.6"; exon_number "7";
chr11	StringTie	transcript	45508488	45542828	1000	-	.	gene_id "MSTRG.30754"; transcript_id "MSTRG.30754.7";
chr11	StringTie	exon	45508488	45509283	1000	-	.	gene_id "MSTRG.30754"; transcript_id "MSTRG.30754.7"; exon_number "1";
chr11	StringTie	exon	45531525	45531617	1000	-	.	gene_id "MSTRG.30754"; transcript_id "MSTRG.30754.7"; exon_number "2";
chr11	StringTie	exon	45532649	45533125	1000	-	.	gene_id "MSTRG.30754"; transcript_id "MSTRG.30754.7"; exon_number "3";
chr11	StringTie	exon	45533423	45533532	1000	-	.	gene_id "MSTRG.30754"; transcript_id "MSTRG.30754.7"; exon_number "4";
chr11	StringTie	exon	45542444	45542828	1000	-	.	gene_id "MSTRG.30754"; transcript_id "MSTRG.30754.7"; exon_number "5";
chr11	StringTie	transcript	45508495	45542585	1000	-	.	gene_id "MSTRG.30754"; transcript_id "MSTRG.30754.8";
chr11	StringTie	exon	45508495	45509283	1000	-	.	gene_id "MSTRG.30754"; transcript_id "MSTRG.30754.8"; exon_number "1";
chr11	StringTie	exon	45531525	45531617	1000	-	.	gene_id "MSTRG.30754"; transcript_id "MSTRG.30754.8"; exon_number "2";
chr11	StringTie	exon	45532992	45533125	1000	-	.	gene_id "MSTRG.30754"; transcript_id "MSTRG.30754.8"; exon_number "3";
chr11	StringTie	exon	45533423	45533532	1000	-	.	gene_id "MSTRG.30754"; transcript_id "MSTRG.30754.8"; exon_number "4";
chr11	StringTie	exon	45542444	45542585	1000	-	.	gene_id "MSTRG.30754"; transcript_id "MSTRG.30754.8"; exon_number "5";
chr11	StringTie	transcript	45508495	45541265	1000	-	.	gene_id "MSTRG.30754"; transcript_id "MSTRG.30754.9";
chr11	StringTie	exon	45508495	45509283	1000	-	.	gene_id "MSTRG.30754"; transcript_id "MSTRG.30754.9"; exon_number "1";
chr11	StringTie	exon	45519706	45519730	1000	-	.	gene_id "MSTRG.30754"; transcript_id "MSTRG.30754.9"; exon_number "2";
chr11	StringTie	exon	45531525	45531617	1000	-	.	gene_id "MSTRG.30754"; transcript_id "MSTRG.30754.9"; exon_number "3";
chr11	StringTie	exon	45532992	45533125	1000	-	.	gene_id "MSTRG.30754"; transcript_id "MSTRG.30754.9"; exon_number "4";
chr11	StringTie	exon	45533423	45533532	1000	-	.	gene_id "MSTRG.30754"; transcript_id "MSTRG.30754.9"; exon_number "5";
chr11	StringTie	exon	45541143	45541265	1000	-	.	gene_id "MSTRG.30754"; transcript_id "MSTRG.30754.9"; exon_number "6";
chr11	StringTie	transcript	45507463	45508469	1000	+	.	gene_id "MSTRG.30755"; transcript_id "MSTRG.30755.1";
chr11	StringTie	exon	45507463	45507805	1000	+	.	gene_id "MSTRG.30755"; transcript_id "MSTRG.30755.1"; exon_number "1";
chr11	StringTie	exon	45508018	45508092	1000	+	.	gene_id "MSTRG.30755"; transcript_id "MSTRG.30755.1"; exon_number "2";
chr11	StringTie	exon	45508261	45508469	1000	+	.	gene_id "MSTRG.30755"; transcript_id "MSTRG.30755.1"; exon_number "3";
chr11	StringTie	transcript	45507484	45513340	1000	+	.	gene_id "MSTRG.30755"; transcript_id "MSTRG.30755.2";
chr11	StringTie	exon	45507484	45507794	1000	+	.	gene_id "MSTRG.30755"; transcript_id "MSTRG.30755.2"; exon_number "1";
chr11	StringTie	exon	45508018	45508092	1000	+	.	gene_id "MSTRG.30755"; transcript_id "MSTRG.30755.2"; exon_number "2";
chr11	StringTie	exon	45513179	45513340	1000	+	.	gene_id "MSTRG.30755"; transcript_id "MSTRG.30755.2"; exon_number "3";
chr11	StringTie	transcript	45507659	45509286	1000	+	.	gene_id "MSTRG.30755"; transcript_id "MSTRG.30755.3";
chr11	StringTie	exon	45507659	45507805	1000	+	.	gene_id "MSTRG.30755"; transcript_id "MSTRG.30755.3"; exon_number "1";
chr11	StringTie	exon	45508018	45509286	1000	+	.	gene_id "MSTRG.30755"; transcript_id "MSTRG.30755.3"; exon_number "2";
chr11	StringTie	transcript	45514187	45514451	1000	+	.	gene_id "MSTRG.30756"; transcript_id "ENST00000533158"; gene_name "RP11-958J22.2"; ref_gene_id "ENSG00000255519";
chr11	StringTie	exon	45514187	45514451	1000	+	.	gene_id "MSTRG.30756"; transcript_id "ENST00000533158"; exon_number "1"; gene_name "RP11-958J22.2"; ref_gene_id "ENSG00000255519";
chr11	StringTie	transcript	45558108	45558390	1000	.	.	gene_id "MSTRG.30757"; transcript_id "MSTRG.30757.1";
chr11	StringTie	exon	45558108	45558390	1000	.	.	gene_id "MSTRG.30757"; transcript_id "MSTRG.30757.1"; exon_number "1";
chr11	StringTie	transcript	45563350	45565492	1000	.	.	gene_id "MSTRG.30758"; transcript_id "MSTRG.30758.1";
chr11	StringTie	exon	45563350	45565492	1000	.	.	gene_id "MSTRG.30758"; transcript_id "MSTRG.30758.1"; exon_number "1";
chr11	StringTie	transcript	45569025	45578483	1000	-	.	gene_id "MSTRG.30759"; transcript_id "MSTRG.30759.1";
chr11	StringTie	exon	45569025	45570091	1000	-	.	gene_id "MSTRG.30759"; transcript_id "MSTRG.30759.1"; exon_number "1";
chr11	StringTie	exon	45577269	45577364	1000	-	.	gene_id "MSTRG.30759"; transcript_id "MSTRG.30759.1"; exon_number "2";
chr11	StringTie	exon	45578050	45578140	1000	-	.	gene_id "MSTRG.30759"; transcript_id "MSTRG.30759.1"; exon_number "3";
chr11	StringTie	exon	45578305	45578483	1000	-	.	gene_id "MSTRG.30759"; transcript_id "MSTRG.30759.1"; exon_number "4";
chr11	StringTie	transcript	45569261	45578483	1000	-	.	gene_id "MSTRG.30759"; transcript_id "MSTRG.30759.2";
chr11	StringTie	exon	45569261	45570091	1000	-	.	gene_id "MSTRG.30759"; transcript_id "MSTRG.30759.2"; exon_number "1";
chr11	StringTie	exon	45578050	45578140	1000	-	.	gene_id "MSTRG.30759"; transcript_id "MSTRG.30759.2"; exon_number "2";
chr11	StringTie	exon	45578305	45578483	1000	-	.	gene_id "MSTRG.30759"; transcript_id "MSTRG.30759.2"; exon_number "3";
chr1	StringTie	transcript	38372049	38372663	1000	.	.	gene_id "MSTRG.3076"; transcript_id "MSTRG.3076.1";
chr1	StringTie	exon	38372049	38372663	1000	.	.	gene_id "MSTRG.3076"; transcript_id "MSTRG.3076.1"; exon_number "1";
chr11	StringTie	transcript	45580607	45580825	1000	.	.	gene_id "MSTRG.30760"; transcript_id "MSTRG.30760.1";
chr11	StringTie	exon	45580607	45580825	1000	.	.	gene_id "MSTRG.30760"; transcript_id "MSTRG.30760.1"; exon_number "1";
chr11	StringTie	transcript	45582525	45583474	1000	+	.	gene_id "MSTRG.30761"; transcript_id "ENST00000525926"; gene_name "RP11-958J22.3"; ref_gene_id "ENSG00000254514";
chr11	StringTie	exon	45582525	45582729	1000	+	.	gene_id "MSTRG.30761"; transcript_id "ENST00000525926"; exon_number "1"; gene_name "RP11-958J22.3"; ref_gene_id "ENSG00000254514";
chr11	StringTie	exon	45583116	45583474	1000	+	.	gene_id "MSTRG.30761"; transcript_id "ENST00000525926"; exon_number "2"; gene_name "RP11-958J22.3"; ref_gene_id "ENSG00000254514";
chr11	StringTie	transcript	45586096	45601817	1000	+	.	gene_id "MSTRG.30762"; transcript_id "MSTRG.30762.1";
chr11	StringTie	exon	45586096	45586289	1000	+	.	gene_id "MSTRG.30762"; transcript_id "MSTRG.30762.1"; exon_number "1";
chr11	StringTie	exon	45596531	45596730	1000	+	.	gene_id "MSTRG.30762"; transcript_id "MSTRG.30762.1"; exon_number "2";
chr11	StringTie	exon	45597128	45601817	1000	+	.	gene_id "MSTRG.30762"; transcript_id "MSTRG.30762.1"; exon_number "3";
chr11	StringTie	transcript	45586817	45587874	1000	.	.	gene_id "MSTRG.30763"; transcript_id "MSTRG.30763.1";
chr11	StringTie	exon	45586817	45587874	1000	.	.	gene_id "MSTRG.30763"; transcript_id "MSTRG.30763.1"; exon_number "1";
chr11	StringTie	transcript	45588128	45591504	1000	.	.	gene_id "MSTRG.30764"; transcript_id "MSTRG.30764.1";
chr11	StringTie	exon	45588128	45591504	1000	.	.	gene_id "MSTRG.30764"; transcript_id "MSTRG.30764.1"; exon_number "1";
chr11	StringTie	transcript	45592186	45592489	1000	.	.	gene_id "MSTRG.30765"; transcript_id "MSTRG.30765.1";
chr11	StringTie	exon	45592186	45592489	1000	.	.	gene_id "MSTRG.30765"; transcript_id "MSTRG.30765.1"; exon_number "1";
chr11	StringTie	transcript	45594280	45594578	1000	.	.	gene_id "MSTRG.30766"; transcript_id "MSTRG.30766.1";
chr11	StringTie	exon	45594280	45594578	1000	.	.	gene_id "MSTRG.30766"; transcript_id "MSTRG.30766.1"; exon_number "1";
chr11	StringTie	transcript	45602907	45605080	1000	+	.	gene_id "MSTRG.30767"; transcript_id "MSTRG.30767.1";
chr11	StringTie	exon	45602907	45605080	1000	+	.	gene_id "MSTRG.30767"; transcript_id "MSTRG.30767.1"; exon_number "1";
chr11	StringTie	transcript	45605460	45607336	1000	.	.	gene_id "MSTRG.30768"; transcript_id "MSTRG.30768.1";
chr11	StringTie	exon	45605460	45607336	1000	.	.	gene_id "MSTRG.30768"; transcript_id "MSTRG.30768.1"; exon_number "1";
chr11	StringTie	transcript	45608395	45608648	1000	.	.	gene_id "MSTRG.30769"; transcript_id "MSTRG.30769.1";
chr11	StringTie	exon	45608395	45608648	1000	.	.	gene_id "MSTRG.30769"; transcript_id "MSTRG.30769.1"; exon_number "1";
chr1	StringTie	transcript	38379490	38383568	1000	.	.	gene_id "MSTRG.3077"; transcript_id "MSTRG.3077.1";
chr1	StringTie	exon	38379490	38383568	1000	.	.	gene_id "MSTRG.3077"; transcript_id "MSTRG.3077.1"; exon_number "1";
chr11	StringTie	transcript	45609264	45610253	1000	.	.	gene_id "MSTRG.30770"; transcript_id "MSTRG.30770.1";
chr11	StringTie	exon	45609264	45610253	1000	.	.	gene_id "MSTRG.30770"; transcript_id "MSTRG.30770.1"; exon_number "1";
chr11	StringTie	transcript	45614219	45615437	1000	.	.	gene_id "MSTRG.30771"; transcript_id "MSTRG.30771.1";
chr11	StringTie	exon	45614219	45615437	1000	.	.	gene_id "MSTRG.30771"; transcript_id "MSTRG.30771.1"; exon_number "1";
chr11	StringTie	transcript	45616277	45616535	1000	+	.	gene_id "MSTRG.30772"; transcript_id "MSTRG.30772.1";
chr11	StringTie	exon	45616277	45616535	1000	+	.	gene_id "MSTRG.30772"; transcript_id "MSTRG.30772.1"; exon_number "1";
chr11	StringTie	transcript	45629402	45629645	1000	.	.	gene_id "MSTRG.30773"; transcript_id "MSTRG.30773.1";
chr11	StringTie	exon	45629402	45629645	1000	.	.	gene_id "MSTRG.30773"; transcript_id "MSTRG.30773.1"; exon_number "1";
chr11	StringTie	transcript	45636530	45636762	1000	.	.	gene_id "MSTRG.30774"; transcript_id "MSTRG.30774.1";
chr11	StringTie	exon	45636530	45636762	1000	.	.	gene_id "MSTRG.30774"; transcript_id "MSTRG.30774.1"; exon_number "1";
chr11	StringTie	transcript	45640615	45641167	1000	.	.	gene_id "MSTRG.30775"; transcript_id "MSTRG.30775.1";
chr11	StringTie	exon	45640615	45641167	1000	.	.	gene_id "MSTRG.30775"; transcript_id "MSTRG.30775.1"; exon_number "1";
chr11	StringTie	transcript	44719392	44736692	1000	-	.	gene_id "MSTRG.30776"; transcript_id "ENST00000530039"; gene_name "RP11-45A12.2"; ref_gene_id "ENSG00000255032";
chr11	StringTie	exon	44719392	44719616	1000	-	.	gene_id "MSTRG.30776"; transcript_id "ENST00000530039"; exon_number "1"; gene_name "RP11-45A12.2"; ref_gene_id "ENSG00000255032";
chr11	StringTie	exon	44736175	44736289	1000	-	.	gene_id "MSTRG.30776"; transcript_id "ENST00000530039"; exon_number "2"; gene_name "RP11-45A12.2"; ref_gene_id "ENSG00000255032";
chr11	StringTie	exon	44736405	44736692	1000	-	.	gene_id "MSTRG.30776"; transcript_id "ENST00000530039"; exon_number "3"; gene_name "RP11-45A12.2"; ref_gene_id "ENSG00000255032";
chr11	StringTie	transcript	44764426	44932421	1000	+	.	gene_id "MSTRG.30777"; transcript_id "ENST00000340160"; gene_name "TSPAN18"; ref_gene_id "ENSG00000157570";
chr11	StringTie	exon	44764426	44764512	1000	+	.	gene_id "MSTRG.30777"; transcript_id "ENST00000340160"; exon_number "1"; gene_name "TSPAN18"; ref_gene_id "ENSG00000157570";
chr11	StringTie	exon	44860328	44860469	1000	+	.	gene_id "MSTRG.30777"; transcript_id "ENST00000340160"; exon_number "2"; gene_name "TSPAN18"; ref_gene_id "ENSG00000157570";
chr11	StringTie	exon	44906407	44906479	1000	+	.	gene_id "MSTRG.30777"; transcript_id "ENST00000340160"; exon_number "3"; gene_name "TSPAN18"; ref_gene_id "ENSG00000157570";
chr11	StringTie	exon	44909705	44909899	1000	+	.	gene_id "MSTRG.30777"; transcript_id "ENST00000340160"; exon_number "4"; gene_name "TSPAN18"; ref_gene_id "ENSG00000157570";
chr11	StringTie	exon	44917972	44918046	1000	+	.	gene_id "MSTRG.30777"; transcript_id "ENST00000340160"; exon_number "5"; gene_name "TSPAN18"; ref_gene_id "ENSG00000157570";
chr11	StringTie	exon	44919214	44919312	1000	+	.	gene_id "MSTRG.30777"; transcript_id "ENST00000340160"; exon_number "6"; gene_name "TSPAN18"; ref_gene_id "ENSG00000157570";
chr11	StringTie	exon	44919817	44919999	1000	+	.	gene_id "MSTRG.30777"; transcript_id "ENST00000340160"; exon_number "7"; gene_name "TSPAN18"; ref_gene_id "ENSG00000157570";
chr11	StringTie	exon	44926674	44926757	1000	+	.	gene_id "MSTRG.30777"; transcript_id "ENST00000340160"; exon_number "8"; gene_name "TSPAN18"; ref_gene_id "ENSG00000157570";
chr11	StringTie	exon	44929131	44932421	1000	+	.	gene_id "MSTRG.30777"; transcript_id "ENST00000340160"; exon_number "9"; gene_name "TSPAN18"; ref_gene_id "ENSG00000157570";
chr11	StringTie	transcript	44919666	44929456	1000	+	.	gene_id "MSTRG.30777"; transcript_id "ENST00000517621"; gene_name "TSPAN18"; ref_gene_id "ENSG00000157570";
chr11	StringTie	exon	44919666	44919999	1000	+	.	gene_id "MSTRG.30777"; transcript_id "ENST00000517621"; exon_number "1"; gene_name "TSPAN18"; ref_gene_id "ENSG00000157570";
chr11	StringTie	exon	44925717	44925799	1000	+	.	gene_id "MSTRG.30777"; transcript_id "ENST00000517621"; exon_number "2"; gene_name "TSPAN18"; ref_gene_id "ENSG00000157570";
chr11	StringTie	exon	44926674	44926757	1000	+	.	gene_id "MSTRG.30777"; transcript_id "ENST00000517621"; exon_number "3"; gene_name "TSPAN18"; ref_gene_id "ENSG00000157570";
chr11	StringTie	exon	44929131	44929456	1000	+	.	gene_id "MSTRG.30777"; transcript_id "ENST00000517621"; exon_number "4"; gene_name "TSPAN18"; ref_gene_id "ENSG00000157570";
chr11	StringTie	transcript	44906407	44931336	1000	+	.	gene_id "MSTRG.30777"; transcript_id "ENST00000518429"; gene_name "TSPAN18"; ref_gene_id "ENSG00000157570";
chr11	StringTie	exon	44906407	44906479	1000	+	.	gene_id "MSTRG.30777"; transcript_id "ENST00000518429"; exon_number "1"; gene_name "TSPAN18"; ref_gene_id "ENSG00000157570";
chr11	StringTie	exon	44909705	44909899	1000	+	.	gene_id "MSTRG.30777"; transcript_id "ENST00000518429"; exon_number "2"; gene_name "TSPAN18"; ref_gene_id "ENSG00000157570";
chr11	StringTie	exon	44917972	44918046	1000	+	.	gene_id "MSTRG.30777"; transcript_id "ENST00000518429"; exon_number "3"; gene_name "TSPAN18"; ref_gene_id "ENSG00000157570";
chr11	StringTie	exon	44919214	44919312	1000	+	.	gene_id "MSTRG.30777"; transcript_id "ENST00000518429"; exon_number "4"; gene_name "TSPAN18"; ref_gene_id "ENSG00000157570";
chr11	StringTie	exon	44919817	44919999	1000	+	.	gene_id "MSTRG.30777"; transcript_id "ENST00000518429"; exon_number "5"; gene_name "TSPAN18"; ref_gene_id "ENSG00000157570";
chr11	StringTie	exon	44926674	44926757	1000	+	.	gene_id "MSTRG.30777"; transcript_id "ENST00000518429"; exon_number "6"; gene_name "TSPAN18"; ref_gene_id "ENSG00000157570";
chr11	StringTie	exon	44930862	44931336	1000	+	.	gene_id "MSTRG.30777"; transcript_id "ENST00000518429"; exon_number "7"; gene_name "TSPAN18"; ref_gene_id "ENSG00000157570";
chr11	StringTie	transcript	44909523	44919974	1000	+	.	gene_id "MSTRG.30777"; transcript_id "ENST00000519051"; gene_name "TSPAN18"; ref_gene_id "ENSG00000157570";
chr11	StringTie	exon	44909523	44909899	1000	+	.	gene_id "MSTRG.30777"; transcript_id "ENST00000519051"; exon_number "1"; gene_name "TSPAN18"; ref_gene_id "ENSG00000157570";
chr11	StringTie	exon	44917972	44918046	1000	+	.	gene_id "MSTRG.30777"; transcript_id "ENST00000519051"; exon_number "2"; gene_name "TSPAN18"; ref_gene_id "ENSG00000157570";
chr11	StringTie	exon	44919214	44919312	1000	+	.	gene_id "MSTRG.30777"; transcript_id "ENST00000519051"; exon_number "3"; gene_name "TSPAN18"; ref_gene_id "ENSG00000157570";
chr11	StringTie	exon	44919817	44919974	1000	+	.	gene_id "MSTRG.30777"; transcript_id "ENST00000519051"; exon_number "4"; gene_name "TSPAN18"; ref_gene_id "ENSG00000157570";
chr11	StringTie	transcript	44917582	44929280	1000	+	.	gene_id "MSTRG.30777"; transcript_id "ENST00000520245"; gene_name "TSPAN18"; ref_gene_id "ENSG00000157570";
chr11	StringTie	exon	44917582	44918046	1000	+	.	gene_id "MSTRG.30777"; transcript_id "ENST00000520245"; exon_number "1"; gene_name "TSPAN18"; ref_gene_id "ENSG00000157570";
chr11	StringTie	exon	44919214	44919312	1000	+	.	gene_id "MSTRG.30777"; transcript_id "ENST00000520245"; exon_number "2"; gene_name "TSPAN18"; ref_gene_id "ENSG00000157570";
chr11	StringTie	exon	44919817	44919999	1000	+	.	gene_id "MSTRG.30777"; transcript_id "ENST00000520245"; exon_number "3"; gene_name "TSPAN18"; ref_gene_id "ENSG00000157570";
chr11	StringTie	exon	44926674	44926757	1000	+	.	gene_id "MSTRG.30777"; transcript_id "ENST00000520245"; exon_number "4"; gene_name "TSPAN18"; ref_gene_id "ENSG00000157570";
chr11	StringTie	exon	44929131	44929280	1000	+	.	gene_id "MSTRG.30777"; transcript_id "ENST00000520245"; exon_number "5"; gene_name "TSPAN18"; ref_gene_id "ENSG00000157570";
chr11	StringTie	transcript	44926367	44929556	1000	+	.	gene_id "MSTRG.30777"; transcript_id "ENST00000520278"; gene_name "TSPAN18"; ref_gene_id "ENSG00000157570";
chr11	StringTie	exon	44926367	44926757	1000	+	.	gene_id "MSTRG.30777"; transcript_id "ENST00000520278"; exon_number "1"; gene_name "TSPAN18"; ref_gene_id "ENSG00000157570";
chr11	StringTie	exon	44929131	44929556	1000	+	.	gene_id "MSTRG.30777"; transcript_id "ENST00000520278"; exon_number "2"; gene_name "TSPAN18"; ref_gene_id "ENSG00000157570";
chr11	StringTie	transcript	44727112	44931332	1000	+	.	gene_id "MSTRG.30777"; transcript_id "ENST00000520358"; gene_name "TSPAN18"; ref_gene_id "ENSG00000157570";
chr11	StringTie	exon	44727112	44727287	1000	+	.	gene_id "MSTRG.30777"; transcript_id "ENST00000520358"; exon_number "1"; gene_name "TSPAN18"; ref_gene_id "ENSG00000157570";
chr11	StringTie	exon	44764426	44764512	1000	+	.	gene_id "MSTRG.30777"; transcript_id "ENST00000520358"; exon_number "2"; gene_name "TSPAN18"; ref_gene_id "ENSG00000157570";
chr11	StringTie	exon	44860328	44860469	1000	+	.	gene_id "MSTRG.30777"; transcript_id "ENST00000520358"; exon_number "3"; gene_name "TSPAN18"; ref_gene_id "ENSG00000157570";
chr11	StringTie	exon	44906407	44906479	1000	+	.	gene_id "MSTRG.30777"; transcript_id "ENST00000520358"; exon_number "4"; gene_name "TSPAN18"; ref_gene_id "ENSG00000157570";
chr11	StringTie	exon	44909705	44909899	1000	+	.	gene_id "MSTRG.30777"; transcript_id "ENST00000520358"; exon_number "5"; gene_name "TSPAN18"; ref_gene_id "ENSG00000157570";
chr11	StringTie	exon	44917972	44918046	1000	+	.	gene_id "MSTRG.30777"; transcript_id "ENST00000520358"; exon_number "6"; gene_name "TSPAN18"; ref_gene_id "ENSG00000157570";
chr11	StringTie	exon	44919214	44919312	1000	+	.	gene_id "MSTRG.30777"; transcript_id "ENST00000520358"; exon_number "7"; gene_name "TSPAN18"; ref_gene_id "ENSG00000157570";
chr11	StringTie	exon	44919817	44919999	1000	+	.	gene_id "MSTRG.30777"; transcript_id "ENST00000520358"; exon_number "8"; gene_name "TSPAN18"; ref_gene_id "ENSG00000157570";
chr11	StringTie	exon	44926674	44926757	1000	+	.	gene_id "MSTRG.30777"; transcript_id "ENST00000520358"; exon_number "9"; gene_name "TSPAN18"; ref_gene_id "ENSG00000157570";
chr11	StringTie	exon	44929131	44931332	1000	+	.	gene_id "MSTRG.30777"; transcript_id "ENST00000520358"; exon_number "10"; gene_name "TSPAN18"; ref_gene_id "ENSG00000157570";
chr11	StringTie	transcript	44859603	44909839	1000	+	.	gene_id "MSTRG.30777"; transcript_id "ENST00000520837"; gene_name "TSPAN18"; ref_gene_id "ENSG00000157570";
chr11	StringTie	exon	44859603	44859740	1000	+	.	gene_id "MSTRG.30777"; transcript_id "ENST00000520837"; exon_number "1"; gene_name "TSPAN18"; ref_gene_id "ENSG00000157570";
chr11	StringTie	exon	44860328	44860469	1000	+	.	gene_id "MSTRG.30777"; transcript_id "ENST00000520837"; exon_number "2"; gene_name "TSPAN18"; ref_gene_id "ENSG00000157570";
chr11	StringTie	exon	44897752	44897828	1000	+	.	gene_id "MSTRG.30777"; transcript_id "ENST00000520837"; exon_number "3"; gene_name "TSPAN18"; ref_gene_id "ENSG00000157570";
chr11	StringTie	exon	44906407	44906479	1000	+	.	gene_id "MSTRG.30777"; transcript_id "ENST00000520837"; exon_number "4"; gene_name "TSPAN18"; ref_gene_id "ENSG00000157570";
chr11	StringTie	exon	44909705	44909839	1000	+	.	gene_id "MSTRG.30777"; transcript_id "ENST00000520837"; exon_number "5"; gene_name "TSPAN18"; ref_gene_id "ENSG00000157570";
chr11	StringTie	transcript	44727174	44919321	1000	+	.	gene_id "MSTRG.30777"; transcript_id "ENST00000520999"; gene_name "TSPAN18"; ref_gene_id "ENSG00000157570";
chr11	StringTie	exon	44727174	44727287	1000	+	.	gene_id "MSTRG.30777"; transcript_id "ENST00000520999"; exon_number "1"; gene_name "TSPAN18"; ref_gene_id "ENSG00000157570";
chr11	StringTie	exon	44764426	44764512	1000	+	.	gene_id "MSTRG.30777"; transcript_id "ENST00000520999"; exon_number "2"; gene_name "TSPAN18"; ref_gene_id "ENSG00000157570";
chr11	StringTie	exon	44860328	44860469	1000	+	.	gene_id "MSTRG.30777"; transcript_id "ENST00000520999"; exon_number "3"; gene_name "TSPAN18"; ref_gene_id "ENSG00000157570";
chr11	StringTie	exon	44897752	44897828	1000	+	.	gene_id "MSTRG.30777"; transcript_id "ENST00000520999"; exon_number "4"; gene_name "TSPAN18"; ref_gene_id "ENSG00000157570";
chr11	StringTie	exon	44906407	44906479	1000	+	.	gene_id "MSTRG.30777"; transcript_id "ENST00000520999"; exon_number "5"; gene_name "TSPAN18"; ref_gene_id "ENSG00000157570";
chr11	StringTie	exon	44909705	44909899	1000	+	.	gene_id "MSTRG.30777"; transcript_id "ENST00000520999"; exon_number "6"; gene_name "TSPAN18"; ref_gene_id "ENSG00000157570";
chr11	StringTie	exon	44917972	44918046	1000	+	.	gene_id "MSTRG.30777"; transcript_id "ENST00000520999"; exon_number "7"; gene_name "TSPAN18"; ref_gene_id "ENSG00000157570";
chr11	StringTie	exon	44919214	44919321	1000	+	.	gene_id "MSTRG.30777"; transcript_id "ENST00000520999"; exon_number "8"; gene_name "TSPAN18"; ref_gene_id "ENSG00000157570";
chr11	StringTie	transcript	44919674	44929420	1000	+	.	gene_id "MSTRG.30777"; transcript_id "ENST00000521990"; gene_name "TSPAN18"; ref_gene_id "ENSG00000157570";
chr11	StringTie	exon	44919674	44919999	1000	+	.	gene_id "MSTRG.30777"; transcript_id "ENST00000521990"; exon_number "1"; gene_name "TSPAN18"; ref_gene_id "ENSG00000157570";
chr11	StringTie	exon	44926674	44926757	1000	+	.	gene_id "MSTRG.30777"; transcript_id "ENST00000521990"; exon_number "2"; gene_name "TSPAN18"; ref_gene_id "ENSG00000157570";
chr11	StringTie	exon	44929131	44929420	1000	+	.	gene_id "MSTRG.30777"; transcript_id "ENST00000521990"; exon_number "3"; gene_name "TSPAN18"; ref_gene_id "ENSG00000157570";
chr11	StringTie	transcript	44727103	44919995	1000	+	.	gene_id "MSTRG.30777"; transcript_id "ENST00000533080"; gene_name "TSPAN18"; ref_gene_id "ENSG00000157570";
chr11	StringTie	exon	44727103	44727287	1000	+	.	gene_id "MSTRG.30777"; transcript_id "ENST00000533080"; exon_number "1"; gene_name "TSPAN18"; ref_gene_id "ENSG00000157570";
chr11	StringTie	exon	44764426	44764512	1000	+	.	gene_id "MSTRG.30777"; transcript_id "ENST00000533080"; exon_number "2"; gene_name "TSPAN18"; ref_gene_id "ENSG00000157570";
chr11	StringTie	exon	44860328	44860469	1000	+	.	gene_id "MSTRG.30777"; transcript_id "ENST00000533080"; exon_number "3"; gene_name "TSPAN18"; ref_gene_id "ENSG00000157570";
chr11	StringTie	exon	44906407	44906479	1000	+	.	gene_id "MSTRG.30777"; transcript_id "ENST00000533080"; exon_number "4"; gene_name "TSPAN18"; ref_gene_id "ENSG00000157570";
chr11	StringTie	exon	44917972	44918046	1000	+	.	gene_id "MSTRG.30777"; transcript_id "ENST00000533080"; exon_number "5"; gene_name "TSPAN18"; ref_gene_id "ENSG00000157570";
chr11	StringTie	exon	44919214	44919312	1000	+	.	gene_id "MSTRG.30777"; transcript_id "ENST00000533080"; exon_number "6"; gene_name "TSPAN18"; ref_gene_id "ENSG00000157570";
chr11	StringTie	exon	44919817	44919995	1000	+	.	gene_id "MSTRG.30777"; transcript_id "ENST00000533080"; exon_number "7"; gene_name "TSPAN18"; ref_gene_id "ENSG00000157570";
chr11	StringTie	transcript	44726811	44909880	1000	+	.	gene_id "MSTRG.30777"; transcript_id "ENST00000533202"; gene_name "TSPAN18"; ref_gene_id "ENSG00000157570";
chr11	StringTie	exon	44726811	44726881	1000	+	.	gene_id "MSTRG.30777"; transcript_id "ENST00000533202"; exon_number "1"; gene_name "TSPAN18"; ref_gene_id "ENSG00000157570";
chr11	StringTie	exon	44764426	44764512	1000	+	.	gene_id "MSTRG.30777"; transcript_id "ENST00000533202"; exon_number "2"; gene_name "TSPAN18"; ref_gene_id "ENSG00000157570";
chr11	StringTie	exon	44860328	44860469	1000	+	.	gene_id "MSTRG.30777"; transcript_id "ENST00000533202"; exon_number "3"; gene_name "TSPAN18"; ref_gene_id "ENSG00000157570";
chr11	StringTie	exon	44906407	44906479	1000	+	.	gene_id "MSTRG.30777"; transcript_id "ENST00000533202"; exon_number "4"; gene_name "TSPAN18"; ref_gene_id "ENSG00000157570";
chr11	StringTie	exon	44909705	44909880	1000	+	.	gene_id "MSTRG.30777"; transcript_id "ENST00000533202"; exon_number "5"; gene_name "TSPAN18"; ref_gene_id "ENSG00000157570";
chr11	StringTie	transcript	44726465	44919318	1000	+	.	gene_id "MSTRG.30777"; transcript_id "ENST00000533786"; gene_name "TSPAN18"; ref_gene_id "ENSG00000157570";
chr11	StringTie	exon	44726465	44726513	1000	+	.	gene_id "MSTRG.30777"; transcript_id "ENST00000533786"; exon_number "1"; gene_name "TSPAN18"; ref_gene_id "ENSG00000157570";
chr11	StringTie	exon	44764426	44764512	1000	+	.	gene_id "MSTRG.30777"; transcript_id "ENST00000533786"; exon_number "2"; gene_name "TSPAN18"; ref_gene_id "ENSG00000157570";
chr11	StringTie	exon	44860328	44860469	1000	+	.	gene_id "MSTRG.30777"; transcript_id "ENST00000533786"; exon_number "3"; gene_name "TSPAN18"; ref_gene_id "ENSG00000157570";
chr11	StringTie	exon	44906407	44906479	1000	+	.	gene_id "MSTRG.30777"; transcript_id "ENST00000533786"; exon_number "4"; gene_name "TSPAN18"; ref_gene_id "ENSG00000157570";
chr11	StringTie	exon	44909705	44909899	1000	+	.	gene_id "MSTRG.30777"; transcript_id "ENST00000533786"; exon_number "5"; gene_name "TSPAN18"; ref_gene_id "ENSG00000157570";
chr11	StringTie	exon	44917972	44918046	1000	+	.	gene_id "MSTRG.30777"; transcript_id "ENST00000533786"; exon_number "6"; gene_name "TSPAN18"; ref_gene_id "ENSG00000157570";
chr11	StringTie	exon	44919214	44919318	1000	+	.	gene_id "MSTRG.30777"; transcript_id "ENST00000533786"; exon_number "7"; gene_name "TSPAN18"; ref_gene_id "ENSG00000157570";
chr11	StringTie	transcript	44721113	44934969	1000	+	.	gene_id "MSTRG.30777"; transcript_id "MSTRG.30777.1";
chr11	StringTie	exon	44721113	44721397	1000	+	.	gene_id "MSTRG.30777"; transcript_id "MSTRG.30777.1"; exon_number "1";
chr11	StringTie	exon	44764426	44764512	1000	+	.	gene_id "MSTRG.30777"; transcript_id "MSTRG.30777.1"; exon_number "2";
chr11	StringTie	exon	44860328	44860469	1000	+	.	gene_id "MSTRG.30777"; transcript_id "MSTRG.30777.1"; exon_number "3";
chr11	StringTie	exon	44897752	44897828	1000	+	.	gene_id "MSTRG.30777"; transcript_id "MSTRG.30777.1"; exon_number "4";
chr11	StringTie	exon	44906407	44906479	1000	+	.	gene_id "MSTRG.30777"; transcript_id "MSTRG.30777.1"; exon_number "5";
chr11	StringTie	exon	44909705	44909899	1000	+	.	gene_id "MSTRG.30777"; transcript_id "MSTRG.30777.1"; exon_number "6";
chr11	StringTie	exon	44917972	44918046	1000	+	.	gene_id "MSTRG.30777"; transcript_id "MSTRG.30777.1"; exon_number "7";
chr11	StringTie	exon	44919214	44919312	1000	+	.	gene_id "MSTRG.30777"; transcript_id "MSTRG.30777.1"; exon_number "8";
chr11	StringTie	exon	44919817	44919999	1000	+	.	gene_id "MSTRG.30777"; transcript_id "MSTRG.30777.1"; exon_number "9";
chr11	StringTie	exon	44926674	44926757	1000	+	.	gene_id "MSTRG.30777"; transcript_id "MSTRG.30777.1"; exon_number "10";
chr11	StringTie	exon	44929131	44932494	1000	+	.	gene_id "MSTRG.30777"; transcript_id "MSTRG.30777.1"; exon_number "11";
chr11	StringTie	exon	44932728	44932960	1000	+	.	gene_id "MSTRG.30777"; transcript_id "MSTRG.30777.1"; exon_number "12";
chr11	StringTie	exon	44933102	44933730	1000	+	.	gene_id "MSTRG.30777"; transcript_id "MSTRG.30777.1"; exon_number "13";
chr11	StringTie	exon	44934037	44934306	1000	+	.	gene_id "MSTRG.30777"; transcript_id "MSTRG.30777.1"; exon_number "14";
chr11	StringTie	exon	44934401	44934745	1000	+	.	gene_id "MSTRG.30777"; transcript_id "MSTRG.30777.1"; exon_number "15";
chr11	StringTie	exon	44934830	44934969	1000	+	.	gene_id "MSTRG.30777"; transcript_id "MSTRG.30777.1"; exon_number "16";
chr11	StringTie	transcript	44726916	44932427	1000	+	.	gene_id "MSTRG.30777"; transcript_id "MSTRG.30777.10";
chr11	StringTie	exon	44726916	44727287	1000	+	.	gene_id "MSTRG.30777"; transcript_id "MSTRG.30777.10"; exon_number "1";
chr11	StringTie	exon	44727645	44727682	1000	+	.	gene_id "MSTRG.30777"; transcript_id "MSTRG.30777.10"; exon_number "2";
chr11	StringTie	exon	44764426	44764512	1000	+	.	gene_id "MSTRG.30777"; transcript_id "MSTRG.30777.10"; exon_number "3";
chr11	StringTie	exon	44860328	44860469	1000	+	.	gene_id "MSTRG.30777"; transcript_id "MSTRG.30777.10"; exon_number "4";
chr11	StringTie	exon	44897752	44897828	1000	+	.	gene_id "MSTRG.30777"; transcript_id "MSTRG.30777.10"; exon_number "5";
chr11	StringTie	exon	44906407	44906479	1000	+	.	gene_id "MSTRG.30777"; transcript_id "MSTRG.30777.10"; exon_number "6";
chr11	StringTie	exon	44909705	44909899	1000	+	.	gene_id "MSTRG.30777"; transcript_id "MSTRG.30777.10"; exon_number "7";
chr11	StringTie	exon	44917972	44918046	1000	+	.	gene_id "MSTRG.30777"; transcript_id "MSTRG.30777.10"; exon_number "8";
chr11	StringTie	exon	44919214	44919312	1000	+	.	gene_id "MSTRG.30777"; transcript_id "MSTRG.30777.10"; exon_number "9";
chr11	StringTie	exon	44919817	44919999	1000	+	.	gene_id "MSTRG.30777"; transcript_id "MSTRG.30777.10"; exon_number "10";
chr11	StringTie	exon	44926674	44926757	1000	+	.	gene_id "MSTRG.30777"; transcript_id "MSTRG.30777.10"; exon_number "11";
chr11	StringTie	exon	44929131	44931795	1000	+	.	gene_id "MSTRG.30777"; transcript_id "MSTRG.30777.10"; exon_number "12";
chr11	StringTie	exon	44931836	44932427	1000	+	.	gene_id "MSTRG.30777"; transcript_id "MSTRG.30777.10"; exon_number "13";
chr11	StringTie	transcript	44726928	44742146	1000	+	.	gene_id "MSTRG.30777"; transcript_id "MSTRG.30777.11";
chr11	StringTie	exon	44726928	44727287	1000	+	.	gene_id "MSTRG.30777"; transcript_id "MSTRG.30777.11"; exon_number "1";
chr11	StringTie	exon	44742060	44742146	1000	+	.	gene_id "MSTRG.30777"; transcript_id "MSTRG.30777.11"; exon_number "2";
chr11	StringTie	transcript	44727038	44935062	1000	+	.	gene_id "MSTRG.30777"; transcript_id "MSTRG.30777.12";
chr11	StringTie	exon	44727038	44727287	1000	+	.	gene_id "MSTRG.30777"; transcript_id "MSTRG.30777.12"; exon_number "1";
chr11	StringTie	exon	44764426	44764512	1000	+	.	gene_id "MSTRG.30777"; transcript_id "MSTRG.30777.12"; exon_number "2";
chr11	StringTie	exon	44860328	44860469	1000	+	.	gene_id "MSTRG.30777"; transcript_id "MSTRG.30777.12"; exon_number "3";
chr11	StringTie	exon	44897752	44897828	1000	+	.	gene_id "MSTRG.30777"; transcript_id "MSTRG.30777.12"; exon_number "4";
chr11	StringTie	exon	44906407	44906479	1000	+	.	gene_id "MSTRG.30777"; transcript_id "MSTRG.30777.12"; exon_number "5";
chr11	StringTie	exon	44909705	44909899	1000	+	.	gene_id "MSTRG.30777"; transcript_id "MSTRG.30777.12"; exon_number "6";
chr11	StringTie	exon	44917972	44918046	1000	+	.	gene_id "MSTRG.30777"; transcript_id "MSTRG.30777.12"; exon_number "7";
chr11	StringTie	exon	44919214	44919312	1000	+	.	gene_id "MSTRG.30777"; transcript_id "MSTRG.30777.12"; exon_number "8";
chr11	StringTie	exon	44919817	44919999	1000	+	.	gene_id "MSTRG.30777"; transcript_id "MSTRG.30777.12"; exon_number "9";
chr11	StringTie	exon	44926674	44926757	1000	+	.	gene_id "MSTRG.30777"; transcript_id "MSTRG.30777.12"; exon_number "10";
chr11	StringTie	exon	44929131	44933534	1000	+	.	gene_id "MSTRG.30777"; transcript_id "MSTRG.30777.12"; exon_number "11";
chr11	StringTie	exon	44933629	44935062	1000	+	.	gene_id "MSTRG.30777"; transcript_id "MSTRG.30777.12"; exon_number "12";
chr11	StringTie	transcript	44727054	44935018	1000	+	.	gene_id "MSTRG.30777"; transcript_id "MSTRG.30777.13";
chr11	StringTie	exon	44727054	44727287	1000	+	.	gene_id "MSTRG.30777"; transcript_id "MSTRG.30777.13"; exon_number "1";
chr11	StringTie	exon	44764426	44764512	1000	+	.	gene_id "MSTRG.30777"; transcript_id "MSTRG.30777.13"; exon_number "2";
chr11	StringTie	exon	44860328	44860469	1000	+	.	gene_id "MSTRG.30777"; transcript_id "MSTRG.30777.13"; exon_number "3";
chr11	StringTie	exon	44906407	44906479	1000	+	.	gene_id "MSTRG.30777"; transcript_id "MSTRG.30777.13"; exon_number "4";
chr11	StringTie	exon	44909705	44909899	1000	+	.	gene_id "MSTRG.30777"; transcript_id "MSTRG.30777.13"; exon_number "5";
chr11	StringTie	exon	44917972	44918046	1000	+	.	gene_id "MSTRG.30777"; transcript_id "MSTRG.30777.13"; exon_number "6";
chr11	StringTie	exon	44919214	44919312	1000	+	.	gene_id "MSTRG.30777"; transcript_id "MSTRG.30777.13"; exon_number "7";
chr11	StringTie	exon	44919817	44919999	1000	+	.	gene_id "MSTRG.30777"; transcript_id "MSTRG.30777.13"; exon_number "8";
chr11	StringTie	exon	44926674	44926757	1000	+	.	gene_id "MSTRG.30777"; transcript_id "MSTRG.30777.13"; exon_number "9";
chr11	StringTie	exon	44929131	44932484	1000	+	.	gene_id "MSTRG.30777"; transcript_id "MSTRG.30777.13"; exon_number "10";
chr11	StringTie	exon	44932728	44933534	1000	+	.	gene_id "MSTRG.30777"; transcript_id "MSTRG.30777.13"; exon_number "11";
chr11	StringTie	exon	44933629	44934745	1000	+	.	gene_id "MSTRG.30777"; transcript_id "MSTRG.30777.13"; exon_number "12";
chr11	StringTie	exon	44934825	44935018	1000	+	.	gene_id "MSTRG.30777"; transcript_id "MSTRG.30777.13"; exon_number "13";
chr11	StringTie	transcript	44727063	44737029	1000	+	.	gene_id "MSTRG.30777"; transcript_id "MSTRG.30777.14";
chr11	StringTie	exon	44727063	44727287	1000	+	.	gene_id "MSTRG.30777"; transcript_id "MSTRG.30777.14"; exon_number "1";
chr11	StringTie	exon	44736967	44737029	1000	+	.	gene_id "MSTRG.30777"; transcript_id "MSTRG.30777.14"; exon_number "2";
chr11	StringTie	transcript	44727068	44932427	1000	+	.	gene_id "MSTRG.30777"; transcript_id "MSTRG.30777.15";
chr11	StringTie	exon	44727068	44727287	1000	+	.	gene_id "MSTRG.30777"; transcript_id "MSTRG.30777.15"; exon_number "1";
chr11	StringTie	exon	44764426	44764512	1000	+	.	gene_id "MSTRG.30777"; transcript_id "MSTRG.30777.15"; exon_number "2";
chr11	StringTie	exon	44860328	44860469	1000	+	.	gene_id "MSTRG.30777"; transcript_id "MSTRG.30777.15"; exon_number "3";
chr11	StringTie	exon	44906407	44906479	1000	+	.	gene_id "MSTRG.30777"; transcript_id "MSTRG.30777.15"; exon_number "4";
chr11	StringTie	exon	44909705	44909899	1000	+	.	gene_id "MSTRG.30777"; transcript_id "MSTRG.30777.15"; exon_number "5";
chr11	StringTie	exon	44917972	44918046	1000	+	.	gene_id "MSTRG.30777"; transcript_id "MSTRG.30777.15"; exon_number "6";
chr11	StringTie	exon	44919214	44919312	1000	+	.	gene_id "MSTRG.30777"; transcript_id "MSTRG.30777.15"; exon_number "7";
chr11	StringTie	exon	44919817	44919999	1000	+	.	gene_id "MSTRG.30777"; transcript_id "MSTRG.30777.15"; exon_number "8";
chr11	StringTie	exon	44925717	44925799	1000	+	.	gene_id "MSTRG.30777"; transcript_id "MSTRG.30777.15"; exon_number "9";
chr11	StringTie	exon	44926674	44926757	1000	+	.	gene_id "MSTRG.30777"; transcript_id "MSTRG.30777.15"; exon_number "10";
chr11	StringTie	exon	44929131	44931795	1000	+	.	gene_id "MSTRG.30777"; transcript_id "MSTRG.30777.15"; exon_number "11";
chr11	StringTie	exon	44931836	44932427	1000	+	.	gene_id "MSTRG.30777"; transcript_id "MSTRG.30777.15"; exon_number "12";
chr11	StringTie	transcript	44727072	44729322	1000	+	.	gene_id "MSTRG.30777"; transcript_id "MSTRG.30777.16";
chr11	StringTie	exon	44727072	44727287	1000	+	.	gene_id "MSTRG.30777"; transcript_id "MSTRG.30777.16"; exon_number "1";
chr11	StringTie	exon	44727536	44727682	1000	+	.	gene_id "MSTRG.30777"; transcript_id "MSTRG.30777.16"; exon_number "2";
chr11	StringTie	exon	44729290	44729322	1000	+	.	gene_id "MSTRG.30777"; transcript_id "MSTRG.30777.16"; exon_number "3";
chr11	StringTie	transcript	44727083	44932504	1000	+	.	gene_id "MSTRG.30777"; transcript_id "MSTRG.30777.17";
chr11	StringTie	exon	44727083	44727287	1000	+	.	gene_id "MSTRG.30777"; transcript_id "MSTRG.30777.17"; exon_number "1";
chr11	StringTie	exon	44764426	44764512	1000	+	.	gene_id "MSTRG.30777"; transcript_id "MSTRG.30777.17"; exon_number "2";
chr11	StringTie	exon	44860328	44860478	1000	+	.	gene_id "MSTRG.30777"; transcript_id "MSTRG.30777.17"; exon_number "3";
chr11	StringTie	exon	44906407	44906479	1000	+	.	gene_id "MSTRG.30777"; transcript_id "MSTRG.30777.17"; exon_number "4";
chr11	StringTie	exon	44909705	44909899	1000	+	.	gene_id "MSTRG.30777"; transcript_id "MSTRG.30777.17"; exon_number "5";
chr11	StringTie	exon	44917972	44918046	1000	+	.	gene_id "MSTRG.30777"; transcript_id "MSTRG.30777.17"; exon_number "6";
chr11	StringTie	exon	44919214	44919312	1000	+	.	gene_id "MSTRG.30777"; transcript_id "MSTRG.30777.17"; exon_number "7";
chr11	StringTie	exon	44919817	44919999	1000	+	.	gene_id "MSTRG.30777"; transcript_id "MSTRG.30777.17"; exon_number "8";
chr11	StringTie	exon	44926674	44926757	1000	+	.	gene_id "MSTRG.30777"; transcript_id "MSTRG.30777.17"; exon_number "9";
chr11	StringTie	exon	44929131	44932504	1000	+	.	gene_id "MSTRG.30777"; transcript_id "MSTRG.30777.17"; exon_number "10";
chr11	StringTie	transcript	44727159	44932427	1000	+	.	gene_id "MSTRG.30777"; transcript_id "MSTRG.30777.20";
chr11	StringTie	exon	44727159	44727287	1000	+	.	gene_id "MSTRG.30777"; transcript_id "MSTRG.30777.20"; exon_number "1";
chr11	StringTie	exon	44764426	44764512	1000	+	.	gene_id "MSTRG.30777"; transcript_id "MSTRG.30777.20"; exon_number "2";
chr11	StringTie	exon	44860328	44860469	1000	+	.	gene_id "MSTRG.30777"; transcript_id "MSTRG.30777.20"; exon_number "3";
chr11	StringTie	exon	44906407	44906479	1000	+	.	gene_id "MSTRG.30777"; transcript_id "MSTRG.30777.20"; exon_number "4";
chr11	StringTie	exon	44909705	44909899	1000	+	.	gene_id "MSTRG.30777"; transcript_id "MSTRG.30777.20"; exon_number "5";
chr11	StringTie	exon	44917972	44918046	1000	+	.	gene_id "MSTRG.30777"; transcript_id "MSTRG.30777.20"; exon_number "6";
chr11	StringTie	exon	44919214	44919312	1000	+	.	gene_id "MSTRG.30777"; transcript_id "MSTRG.30777.20"; exon_number "7";
chr11	StringTie	exon	44919817	44919999	1000	+	.	gene_id "MSTRG.30777"; transcript_id "MSTRG.30777.20"; exon_number "8";
chr11	StringTie	exon	44926674	44926757	1000	+	.	gene_id "MSTRG.30777"; transcript_id "MSTRG.30777.20"; exon_number "9";
chr11	StringTie	exon	44929131	44931795	1000	+	.	gene_id "MSTRG.30777"; transcript_id "MSTRG.30777.20"; exon_number "10";
chr11	StringTie	exon	44931836	44932427	1000	+	.	gene_id "MSTRG.30777"; transcript_id "MSTRG.30777.20"; exon_number "11";
chr11	StringTie	transcript	44727163	44932427	1000	+	.	gene_id "MSTRG.30777"; transcript_id "MSTRG.30777.21";
chr11	StringTie	exon	44727163	44727287	1000	+	.	gene_id "MSTRG.30777"; transcript_id "MSTRG.30777.21"; exon_number "1";
chr11	StringTie	exon	44764426	44764512	1000	+	.	gene_id "MSTRG.30777"; transcript_id "MSTRG.30777.21"; exon_number "2";
chr11	StringTie	exon	44860328	44860469	1000	+	.	gene_id "MSTRG.30777"; transcript_id "MSTRG.30777.21"; exon_number "3";
chr11	StringTie	exon	44897752	44897828	1000	+	.	gene_id "MSTRG.30777"; transcript_id "MSTRG.30777.21"; exon_number "4";
chr11	StringTie	exon	44906407	44906479	1000	+	.	gene_id "MSTRG.30777"; transcript_id "MSTRG.30777.21"; exon_number "5";
chr11	StringTie	exon	44909705	44909899	1000	+	.	gene_id "MSTRG.30777"; transcript_id "MSTRG.30777.21"; exon_number "6";
chr11	StringTie	exon	44917972	44918046	1000	+	.	gene_id "MSTRG.30777"; transcript_id "MSTRG.30777.21"; exon_number "7";
chr11	StringTie	exon	44919214	44919312	1000	+	.	gene_id "MSTRG.30777"; transcript_id "MSTRG.30777.21"; exon_number "8";
chr11	StringTie	exon	44919822	44919999	1000	+	.	gene_id "MSTRG.30777"; transcript_id "MSTRG.30777.21"; exon_number "9";
chr11	StringTie	exon	44926674	44926757	1000	+	.	gene_id "MSTRG.30777"; transcript_id "MSTRG.30777.21"; exon_number "10";
chr11	StringTie	exon	44929131	44932427	1000	+	.	gene_id "MSTRG.30777"; transcript_id "MSTRG.30777.21"; exon_number "11";
chr11	StringTie	transcript	44727174	44932481	1000	+	.	gene_id "MSTRG.30777"; transcript_id "MSTRG.30777.22";
chr11	StringTie	exon	44727174	44727287	1000	+	.	gene_id "MSTRG.30777"; transcript_id "MSTRG.30777.22"; exon_number "1";
chr11	StringTie	exon	44764426	44764512	1000	+	.	gene_id "MSTRG.30777"; transcript_id "MSTRG.30777.22"; exon_number "2";
chr11	StringTie	exon	44860328	44860469	1000	+	.	gene_id "MSTRG.30777"; transcript_id "MSTRG.30777.22"; exon_number "3";
chr11	StringTie	exon	44897752	44897828	1000	+	.	gene_id "MSTRG.30777"; transcript_id "MSTRG.30777.22"; exon_number "4";
chr11	StringTie	exon	44906407	44906479	1000	+	.	gene_id "MSTRG.30777"; transcript_id "MSTRG.30777.22"; exon_number "5";
chr11	StringTie	exon	44909705	44909899	1000	+	.	gene_id "MSTRG.30777"; transcript_id "MSTRG.30777.22"; exon_number "6";
chr11	StringTie	exon	44917972	44918046	1000	+	.	gene_id "MSTRG.30777"; transcript_id "MSTRG.30777.22"; exon_number "7";
chr11	StringTie	exon	44919214	44919312	1000	+	.	gene_id "MSTRG.30777"; transcript_id "MSTRG.30777.22"; exon_number "8";
chr11	StringTie	exon	44919817	44919999	1000	+	.	gene_id "MSTRG.30777"; transcript_id "MSTRG.30777.22"; exon_number "9";
chr11	StringTie	exon	44926674	44926757	1000	+	.	gene_id "MSTRG.30777"; transcript_id "MSTRG.30777.22"; exon_number "10";
chr11	StringTie	exon	44929131	44931795	1000	+	.	gene_id "MSTRG.30777"; transcript_id "MSTRG.30777.22"; exon_number "11";
chr11	StringTie	exon	44931836	44932481	1000	+	.	gene_id "MSTRG.30777"; transcript_id "MSTRG.30777.22"; exon_number "12";
chr11	StringTie	transcript	44727174	44745503	1000	+	.	gene_id "MSTRG.30777"; transcript_id "MSTRG.30777.23";
chr11	StringTie	exon	44727174	44727287	1000	+	.	gene_id "MSTRG.30777"; transcript_id "MSTRG.30777.23"; exon_number "1";
chr11	StringTie	exon	44745187	44745503	1000	+	.	gene_id "MSTRG.30777"; transcript_id "MSTRG.30777.23"; exon_number "2";
chr11	StringTie	transcript	44727174	44934102	1000	+	.	gene_id "MSTRG.30777"; transcript_id "MSTRG.30777.24";
chr11	StringTie	exon	44727174	44727287	1000	+	.	gene_id "MSTRG.30777"; transcript_id "MSTRG.30777.24"; exon_number "1";
chr11	StringTie	exon	44764426	44764512	1000	+	.	gene_id "MSTRG.30777"; transcript_id "MSTRG.30777.24"; exon_number "2";
chr11	StringTie	exon	44860328	44860469	1000	+	.	gene_id "MSTRG.30777"; transcript_id "MSTRG.30777.24"; exon_number "3";
chr11	StringTie	exon	44897752	44897828	1000	+	.	gene_id "MSTRG.30777"; transcript_id "MSTRG.30777.24"; exon_number "4";
chr11	StringTie	exon	44906407	44906479	1000	+	.	gene_id "MSTRG.30777"; transcript_id "MSTRG.30777.24"; exon_number "5";
chr11	StringTie	exon	44909705	44909899	1000	+	.	gene_id "MSTRG.30777"; transcript_id "MSTRG.30777.24"; exon_number "6";
chr11	StringTie	exon	44917972	44918046	1000	+	.	gene_id "MSTRG.30777"; transcript_id "MSTRG.30777.24"; exon_number "7";
chr11	StringTie	exon	44919214	44919312	1000	+	.	gene_id "MSTRG.30777"; transcript_id "MSTRG.30777.24"; exon_number "8";
chr11	StringTie	exon	44919817	44919999	1000	+	.	gene_id "MSTRG.30777"; transcript_id "MSTRG.30777.24"; exon_number "9";
chr11	StringTie	exon	44926674	44926757	1000	+	.	gene_id "MSTRG.30777"; transcript_id "MSTRG.30777.24"; exon_number "10";
chr11	StringTie	exon	44929131	44932526	1000	+	.	gene_id "MSTRG.30777"; transcript_id "MSTRG.30777.24"; exon_number "11";
chr11	StringTie	exon	44932685	44933534	1000	+	.	gene_id "MSTRG.30777"; transcript_id "MSTRG.30777.24"; exon_number "12";
chr11	StringTie	exon	44933629	44934102	1000	+	.	gene_id "MSTRG.30777"; transcript_id "MSTRG.30777.24"; exon_number "13";
chr11	StringTie	transcript	44732174	44934969	1000	+	.	gene_id "MSTRG.30777"; transcript_id "MSTRG.30777.26";
chr11	StringTie	exon	44732174	44732396	1000	+	.	gene_id "MSTRG.30777"; transcript_id "MSTRG.30777.26"; exon_number "1";
chr11	StringTie	exon	44764426	44764512	1000	+	.	gene_id "MSTRG.30777"; transcript_id "MSTRG.30777.26"; exon_number "2";
chr11	StringTie	exon	44860328	44860469	1000	+	.	gene_id "MSTRG.30777"; transcript_id "MSTRG.30777.26"; exon_number "3";
chr11	StringTie	exon	44897752	44897828	1000	+	.	gene_id "MSTRG.30777"; transcript_id "MSTRG.30777.26"; exon_number "4";
chr11	StringTie	exon	44906407	44906479	1000	+	.	gene_id "MSTRG.30777"; transcript_id "MSTRG.30777.26"; exon_number "5";
chr11	StringTie	exon	44909705	44909899	1000	+	.	gene_id "MSTRG.30777"; transcript_id "MSTRG.30777.26"; exon_number "6";
chr11	StringTie	exon	44917972	44918046	1000	+	.	gene_id "MSTRG.30777"; transcript_id "MSTRG.30777.26"; exon_number "7";
chr11	StringTie	exon	44919214	44919312	1000	+	.	gene_id "MSTRG.30777"; transcript_id "MSTRG.30777.26"; exon_number "8";
chr11	StringTie	exon	44919817	44919999	1000	+	.	gene_id "MSTRG.30777"; transcript_id "MSTRG.30777.26"; exon_number "9";
chr11	StringTie	exon	44926674	44926757	1000	+	.	gene_id "MSTRG.30777"; transcript_id "MSTRG.30777.26"; exon_number "10";
chr11	StringTie	exon	44929131	44932552	1000	+	.	gene_id "MSTRG.30777"; transcript_id "MSTRG.30777.26"; exon_number "11";
chr11	StringTie	exon	44932728	44933101	1000	+	.	gene_id "MSTRG.30777"; transcript_id "MSTRG.30777.26"; exon_number "12";
chr11	StringTie	exon	44933140	44933534	1000	+	.	gene_id "MSTRG.30777"; transcript_id "MSTRG.30777.26"; exon_number "13";
chr11	StringTie	exon	44933629	44933730	1000	+	.	gene_id "MSTRG.30777"; transcript_id "MSTRG.30777.26"; exon_number "14";
chr11	StringTie	exon	44934203	44934745	1000	+	.	gene_id "MSTRG.30777"; transcript_id "MSTRG.30777.26"; exon_number "15";
chr11	StringTie	exon	44934830	44934969	1000	+	.	gene_id "MSTRG.30777"; transcript_id "MSTRG.30777.26"; exon_number "16";
chr11	StringTie	transcript	44748999	44783534	1000	+	.	gene_id "MSTRG.30777"; transcript_id "MSTRG.30777.27";
chr11	StringTie	exon	44748999	44749020	1000	+	.	gene_id "MSTRG.30777"; transcript_id "MSTRG.30777.27"; exon_number "1";
chr11	StringTie	exon	44764426	44764512	1000	+	.	gene_id "MSTRG.30777"; transcript_id "MSTRG.30777.27"; exon_number "2";
chr11	StringTie	exon	44783444	44783534	1000	+	.	gene_id "MSTRG.30777"; transcript_id "MSTRG.30777.27"; exon_number "3";
chr11	StringTie	transcript	44760051	44934969	1000	+	.	gene_id "MSTRG.30777"; transcript_id "MSTRG.30777.28";
chr11	StringTie	exon	44760051	44760071	1000	+	.	gene_id "MSTRG.30777"; transcript_id "MSTRG.30777.28"; exon_number "1";
chr11	StringTie	exon	44764426	44764512	1000	+	.	gene_id "MSTRG.30777"; transcript_id "MSTRG.30777.28"; exon_number "2";
chr11	StringTie	exon	44860328	44860469	1000	+	.	gene_id "MSTRG.30777"; transcript_id "MSTRG.30777.28"; exon_number "3";
chr11	StringTie	exon	44906407	44906479	1000	+	.	gene_id "MSTRG.30777"; transcript_id "MSTRG.30777.28"; exon_number "4";
chr11	StringTie	exon	44909705	44909899	1000	+	.	gene_id "MSTRG.30777"; transcript_id "MSTRG.30777.28"; exon_number "5";
chr11	StringTie	exon	44917972	44918046	1000	+	.	gene_id "MSTRG.30777"; transcript_id "MSTRG.30777.28"; exon_number "6";
chr11	StringTie	exon	44919214	44919312	1000	+	.	gene_id "MSTRG.30777"; transcript_id "MSTRG.30777.28"; exon_number "7";
chr11	StringTie	exon	44919817	44919999	1000	+	.	gene_id "MSTRG.30777"; transcript_id "MSTRG.30777.28"; exon_number "8";
chr11	StringTie	exon	44926674	44926757	1000	+	.	gene_id "MSTRG.30777"; transcript_id "MSTRG.30777.28"; exon_number "9";
chr11	StringTie	exon	44929131	44932494	1000	+	.	gene_id "MSTRG.30777"; transcript_id "MSTRG.30777.28"; exon_number "10";
chr11	StringTie	exon	44932728	44933040	1000	+	.	gene_id "MSTRG.30777"; transcript_id "MSTRG.30777.28"; exon_number "11";
chr11	StringTie	exon	44933084	44933534	1000	+	.	gene_id "MSTRG.30777"; transcript_id "MSTRG.30777.28"; exon_number "12";
chr11	StringTie	exon	44933629	44933825	1000	+	.	gene_id "MSTRG.30777"; transcript_id "MSTRG.30777.28"; exon_number "13";
chr11	StringTie	exon	44933858	44934058	1000	+	.	gene_id "MSTRG.30777"; transcript_id "MSTRG.30777.28"; exon_number "14";
chr11	StringTie	exon	44934093	44934306	1000	+	.	gene_id "MSTRG.30777"; transcript_id "MSTRG.30777.28"; exon_number "15";
chr11	StringTie	exon	44934401	44934745	1000	+	.	gene_id "MSTRG.30777"; transcript_id "MSTRG.30777.28"; exon_number "16";
chr11	StringTie	exon	44934830	44934969	1000	+	.	gene_id "MSTRG.30777"; transcript_id "MSTRG.30777.28"; exon_number "17";
chr11	StringTie	transcript	44763203	44942655	1000	+	.	gene_id "MSTRG.30777"; transcript_id "MSTRG.30777.29";
chr11	StringTie	exon	44763203	44763348	1000	+	.	gene_id "MSTRG.30777"; transcript_id "MSTRG.30777.29"; exon_number "1";
chr11	StringTie	exon	44764426	44764512	1000	+	.	gene_id "MSTRG.30777"; transcript_id "MSTRG.30777.29"; exon_number "2";
chr11	StringTie	exon	44860328	44860469	1000	+	.	gene_id "MSTRG.30777"; transcript_id "MSTRG.30777.29"; exon_number "3";
chr11	StringTie	exon	44906407	44906479	1000	+	.	gene_id "MSTRG.30777"; transcript_id "MSTRG.30777.29"; exon_number "4";
chr11	StringTie	exon	44909705	44909899	1000	+	.	gene_id "MSTRG.30777"; transcript_id "MSTRG.30777.29"; exon_number "5";
chr11	StringTie	exon	44917972	44918046	1000	+	.	gene_id "MSTRG.30777"; transcript_id "MSTRG.30777.29"; exon_number "6";
chr11	StringTie	exon	44919214	44919312	1000	+	.	gene_id "MSTRG.30777"; transcript_id "MSTRG.30777.29"; exon_number "7";
chr11	StringTie	exon	44919817	44919999	1000	+	.	gene_id "MSTRG.30777"; transcript_id "MSTRG.30777.29"; exon_number "8";
chr11	StringTie	exon	44926674	44926757	1000	+	.	gene_id "MSTRG.30777"; transcript_id "MSTRG.30777.29"; exon_number "9";
chr11	StringTie	exon	44929131	44933534	1000	+	.	gene_id "MSTRG.30777"; transcript_id "MSTRG.30777.29"; exon_number "10";
chr11	StringTie	exon	44933629	44933661	1000	+	.	gene_id "MSTRG.30777"; transcript_id "MSTRG.30777.29"; exon_number "11";
chr11	StringTie	exon	44942196	44942655	1000	+	.	gene_id "MSTRG.30777"; transcript_id "MSTRG.30777.29"; exon_number "12";
chr11	StringTie	transcript	44726796	44932427	1000	+	.	gene_id "MSTRG.30777"; transcript_id "MSTRG.30777.3";
chr11	StringTie	exon	44726796	44727287	1000	+	.	gene_id "MSTRG.30777"; transcript_id "MSTRG.30777.3"; exon_number "1";
chr11	StringTie	exon	44764426	44764512	1000	+	.	gene_id "MSTRG.30777"; transcript_id "MSTRG.30777.3"; exon_number "2";
chr11	StringTie	exon	44860328	44860469	1000	+	.	gene_id "MSTRG.30777"; transcript_id "MSTRG.30777.3"; exon_number "3";
chr11	StringTie	exon	44906407	44906479	1000	+	.	gene_id "MSTRG.30777"; transcript_id "MSTRG.30777.3"; exon_number "4";
chr11	StringTie	exon	44909705	44909899	1000	+	.	gene_id "MSTRG.30777"; transcript_id "MSTRG.30777.3"; exon_number "5";
chr11	StringTie	exon	44917972	44918046	1000	+	.	gene_id "MSTRG.30777"; transcript_id "MSTRG.30777.3"; exon_number "6";
chr11	StringTie	exon	44919214	44919312	1000	+	.	gene_id "MSTRG.30777"; transcript_id "MSTRG.30777.3"; exon_number "7";
chr11	StringTie	exon	44919817	44919999	1000	+	.	gene_id "MSTRG.30777"; transcript_id "MSTRG.30777.3"; exon_number "8";
chr11	StringTie	exon	44926674	44926757	1000	+	.	gene_id "MSTRG.30777"; transcript_id "MSTRG.30777.3"; exon_number "9";
chr11	StringTie	exon	44929131	44931577	1000	+	.	gene_id "MSTRG.30777"; transcript_id "MSTRG.30777.3"; exon_number "10";
chr11	StringTie	exon	44931680	44932427	1000	+	.	gene_id "MSTRG.30777"; transcript_id "MSTRG.30777.3"; exon_number "11";
chr11	StringTie	transcript	44764352	44765750	1000	+	.	gene_id "MSTRG.30777"; transcript_id "MSTRG.30777.30";
chr11	StringTie	exon	44764352	44764512	1000	+	.	gene_id "MSTRG.30777"; transcript_id "MSTRG.30777.30"; exon_number "1";
chr11	StringTie	exon	44765387	44765750	1000	+	.	gene_id "MSTRG.30777"; transcript_id "MSTRG.30777.30"; exon_number "2";
chr11	StringTie	transcript	44764422	44765667	1000	+	.	gene_id "MSTRG.30777"; transcript_id "MSTRG.30777.31";
chr11	StringTie	exon	44764422	44764512	1000	+	.	gene_id "MSTRG.30777"; transcript_id "MSTRG.30777.31"; exon_number "1";
chr11	StringTie	exon	44765240	44765667	1000	+	.	gene_id "MSTRG.30777"; transcript_id "MSTRG.30777.31"; exon_number "2";
chr11	StringTie	transcript	44764426	44765748	1000	+	.	gene_id "MSTRG.30777"; transcript_id "MSTRG.30777.32";
chr11	StringTie	exon	44764426	44764512	1000	+	.	gene_id "MSTRG.30777"; transcript_id "MSTRG.30777.32"; exon_number "1";
chr11	StringTie	exon	44765596	44765748	1000	+	.	gene_id "MSTRG.30777"; transcript_id "MSTRG.30777.32"; exon_number "2";
chr11	StringTie	transcript	44839713	44876241	1000	+	.	gene_id "MSTRG.30777"; transcript_id "MSTRG.30777.34";
chr11	StringTie	exon	44839713	44839735	1000	+	.	gene_id "MSTRG.30777"; transcript_id "MSTRG.30777.34"; exon_number "1";
chr11	StringTie	exon	44860328	44860469	1000	+	.	gene_id "MSTRG.30777"; transcript_id "MSTRG.30777.34"; exon_number "2";
chr11	StringTie	exon	44876182	44876241	1000	+	.	gene_id "MSTRG.30777"; transcript_id "MSTRG.30777.34"; exon_number "3";
chr11	StringTie	transcript	44847804	44935539	1000	+	.	gene_id "MSTRG.30777"; transcript_id "MSTRG.30777.35";
chr11	StringTie	exon	44847804	44847976	1000	+	.	gene_id "MSTRG.30777"; transcript_id "MSTRG.30777.35"; exon_number "1";
chr11	StringTie	exon	44860328	44860469	1000	+	.	gene_id "MSTRG.30777"; transcript_id "MSTRG.30777.35"; exon_number "2";
chr11	StringTie	exon	44876449	44876583	1000	+	.	gene_id "MSTRG.30777"; transcript_id "MSTRG.30777.35"; exon_number "3";
chr11	StringTie	exon	44897752	44897828	1000	+	.	gene_id "MSTRG.30777"; transcript_id "MSTRG.30777.35"; exon_number "4";
chr11	StringTie	exon	44906407	44906479	1000	+	.	gene_id "MSTRG.30777"; transcript_id "MSTRG.30777.35"; exon_number "5";
chr11	StringTie	exon	44909705	44909899	1000	+	.	gene_id "MSTRG.30777"; transcript_id "MSTRG.30777.35"; exon_number "6";
chr11	StringTie	exon	44917972	44918046	1000	+	.	gene_id "MSTRG.30777"; transcript_id "MSTRG.30777.35"; exon_number "7";
chr11	StringTie	exon	44919214	44919312	1000	+	.	gene_id "MSTRG.30777"; transcript_id "MSTRG.30777.35"; exon_number "8";
chr11	StringTie	exon	44919817	44919999	1000	+	.	gene_id "MSTRG.30777"; transcript_id "MSTRG.30777.35"; exon_number "9";
chr11	StringTie	exon	44926674	44926757	1000	+	.	gene_id "MSTRG.30777"; transcript_id "MSTRG.30777.35"; exon_number "10";
chr11	StringTie	exon	44929131	44935539	1000	+	.	gene_id "MSTRG.30777"; transcript_id "MSTRG.30777.35"; exon_number "11";
chr11	StringTie	transcript	44847858	44935011	1000	+	.	gene_id "MSTRG.30777"; transcript_id "MSTRG.30777.36";
chr11	StringTie	exon	44847858	44847976	1000	+	.	gene_id "MSTRG.30777"; transcript_id "MSTRG.30777.36"; exon_number "1";
chr11	StringTie	exon	44860328	44860478	1000	+	.	gene_id "MSTRG.30777"; transcript_id "MSTRG.30777.36"; exon_number "2";
chr11	StringTie	exon	44876182	44876241	1000	+	.	gene_id "MSTRG.30777"; transcript_id "MSTRG.30777.36"; exon_number "3";
chr11	StringTie	exon	44876449	44876583	1000	+	.	gene_id "MSTRG.30777"; transcript_id "MSTRG.30777.36"; exon_number "4";
chr11	StringTie	exon	44897752	44897828	1000	+	.	gene_id "MSTRG.30777"; transcript_id "MSTRG.30777.36"; exon_number "5";
chr11	StringTie	exon	44906407	44906479	1000	+	.	gene_id "MSTRG.30777"; transcript_id "MSTRG.30777.36"; exon_number "6";
chr11	StringTie	exon	44909705	44909899	1000	+	.	gene_id "MSTRG.30777"; transcript_id "MSTRG.30777.36"; exon_number "7";
chr11	StringTie	exon	44917972	44918046	1000	+	.	gene_id "MSTRG.30777"; transcript_id "MSTRG.30777.36"; exon_number "8";
chr11	StringTie	exon	44919214	44919312	1000	+	.	gene_id "MSTRG.30777"; transcript_id "MSTRG.30777.36"; exon_number "9";
chr11	StringTie	exon	44919817	44919999	1000	+	.	gene_id "MSTRG.30777"; transcript_id "MSTRG.30777.36"; exon_number "10";
chr11	StringTie	exon	44926674	44926757	1000	+	.	gene_id "MSTRG.30777"; transcript_id "MSTRG.30777.36"; exon_number "11";
chr11	StringTie	exon	44929131	44932526	1000	+	.	gene_id "MSTRG.30777"; transcript_id "MSTRG.30777.36"; exon_number "12";
chr11	StringTie	exon	44932685	44933534	1000	+	.	gene_id "MSTRG.30777"; transcript_id "MSTRG.30777.36"; exon_number "13";
chr11	StringTie	exon	44933629	44934375	1000	+	.	gene_id "MSTRG.30777"; transcript_id "MSTRG.30777.36"; exon_number "14";
chr11	StringTie	exon	44934606	44934837	1000	+	.	gene_id "MSTRG.30777"; transcript_id "MSTRG.30777.36"; exon_number "15";
chr11	StringTie	exon	44934871	44935011	1000	+	.	gene_id "MSTRG.30777"; transcript_id "MSTRG.30777.36"; exon_number "16";
chr11	StringTie	transcript	44847958	44876669	1000	+	.	gene_id "MSTRG.30777"; transcript_id "MSTRG.30777.37";
chr11	StringTie	exon	44847958	44847976	1000	+	.	gene_id "MSTRG.30777"; transcript_id "MSTRG.30777.37"; exon_number "1";
chr11	StringTie	exon	44860328	44860469	1000	+	.	gene_id "MSTRG.30777"; transcript_id "MSTRG.30777.37"; exon_number "2";
chr11	StringTie	exon	44876182	44876241	1000	+	.	gene_id "MSTRG.30777"; transcript_id "MSTRG.30777.37"; exon_number "3";
chr11	StringTie	exon	44876449	44876669	1000	+	.	gene_id "MSTRG.30777"; transcript_id "MSTRG.30777.37"; exon_number "4";
chr11	StringTie	transcript	44848438	44934952	1000	+	.	gene_id "MSTRG.30777"; transcript_id "MSTRG.30777.38";
chr11	StringTie	exon	44848438	44848515	1000	+	.	gene_id "MSTRG.30777"; transcript_id "MSTRG.30777.38"; exon_number "1";
chr11	StringTie	exon	44860328	44860469	1000	+	.	gene_id "MSTRG.30777"; transcript_id "MSTRG.30777.38"; exon_number "2";
chr11	StringTie	exon	44897752	44897828	1000	+	.	gene_id "MSTRG.30777"; transcript_id "MSTRG.30777.38"; exon_number "3";
chr11	StringTie	exon	44906407	44906479	1000	+	.	gene_id "MSTRG.30777"; transcript_id "MSTRG.30777.38"; exon_number "4";
chr11	StringTie	exon	44909705	44909899	1000	+	.	gene_id "MSTRG.30777"; transcript_id "MSTRG.30777.38"; exon_number "5";
chr11	StringTie	exon	44917972	44918046	1000	+	.	gene_id "MSTRG.30777"; transcript_id "MSTRG.30777.38"; exon_number "6";
chr11	StringTie	exon	44919214	44919312	1000	+	.	gene_id "MSTRG.30777"; transcript_id "MSTRG.30777.38"; exon_number "7";
chr11	StringTie	exon	44919817	44919999	1000	+	.	gene_id "MSTRG.30777"; transcript_id "MSTRG.30777.38"; exon_number "8";
chr11	StringTie	exon	44926674	44926757	1000	+	.	gene_id "MSTRG.30777"; transcript_id "MSTRG.30777.38"; exon_number "9";
chr11	StringTie	exon	44929131	44932484	1000	+	.	gene_id "MSTRG.30777"; transcript_id "MSTRG.30777.38"; exon_number "10";
chr11	StringTie	exon	44932774	44933101	1000	+	.	gene_id "MSTRG.30777"; transcript_id "MSTRG.30777.38"; exon_number "11";
chr11	StringTie	exon	44933284	44933730	1000	+	.	gene_id "MSTRG.30777"; transcript_id "MSTRG.30777.38"; exon_number "12";
chr11	StringTie	exon	44934203	44934483	1000	+	.	gene_id "MSTRG.30777"; transcript_id "MSTRG.30777.38"; exon_number "13";
chr11	StringTie	exon	44934786	44934952	1000	+	.	gene_id "MSTRG.30777"; transcript_id "MSTRG.30777.38"; exon_number "14";
chr11	StringTie	transcript	44858312	44935512	1000	+	.	gene_id "MSTRG.30777"; transcript_id "MSTRG.30777.39";
chr11	StringTie	exon	44858312	44858628	1000	+	.	gene_id "MSTRG.30777"; transcript_id "MSTRG.30777.39"; exon_number "1";
chr11	StringTie	exon	44860328	44860469	1000	+	.	gene_id "MSTRG.30777"; transcript_id "MSTRG.30777.39"; exon_number "2";
chr11	StringTie	exon	44876449	44876583	1000	+	.	gene_id "MSTRG.30777"; transcript_id "MSTRG.30777.39"; exon_number "3";
chr11	StringTie	exon	44897752	44897828	1000	+	.	gene_id "MSTRG.30777"; transcript_id "MSTRG.30777.39"; exon_number "4";
chr11	StringTie	exon	44906407	44906479	1000	+	.	gene_id "MSTRG.30777"; transcript_id "MSTRG.30777.39"; exon_number "5";
chr11	StringTie	exon	44909705	44909899	1000	+	.	gene_id "MSTRG.30777"; transcript_id "MSTRG.30777.39"; exon_number "6";
chr11	StringTie	exon	44917972	44918046	1000	+	.	gene_id "MSTRG.30777"; transcript_id "MSTRG.30777.39"; exon_number "7";
chr11	StringTie	exon	44919214	44919312	1000	+	.	gene_id "MSTRG.30777"; transcript_id "MSTRG.30777.39"; exon_number "8";
chr11	StringTie	exon	44919817	44919999	1000	+	.	gene_id "MSTRG.30777"; transcript_id "MSTRG.30777.39"; exon_number "9";
chr11	StringTie	exon	44926674	44926757	1000	+	.	gene_id "MSTRG.30777"; transcript_id "MSTRG.30777.39"; exon_number "10";
chr11	StringTie	exon	44929131	44935512	1000	+	.	gene_id "MSTRG.30777"; transcript_id "MSTRG.30777.39"; exon_number "11";
chr11	StringTie	transcript	44858329	44935743	1000	+	.	gene_id "MSTRG.30777"; transcript_id "MSTRG.30777.40";
chr11	StringTie	exon	44858329	44858628	1000	+	.	gene_id "MSTRG.30777"; transcript_id "MSTRG.30777.40"; exon_number "1";
chr11	StringTie	exon	44860328	44860469	1000	+	.	gene_id "MSTRG.30777"; transcript_id "MSTRG.30777.40"; exon_number "2";
chr11	StringTie	exon	44897752	44897828	1000	+	.	gene_id "MSTRG.30777"; transcript_id "MSTRG.30777.40"; exon_number "3";
chr11	StringTie	exon	44906407	44906479	1000	+	.	gene_id "MSTRG.30777"; transcript_id "MSTRG.30777.40"; exon_number "4";
chr11	StringTie	exon	44909705	44909899	1000	+	.	gene_id "MSTRG.30777"; transcript_id "MSTRG.30777.40"; exon_number "5";
chr11	StringTie	exon	44917972	44918046	1000	+	.	gene_id "MSTRG.30777"; transcript_id "MSTRG.30777.40"; exon_number "6";
chr11	StringTie	exon	44919214	44919312	1000	+	.	gene_id "MSTRG.30777"; transcript_id "MSTRG.30777.40"; exon_number "7";
chr11	StringTie	exon	44919817	44919999	1000	+	.	gene_id "MSTRG.30777"; transcript_id "MSTRG.30777.40"; exon_number "8";
chr11	StringTie	exon	44926674	44926757	1000	+	.	gene_id "MSTRG.30777"; transcript_id "MSTRG.30777.40"; exon_number "9";
chr11	StringTie	exon	44929131	44932517	1000	+	.	gene_id "MSTRG.30777"; transcript_id "MSTRG.30777.40"; exon_number "10";
chr11	StringTie	exon	44935639	44935743	1000	+	.	gene_id "MSTRG.30777"; transcript_id "MSTRG.30777.40"; exon_number "11";
chr11	StringTie	transcript	44858467	44935480	1000	+	.	gene_id "MSTRG.30777"; transcript_id "MSTRG.30777.41";
chr11	StringTie	exon	44858467	44858628	1000	+	.	gene_id "MSTRG.30777"; transcript_id "MSTRG.30777.41"; exon_number "1";
chr11	StringTie	exon	44860328	44860469	1000	+	.	gene_id "MSTRG.30777"; transcript_id "MSTRG.30777.41"; exon_number "2";
chr11	StringTie	exon	44876182	44876241	1000	+	.	gene_id "MSTRG.30777"; transcript_id "MSTRG.30777.41"; exon_number "3";
chr11	StringTie	exon	44876449	44876583	1000	+	.	gene_id "MSTRG.30777"; transcript_id "MSTRG.30777.41"; exon_number "4";
chr11	StringTie	exon	44897752	44897828	1000	+	.	gene_id "MSTRG.30777"; transcript_id "MSTRG.30777.41"; exon_number "5";
chr11	StringTie	exon	44906407	44906479	1000	+	.	gene_id "MSTRG.30777"; transcript_id "MSTRG.30777.41"; exon_number "6";
chr11	StringTie	exon	44909705	44909899	1000	+	.	gene_id "MSTRG.30777"; transcript_id "MSTRG.30777.41"; exon_number "7";
chr11	StringTie	exon	44917972	44918046	1000	+	.	gene_id "MSTRG.30777"; transcript_id "MSTRG.30777.41"; exon_number "8";
chr11	StringTie	exon	44919214	44919312	1000	+	.	gene_id "MSTRG.30777"; transcript_id "MSTRG.30777.41"; exon_number "9";
chr11	StringTie	exon	44919817	44919999	1000	+	.	gene_id "MSTRG.30777"; transcript_id "MSTRG.30777.41"; exon_number "10";
chr11	StringTie	exon	44926674	44926757	1000	+	.	gene_id "MSTRG.30777"; transcript_id "MSTRG.30777.41"; exon_number "11";
chr11	StringTie	exon	44929131	44932484	1000	+	.	gene_id "MSTRG.30777"; transcript_id "MSTRG.30777.41"; exon_number "12";
chr11	StringTie	exon	44934089	44934745	1000	+	.	gene_id "MSTRG.30777"; transcript_id "MSTRG.30777.41"; exon_number "13";
chr11	StringTie	exon	44934830	44935480	1000	+	.	gene_id "MSTRG.30777"; transcript_id "MSTRG.30777.41"; exon_number "14";
chr11	StringTie	transcript	44858469	44932611	1000	+	.	gene_id "MSTRG.30777"; transcript_id "MSTRG.30777.42";
chr11	StringTie	exon	44858469	44858628	1000	+	.	gene_id "MSTRG.30777"; transcript_id "MSTRG.30777.42"; exon_number "1";
chr11	StringTie	exon	44860328	44860469	1000	+	.	gene_id "MSTRG.30777"; transcript_id "MSTRG.30777.42"; exon_number "2";
chr11	StringTie	exon	44876182	44876241	1000	+	.	gene_id "MSTRG.30777"; transcript_id "MSTRG.30777.42"; exon_number "3";
chr11	StringTie	exon	44876449	44876583	1000	+	.	gene_id "MSTRG.30777"; transcript_id "MSTRG.30777.42"; exon_number "4";
chr11	StringTie	exon	44897752	44897828	1000	+	.	gene_id "MSTRG.30777"; transcript_id "MSTRG.30777.42"; exon_number "5";
chr11	StringTie	exon	44906407	44906479	1000	+	.	gene_id "MSTRG.30777"; transcript_id "MSTRG.30777.42"; exon_number "6";
chr11	StringTie	exon	44909705	44909899	1000	+	.	gene_id "MSTRG.30777"; transcript_id "MSTRG.30777.42"; exon_number "7";
chr11	StringTie	exon	44917972	44918046	1000	+	.	gene_id "MSTRG.30777"; transcript_id "MSTRG.30777.42"; exon_number "8";
chr11	StringTie	exon	44919214	44919312	1000	+	.	gene_id "MSTRG.30777"; transcript_id "MSTRG.30777.42"; exon_number "9";
chr11	StringTie	exon	44919817	44919999	1000	+	.	gene_id "MSTRG.30777"; transcript_id "MSTRG.30777.42"; exon_number "10";
chr11	StringTie	exon	44926674	44926757	1000	+	.	gene_id "MSTRG.30777"; transcript_id "MSTRG.30777.42"; exon_number "11";
chr11	StringTie	exon	44929131	44932484	1000	+	.	gene_id "MSTRG.30777"; transcript_id "MSTRG.30777.42"; exon_number "12";
chr11	StringTie	exon	44932565	44932611	1000	+	.	gene_id "MSTRG.30777"; transcript_id "MSTRG.30777.42"; exon_number "13";
chr11	StringTie	transcript	44858522	44934999	1000	+	.	gene_id "MSTRG.30777"; transcript_id "MSTRG.30777.43";
chr11	StringTie	exon	44858522	44858628	1000	+	.	gene_id "MSTRG.30777"; transcript_id "MSTRG.30777.43"; exon_number "1";
chr11	StringTie	exon	44860328	44860469	1000	+	.	gene_id "MSTRG.30777"; transcript_id "MSTRG.30777.43"; exon_number "2";
chr11	StringTie	exon	44876182	44876241	1000	+	.	gene_id "MSTRG.30777"; transcript_id "MSTRG.30777.43"; exon_number "3";
chr11	StringTie	exon	44876449	44876583	1000	+	.	gene_id "MSTRG.30777"; transcript_id "MSTRG.30777.43"; exon_number "4";
chr11	StringTie	exon	44897752	44897828	1000	+	.	gene_id "MSTRG.30777"; transcript_id "MSTRG.30777.43"; exon_number "5";
chr11	StringTie	exon	44906407	44906479	1000	+	.	gene_id "MSTRG.30777"; transcript_id "MSTRG.30777.43"; exon_number "6";
chr11	StringTie	exon	44909705	44909899	1000	+	.	gene_id "MSTRG.30777"; transcript_id "MSTRG.30777.43"; exon_number "7";
chr11	StringTie	exon	44917972	44918046	1000	+	.	gene_id "MSTRG.30777"; transcript_id "MSTRG.30777.43"; exon_number "8";
chr11	StringTie	exon	44919214	44919312	1000	+	.	gene_id "MSTRG.30777"; transcript_id "MSTRG.30777.43"; exon_number "9";
chr11	StringTie	exon	44919817	44919999	1000	+	.	gene_id "MSTRG.30777"; transcript_id "MSTRG.30777.43"; exon_number "10";
chr11	StringTie	exon	44926674	44926757	1000	+	.	gene_id "MSTRG.30777"; transcript_id "MSTRG.30777.43"; exon_number "11";
chr11	StringTie	exon	44929131	44932526	1000	+	.	gene_id "MSTRG.30777"; transcript_id "MSTRG.30777.43"; exon_number "12";
chr11	StringTie	exon	44933067	44933283	1000	+	.	gene_id "MSTRG.30777"; transcript_id "MSTRG.30777.43"; exon_number "13";
chr11	StringTie	exon	44933340	44933730	1000	+	.	gene_id "MSTRG.30777"; transcript_id "MSTRG.30777.43"; exon_number "14";
chr11	StringTie	exon	44934393	44934745	1000	+	.	gene_id "MSTRG.30777"; transcript_id "MSTRG.30777.43"; exon_number "15";
chr11	StringTie	exon	44934830	44934999	1000	+	.	gene_id "MSTRG.30777"; transcript_id "MSTRG.30777.43"; exon_number "16";
chr11	StringTie	transcript	44859580	44932481	1000	+	.	gene_id "MSTRG.30777"; transcript_id "MSTRG.30777.44";
chr11	StringTie	exon	44859580	44859740	1000	+	.	gene_id "MSTRG.30777"; transcript_id "MSTRG.30777.44"; exon_number "1";
chr11	StringTie	exon	44860328	44860478	1000	+	.	gene_id "MSTRG.30777"; transcript_id "MSTRG.30777.44"; exon_number "2";
chr11	StringTie	exon	44876182	44876241	1000	+	.	gene_id "MSTRG.30777"; transcript_id "MSTRG.30777.44"; exon_number "3";
chr11	StringTie	exon	44876449	44876583	1000	+	.	gene_id "MSTRG.30777"; transcript_id "MSTRG.30777.44"; exon_number "4";
chr11	StringTie	exon	44897752	44897828	1000	+	.	gene_id "MSTRG.30777"; transcript_id "MSTRG.30777.44"; exon_number "5";
chr11	StringTie	exon	44906407	44906479	1000	+	.	gene_id "MSTRG.30777"; transcript_id "MSTRG.30777.44"; exon_number "6";
chr11	StringTie	exon	44909705	44909899	1000	+	.	gene_id "MSTRG.30777"; transcript_id "MSTRG.30777.44"; exon_number "7";
chr11	StringTie	exon	44917972	44918046	1000	+	.	gene_id "MSTRG.30777"; transcript_id "MSTRG.30777.44"; exon_number "8";
chr11	StringTie	exon	44919214	44919312	1000	+	.	gene_id "MSTRG.30777"; transcript_id "MSTRG.30777.44"; exon_number "9";
chr11	StringTie	exon	44919817	44919999	1000	+	.	gene_id "MSTRG.30777"; transcript_id "MSTRG.30777.44"; exon_number "10";
chr11	StringTie	exon	44926674	44926757	1000	+	.	gene_id "MSTRG.30777"; transcript_id "MSTRG.30777.44"; exon_number "11";
chr11	StringTie	exon	44929131	44931795	1000	+	.	gene_id "MSTRG.30777"; transcript_id "MSTRG.30777.44"; exon_number "12";
chr11	StringTie	exon	44931836	44932481	1000	+	.	gene_id "MSTRG.30777"; transcript_id "MSTRG.30777.44"; exon_number "13";
chr11	StringTie	transcript	44859603	44938366	1000	+	.	gene_id "MSTRG.30777"; transcript_id "MSTRG.30777.45";
chr11	StringTie	exon	44859603	44859740	1000	+	.	gene_id "MSTRG.30777"; transcript_id "MSTRG.30777.45"; exon_number "1";
chr11	StringTie	exon	44860328	44860469	1000	+	.	gene_id "MSTRG.30777"; transcript_id "MSTRG.30777.45"; exon_number "2";
chr11	StringTie	exon	44897752	44897828	1000	+	.	gene_id "MSTRG.30777"; transcript_id "MSTRG.30777.45"; exon_number "3";
chr11	StringTie	exon	44906407	44906479	1000	+	.	gene_id "MSTRG.30777"; transcript_id "MSTRG.30777.45"; exon_number "4";
chr11	StringTie	exon	44909705	44909899	1000	+	.	gene_id "MSTRG.30777"; transcript_id "MSTRG.30777.45"; exon_number "5";
chr11	StringTie	exon	44917972	44918046	1000	+	.	gene_id "MSTRG.30777"; transcript_id "MSTRG.30777.45"; exon_number "6";
chr11	StringTie	exon	44919214	44919312	1000	+	.	gene_id "MSTRG.30777"; transcript_id "MSTRG.30777.45"; exon_number "7";
chr11	StringTie	exon	44919817	44919999	1000	+	.	gene_id "MSTRG.30777"; transcript_id "MSTRG.30777.45"; exon_number "8";
chr11	StringTie	exon	44926674	44926757	1000	+	.	gene_id "MSTRG.30777"; transcript_id "MSTRG.30777.45"; exon_number "9";
chr11	StringTie	exon	44929131	44932548	1000	+	.	gene_id "MSTRG.30777"; transcript_id "MSTRG.30777.45"; exon_number "10";
chr11	StringTie	exon	44938314	44938366	1000	+	.	gene_id "MSTRG.30777"; transcript_id "MSTRG.30777.45"; exon_number "11";
chr11	StringTie	transcript	44859603	44935393	1000	+	.	gene_id "MSTRG.30777"; transcript_id "MSTRG.30777.46";
chr11	StringTie	exon	44859603	44859740	1000	+	.	gene_id "MSTRG.30777"; transcript_id "MSTRG.30777.46"; exon_number "1";
chr11	StringTie	exon	44860328	44860469	1000	+	.	gene_id "MSTRG.30777"; transcript_id "MSTRG.30777.46"; exon_number "2";
chr11	StringTie	exon	44897752	44897828	1000	+	.	gene_id "MSTRG.30777"; transcript_id "MSTRG.30777.46"; exon_number "3";
chr11	StringTie	exon	44906407	44906479	1000	+	.	gene_id "MSTRG.30777"; transcript_id "MSTRG.30777.46"; exon_number "4";
chr11	StringTie	exon	44909705	44909899	1000	+	.	gene_id "MSTRG.30777"; transcript_id "MSTRG.30777.46"; exon_number "5";
chr11	StringTie	exon	44917972	44918046	1000	+	.	gene_id "MSTRG.30777"; transcript_id "MSTRG.30777.46"; exon_number "6";
chr11	StringTie	exon	44919214	44919312	1000	+	.	gene_id "MSTRG.30777"; transcript_id "MSTRG.30777.46"; exon_number "7";
chr11	StringTie	exon	44919817	44919999	1000	+	.	gene_id "MSTRG.30777"; transcript_id "MSTRG.30777.46"; exon_number "8";
chr11	StringTie	exon	44926674	44926757	1000	+	.	gene_id "MSTRG.30777"; transcript_id "MSTRG.30777.46"; exon_number "9";
chr11	StringTie	exon	44929131	44932494	1000	+	.	gene_id "MSTRG.30777"; transcript_id "MSTRG.30777.46"; exon_number "10";
chr11	StringTie	exon	44932728	44932984	1000	+	.	gene_id "MSTRG.30777"; transcript_id "MSTRG.30777.46"; exon_number "11";
chr11	StringTie	exon	44933102	44933534	1000	+	.	gene_id "MSTRG.30777"; transcript_id "MSTRG.30777.46"; exon_number "12";
chr11	StringTie	exon	44933629	44933730	1000	+	.	gene_id "MSTRG.30777"; transcript_id "MSTRG.30777.46"; exon_number "13";
chr11	StringTie	exon	44934203	44934366	1000	+	.	gene_id "MSTRG.30777"; transcript_id "MSTRG.30777.46"; exon_number "14";
chr11	StringTie	exon	44934420	44934745	1000	+	.	gene_id "MSTRG.30777"; transcript_id "MSTRG.30777.46"; exon_number "15";
chr11	StringTie	exon	44934830	44935393	1000	+	.	gene_id "MSTRG.30777"; transcript_id "MSTRG.30777.46"; exon_number "16";
chr11	StringTie	transcript	44860290	44934976	1000	+	.	gene_id "MSTRG.30777"; transcript_id "MSTRG.30777.48";
chr11	StringTie	exon	44860290	44860478	1000	+	.	gene_id "MSTRG.30777"; transcript_id "MSTRG.30777.48"; exon_number "1";
chr11	StringTie	exon	44876449	44876583	1000	+	.	gene_id "MSTRG.30777"; transcript_id "MSTRG.30777.48"; exon_number "2";
chr11	StringTie	exon	44897752	44897828	1000	+	.	gene_id "MSTRG.30777"; transcript_id "MSTRG.30777.48"; exon_number "3";
chr11	StringTie	exon	44906407	44906479	1000	+	.	gene_id "MSTRG.30777"; transcript_id "MSTRG.30777.48"; exon_number "4";
chr11	StringTie	exon	44917972	44918046	1000	+	.	gene_id "MSTRG.30777"; transcript_id "MSTRG.30777.48"; exon_number "5";
chr11	StringTie	exon	44919214	44919312	1000	+	.	gene_id "MSTRG.30777"; transcript_id "MSTRG.30777.48"; exon_number "6";
chr11	StringTie	exon	44919817	44919999	1000	+	.	gene_id "MSTRG.30777"; transcript_id "MSTRG.30777.48"; exon_number "7";
chr11	StringTie	exon	44926674	44926757	1000	+	.	gene_id "MSTRG.30777"; transcript_id "MSTRG.30777.48"; exon_number "8";
chr11	StringTie	exon	44929131	44932753	1000	+	.	gene_id "MSTRG.30777"; transcript_id "MSTRG.30777.48"; exon_number "9";
chr11	StringTie	exon	44932815	44933534	1000	+	.	gene_id "MSTRG.30777"; transcript_id "MSTRG.30777.48"; exon_number "10";
chr11	StringTie	exon	44933629	44933825	1000	+	.	gene_id "MSTRG.30777"; transcript_id "MSTRG.30777.48"; exon_number "11";
chr11	StringTie	exon	44933854	44934358	1000	+	.	gene_id "MSTRG.30777"; transcript_id "MSTRG.30777.48"; exon_number "12";
chr11	StringTie	exon	44934381	44934745	1000	+	.	gene_id "MSTRG.30777"; transcript_id "MSTRG.30777.48"; exon_number "13";
chr11	StringTie	exon	44934871	44934976	1000	+	.	gene_id "MSTRG.30777"; transcript_id "MSTRG.30777.48"; exon_number "14";
chr11	StringTie	transcript	44860326	44934997	1000	+	.	gene_id "MSTRG.30777"; transcript_id "MSTRG.30777.49";
chr11	StringTie	exon	44860326	44860469	1000	+	.	gene_id "MSTRG.30777"; transcript_id "MSTRG.30777.49"; exon_number "1";
chr11	StringTie	exon	44876449	44876583	1000	+	.	gene_id "MSTRG.30777"; transcript_id "MSTRG.30777.49"; exon_number "2";
chr11	StringTie	exon	44897752	44897828	1000	+	.	gene_id "MSTRG.30777"; transcript_id "MSTRG.30777.49"; exon_number "3";
chr11	StringTie	exon	44906407	44906479	1000	+	.	gene_id "MSTRG.30777"; transcript_id "MSTRG.30777.49"; exon_number "4";
chr11	StringTie	exon	44909705	44909899	1000	+	.	gene_id "MSTRG.30777"; transcript_id "MSTRG.30777.49"; exon_number "5";
chr11	StringTie	exon	44917972	44918046	1000	+	.	gene_id "MSTRG.30777"; transcript_id "MSTRG.30777.49"; exon_number "6";
chr11	StringTie	exon	44919214	44919312	1000	+	.	gene_id "MSTRG.30777"; transcript_id "MSTRG.30777.49"; exon_number "7";
chr11	StringTie	exon	44919817	44919999	1000	+	.	gene_id "MSTRG.30777"; transcript_id "MSTRG.30777.49"; exon_number "8";
chr11	StringTie	exon	44926674	44926757	1000	+	.	gene_id "MSTRG.30777"; transcript_id "MSTRG.30777.49"; exon_number "9";
chr11	StringTie	exon	44929131	44934745	1000	+	.	gene_id "MSTRG.30777"; transcript_id "MSTRG.30777.49"; exon_number "10";
chr11	StringTie	exon	44934825	44934997	1000	+	.	gene_id "MSTRG.30777"; transcript_id "MSTRG.30777.49"; exon_number "11";
chr11	StringTie	transcript	44726848	44729678	1000	+	.	gene_id "MSTRG.30777"; transcript_id "MSTRG.30777.5";
chr11	StringTie	exon	44726848	44727287	1000	+	.	gene_id "MSTRG.30777"; transcript_id "MSTRG.30777.5"; exon_number "1";
chr11	StringTie	exon	44729290	44729678	1000	+	.	gene_id "MSTRG.30777"; transcript_id "MSTRG.30777.5"; exon_number "2";
chr11	StringTie	transcript	44860328	44934976	1000	+	.	gene_id "MSTRG.30777"; transcript_id "MSTRG.30777.50";
chr11	StringTie	exon	44860328	44860469	1000	+	.	gene_id "MSTRG.30777"; transcript_id "MSTRG.30777.50"; exon_number "1";
chr11	StringTie	exon	44897752	44897828	1000	+	.	gene_id "MSTRG.30777"; transcript_id "MSTRG.30777.50"; exon_number "2";
chr11	StringTie	exon	44906407	44906479	1000	+	.	gene_id "MSTRG.30777"; transcript_id "MSTRG.30777.50"; exon_number "3";
chr11	StringTie	exon	44917972	44918046	1000	+	.	gene_id "MSTRG.30777"; transcript_id "MSTRG.30777.50"; exon_number "4";
chr11	StringTie	exon	44919214	44919312	1000	+	.	gene_id "MSTRG.30777"; transcript_id "MSTRG.30777.50"; exon_number "5";
chr11	StringTie	exon	44919817	44919999	1000	+	.	gene_id "MSTRG.30777"; transcript_id "MSTRG.30777.50"; exon_number "6";
chr11	StringTie	exon	44926674	44926757	1000	+	.	gene_id "MSTRG.30777"; transcript_id "MSTRG.30777.50"; exon_number "7";
chr11	StringTie	exon	44929131	44932585	1000	+	.	gene_id "MSTRG.30777"; transcript_id "MSTRG.30777.50"; exon_number "8";
chr11	StringTie	exon	44932815	44932960	1000	+	.	gene_id "MSTRG.30777"; transcript_id "MSTRG.30777.50"; exon_number "9";
chr11	StringTie	exon	44933511	44933809	1000	+	.	gene_id "MSTRG.30777"; transcript_id "MSTRG.30777.50"; exon_number "10";
chr11	StringTie	exon	44933854	44934214	1000	+	.	gene_id "MSTRG.30777"; transcript_id "MSTRG.30777.50"; exon_number "11";
chr11	StringTie	exon	44934315	44934745	1000	+	.	gene_id "MSTRG.30777"; transcript_id "MSTRG.30777.50"; exon_number "12";
chr11	StringTie	exon	44934830	44934976	1000	+	.	gene_id "MSTRG.30777"; transcript_id "MSTRG.30777.50"; exon_number "13";
chr11	StringTie	transcript	44889052	44933911	1000	+	.	gene_id "MSTRG.30777"; transcript_id "MSTRG.30777.51";
chr11	StringTie	exon	44889052	44889074	1000	+	.	gene_id "MSTRG.30777"; transcript_id "MSTRG.30777.51"; exon_number "1";
chr11	StringTie	exon	44897752	44897828	1000	+	.	gene_id "MSTRG.30777"; transcript_id "MSTRG.30777.51"; exon_number "2";
chr11	StringTie	exon	44906407	44906479	1000	+	.	gene_id "MSTRG.30777"; transcript_id "MSTRG.30777.51"; exon_number "3";
chr11	StringTie	exon	44909705	44909899	1000	+	.	gene_id "MSTRG.30777"; transcript_id "MSTRG.30777.51"; exon_number "4";
chr11	StringTie	exon	44917972	44918046	1000	+	.	gene_id "MSTRG.30777"; transcript_id "MSTRG.30777.51"; exon_number "5";
chr11	StringTie	exon	44919214	44919312	1000	+	.	gene_id "MSTRG.30777"; transcript_id "MSTRG.30777.51"; exon_number "6";
chr11	StringTie	exon	44919817	44919999	1000	+	.	gene_id "MSTRG.30777"; transcript_id "MSTRG.30777.51"; exon_number "7";
chr11	StringTie	exon	44926674	44926757	1000	+	.	gene_id "MSTRG.30777"; transcript_id "MSTRG.30777.51"; exon_number "8";
chr11	StringTie	exon	44929131	44932526	1000	+	.	gene_id "MSTRG.30777"; transcript_id "MSTRG.30777.51"; exon_number "9";
chr11	StringTie	exon	44932685	44933040	1000	+	.	gene_id "MSTRG.30777"; transcript_id "MSTRG.30777.51"; exon_number "10";
chr11	StringTie	exon	44933084	44933534	1000	+	.	gene_id "MSTRG.30777"; transcript_id "MSTRG.30777.51"; exon_number "11";
chr11	StringTie	exon	44933629	44933911	1000	+	.	gene_id "MSTRG.30777"; transcript_id "MSTRG.30777.51"; exon_number "12";
chr11	StringTie	transcript	44895386	44935553	1000	+	.	gene_id "MSTRG.30777"; transcript_id "MSTRG.30777.52";
chr11	StringTie	exon	44895386	44895488	1000	+	.	gene_id "MSTRG.30777"; transcript_id "MSTRG.30777.52"; exon_number "1";
chr11	StringTie	exon	44897752	44897828	1000	+	.	gene_id "MSTRG.30777"; transcript_id "MSTRG.30777.52"; exon_number "2";
chr11	StringTie	exon	44906407	44906479	1000	+	.	gene_id "MSTRG.30777"; transcript_id "MSTRG.30777.52"; exon_number "3";
chr11	StringTie	exon	44909705	44909899	1000	+	.	gene_id "MSTRG.30777"; transcript_id "MSTRG.30777.52"; exon_number "4";
chr11	StringTie	exon	44917972	44918046	1000	+	.	gene_id "MSTRG.30777"; transcript_id "MSTRG.30777.52"; exon_number "5";
chr11	StringTie	exon	44919214	44919312	1000	+	.	gene_id "MSTRG.30777"; transcript_id "MSTRG.30777.52"; exon_number "6";
chr11	StringTie	exon	44919817	44919999	1000	+	.	gene_id "MSTRG.30777"; transcript_id "MSTRG.30777.52"; exon_number "7";
chr11	StringTie	exon	44926674	44926757	1000	+	.	gene_id "MSTRG.30777"; transcript_id "MSTRG.30777.52"; exon_number "8";
chr11	StringTie	exon	44929131	44931795	1000	+	.	gene_id "MSTRG.30777"; transcript_id "MSTRG.30777.52"; exon_number "9";
chr11	StringTie	exon	44931836	44935553	1000	+	.	gene_id "MSTRG.30777"; transcript_id "MSTRG.30777.52"; exon_number "10";
chr11	StringTie	transcript	44895399	44934979	1000	+	.	gene_id "MSTRG.30777"; transcript_id "MSTRG.30777.53";
chr11	StringTie	exon	44895399	44895488	1000	+	.	gene_id "MSTRG.30777"; transcript_id "MSTRG.30777.53"; exon_number "1";
chr11	StringTie	exon	44897752	44897828	1000	+	.	gene_id "MSTRG.30777"; transcript_id "MSTRG.30777.53"; exon_number "2";
chr11	StringTie	exon	44906407	44906479	1000	+	.	gene_id "MSTRG.30777"; transcript_id "MSTRG.30777.53"; exon_number "3";
chr11	StringTie	exon	44909705	44909899	1000	+	.	gene_id "MSTRG.30777"; transcript_id "MSTRG.30777.53"; exon_number "4";
chr11	StringTie	exon	44917972	44918046	1000	+	.	gene_id "MSTRG.30777"; transcript_id "MSTRG.30777.53"; exon_number "5";
chr11	StringTie	exon	44919214	44919312	1000	+	.	gene_id "MSTRG.30777"; transcript_id "MSTRG.30777.53"; exon_number "6";
chr11	StringTie	exon	44919817	44919999	1000	+	.	gene_id "MSTRG.30777"; transcript_id "MSTRG.30777.53"; exon_number "7";
chr11	StringTie	exon	44926674	44926757	1000	+	.	gene_id "MSTRG.30777"; transcript_id "MSTRG.30777.53"; exon_number "8";
chr11	StringTie	exon	44929131	44932526	1000	+	.	gene_id "MSTRG.30777"; transcript_id "MSTRG.30777.53"; exon_number "9";
chr11	StringTie	exon	44932685	44933040	1000	+	.	gene_id "MSTRG.30777"; transcript_id "MSTRG.30777.53"; exon_number "10";
chr11	StringTie	exon	44933731	44933891	1000	+	.	gene_id "MSTRG.30777"; transcript_id "MSTRG.30777.53"; exon_number "11";
chr11	StringTie	exon	44934315	44934480	1000	+	.	gene_id "MSTRG.30777"; transcript_id "MSTRG.30777.53"; exon_number "12";
chr11	StringTie	exon	44934595	44934745	1000	+	.	gene_id "MSTRG.30777"; transcript_id "MSTRG.30777.53"; exon_number "13";
chr11	StringTie	exon	44934825	44934979	1000	+	.	gene_id "MSTRG.30777"; transcript_id "MSTRG.30777.53"; exon_number "14";
chr11	StringTie	transcript	44895438	44932596	1000	+	.	gene_id "MSTRG.30777"; transcript_id "MSTRG.30777.54";
chr11	StringTie	exon	44895438	44895488	1000	+	.	gene_id "MSTRG.30777"; transcript_id "MSTRG.30777.54"; exon_number "1";
chr11	StringTie	exon	44897752	44897828	1000	+	.	gene_id "MSTRG.30777"; transcript_id "MSTRG.30777.54"; exon_number "2";
chr11	StringTie	exon	44906407	44906479	1000	+	.	gene_id "MSTRG.30777"; transcript_id "MSTRG.30777.54"; exon_number "3";
chr11	StringTie	exon	44909705	44909899	1000	+	.	gene_id "MSTRG.30777"; transcript_id "MSTRG.30777.54"; exon_number "4";
chr11	StringTie	exon	44917972	44918046	1000	+	.	gene_id "MSTRG.30777"; transcript_id "MSTRG.30777.54"; exon_number "5";
chr11	StringTie	exon	44919214	44919312	1000	+	.	gene_id "MSTRG.30777"; transcript_id "MSTRG.30777.54"; exon_number "6";
chr11	StringTie	exon	44919817	44919999	1000	+	.	gene_id "MSTRG.30777"; transcript_id "MSTRG.30777.54"; exon_number "7";
chr11	StringTie	exon	44926674	44926757	1000	+	.	gene_id "MSTRG.30777"; transcript_id "MSTRG.30777.54"; exon_number "8";
chr11	StringTie	exon	44929131	44932461	1000	+	.	gene_id "MSTRG.30777"; transcript_id "MSTRG.30777.54"; exon_number "9";
chr11	StringTie	exon	44932485	44932596	1000	+	.	gene_id "MSTRG.30777"; transcript_id "MSTRG.30777.54"; exon_number "10";
chr11	StringTie	transcript	44895449	44935556	1000	+	.	gene_id "MSTRG.30777"; transcript_id "MSTRG.30777.55";
chr11	StringTie	exon	44895449	44895488	1000	+	.	gene_id "MSTRG.30777"; transcript_id "MSTRG.30777.55"; exon_number "1";
chr11	StringTie	exon	44897752	44897828	1000	+	.	gene_id "MSTRG.30777"; transcript_id "MSTRG.30777.55"; exon_number "2";
chr11	StringTie	exon	44906407	44906479	1000	+	.	gene_id "MSTRG.30777"; transcript_id "MSTRG.30777.55"; exon_number "3";
chr11	StringTie	exon	44909705	44909899	1000	+	.	gene_id "MSTRG.30777"; transcript_id "MSTRG.30777.55"; exon_number "4";
chr11	StringTie	exon	44917972	44918046	1000	+	.	gene_id "MSTRG.30777"; transcript_id "MSTRG.30777.55"; exon_number "5";
chr11	StringTie	exon	44919214	44919312	1000	+	.	gene_id "MSTRG.30777"; transcript_id "MSTRG.30777.55"; exon_number "6";
chr11	StringTie	exon	44919817	44919999	1000	+	.	gene_id "MSTRG.30777"; transcript_id "MSTRG.30777.55"; exon_number "7";
chr11	StringTie	exon	44926674	44926757	1000	+	.	gene_id "MSTRG.30777"; transcript_id "MSTRG.30777.55"; exon_number "8";
chr11	StringTie	exon	44929131	44932444	1000	+	.	gene_id "MSTRG.30777"; transcript_id "MSTRG.30777.55"; exon_number "9";
chr11	StringTie	exon	44932485	44933534	1000	+	.	gene_id "MSTRG.30777"; transcript_id "MSTRG.30777.55"; exon_number "10";
chr11	StringTie	exon	44933629	44934745	1000	+	.	gene_id "MSTRG.30777"; transcript_id "MSTRG.30777.55"; exon_number "11";
chr11	StringTie	exon	44934830	44935556	1000	+	.	gene_id "MSTRG.30777"; transcript_id "MSTRG.30777.55"; exon_number "12";
chr11	StringTie	transcript	44897746	44934996	1000	+	.	gene_id "MSTRG.30777"; transcript_id "MSTRG.30777.56";
chr11	StringTie	exon	44897746	44897828	1000	+	.	gene_id "MSTRG.30777"; transcript_id "MSTRG.30777.56"; exon_number "1";
chr11	StringTie	exon	44906407	44909899	1000	+	.	gene_id "MSTRG.30777"; transcript_id "MSTRG.30777.56"; exon_number "2";
chr11	StringTie	exon	44917972	44918046	1000	+	.	gene_id "MSTRG.30777"; transcript_id "MSTRG.30777.56"; exon_number "3";
chr11	StringTie	exon	44919214	44919312	1000	+	.	gene_id "MSTRG.30777"; transcript_id "MSTRG.30777.56"; exon_number "4";
chr11	StringTie	exon	44919817	44919999	1000	+	.	gene_id "MSTRG.30777"; transcript_id "MSTRG.30777.56"; exon_number "5";
chr11	StringTie	exon	44926674	44926757	1000	+	.	gene_id "MSTRG.30777"; transcript_id "MSTRG.30777.56"; exon_number "6";
chr11	StringTie	exon	44929131	44932466	1000	+	.	gene_id "MSTRG.30777"; transcript_id "MSTRG.30777.56"; exon_number "7";
chr11	StringTie	exon	44932502	44933534	1000	+	.	gene_id "MSTRG.30777"; transcript_id "MSTRG.30777.56"; exon_number "8";
chr11	StringTie	exon	44933629	44934480	1000	+	.	gene_id "MSTRG.30777"; transcript_id "MSTRG.30777.56"; exon_number "9";
chr11	StringTie	exon	44934629	44934745	1000	+	.	gene_id "MSTRG.30777"; transcript_id "MSTRG.30777.56"; exon_number "10";
chr11	StringTie	exon	44934814	44934996	1000	+	.	gene_id "MSTRG.30777"; transcript_id "MSTRG.30777.56"; exon_number "11";
chr11	StringTie	transcript	44897750	44934984	1000	+	.	gene_id "MSTRG.30777"; transcript_id "MSTRG.30777.57";
chr11	StringTie	exon	44897750	44897828	1000	+	.	gene_id "MSTRG.30777"; transcript_id "MSTRG.30777.57"; exon_number "1";
chr11	StringTie	exon	44906407	44906479	1000	+	.	gene_id "MSTRG.30777"; transcript_id "MSTRG.30777.57"; exon_number "2";
chr11	StringTie	exon	44909705	44909899	1000	+	.	gene_id "MSTRG.30777"; transcript_id "MSTRG.30777.57"; exon_number "3";
chr11	StringTie	exon	44917972	44918046	1000	+	.	gene_id "MSTRG.30777"; transcript_id "MSTRG.30777.57"; exon_number "4";
chr11	StringTie	exon	44919214	44919312	1000	+	.	gene_id "MSTRG.30777"; transcript_id "MSTRG.30777.57"; exon_number "5";
chr11	StringTie	exon	44919817	44919999	1000	+	.	gene_id "MSTRG.30777"; transcript_id "MSTRG.30777.57"; exon_number "6";
chr11	StringTie	exon	44926674	44926757	1000	+	.	gene_id "MSTRG.30777"; transcript_id "MSTRG.30777.57"; exon_number "7";
chr11	StringTie	exon	44929131	44932494	1000	+	.	gene_id "MSTRG.30777"; transcript_id "MSTRG.30777.57"; exon_number "8";
chr11	StringTie	exon	44932985	44933040	1000	+	.	gene_id "MSTRG.30777"; transcript_id "MSTRG.30777.57"; exon_number "9";
chr11	StringTie	exon	44934153	44934358	1000	+	.	gene_id "MSTRG.30777"; transcript_id "MSTRG.30777.57"; exon_number "10";
chr11	StringTie	exon	44934393	44934745	1000	+	.	gene_id "MSTRG.30777"; transcript_id "MSTRG.30777.57"; exon_number "11";
chr11	StringTie	exon	44934814	44934984	1000	+	.	gene_id "MSTRG.30777"; transcript_id "MSTRG.30777.57"; exon_number "12";
chr11	StringTie	transcript	44897750	44934968	1000	+	.	gene_id "MSTRG.30777"; transcript_id "MSTRG.30777.58";
chr11	StringTie	exon	44897750	44897828	1000	+	.	gene_id "MSTRG.30777"; transcript_id "MSTRG.30777.58"; exon_number "1";
chr11	StringTie	exon	44906407	44906479	1000	+	.	gene_id "MSTRG.30777"; transcript_id "MSTRG.30777.58"; exon_number "2";
chr11	StringTie	exon	44909705	44909899	1000	+	.	gene_id "MSTRG.30777"; transcript_id "MSTRG.30777.58"; exon_number "3";
chr11	StringTie	exon	44917972	44918046	1000	+	.	gene_id "MSTRG.30777"; transcript_id "MSTRG.30777.58"; exon_number "4";
chr11	StringTie	exon	44919214	44919312	1000	+	.	gene_id "MSTRG.30777"; transcript_id "MSTRG.30777.58"; exon_number "5";
chr11	StringTie	exon	44919817	44919999	1000	+	.	gene_id "MSTRG.30777"; transcript_id "MSTRG.30777.58"; exon_number "6";
chr11	StringTie	exon	44926674	44926757	1000	+	.	gene_id "MSTRG.30777"; transcript_id "MSTRG.30777.58"; exon_number "7";
chr11	StringTie	exon	44929131	44932517	1000	+	.	gene_id "MSTRG.30777"; transcript_id "MSTRG.30777.58"; exon_number "8";
chr11	StringTie	exon	44933102	44933534	1000	+	.	gene_id "MSTRG.30777"; transcript_id "MSTRG.30777.58"; exon_number "9";
chr11	StringTie	exon	44933629	44933639	1000	+	.	gene_id "MSTRG.30777"; transcript_id "MSTRG.30777.58"; exon_number "10";
chr11	StringTie	exon	44934105	44934117	1000	+	.	gene_id "MSTRG.30777"; transcript_id "MSTRG.30777.58"; exon_number "11";
chr11	StringTie	exon	44934215	44934480	1000	+	.	gene_id "MSTRG.30777"; transcript_id "MSTRG.30777.58"; exon_number "12";
chr11	StringTie	exon	44934629	44934759	1000	+	.	gene_id "MSTRG.30777"; transcript_id "MSTRG.30777.58"; exon_number "13";
chr11	StringTie	exon	44934888	44934968	1000	+	.	gene_id "MSTRG.30777"; transcript_id "MSTRG.30777.58"; exon_number "14";
chr11	StringTie	transcript	44897768	44934467	1000	+	.	gene_id "MSTRG.30777"; transcript_id "MSTRG.30777.59";
chr11	StringTie	exon	44897768	44897828	1000	+	.	gene_id "MSTRG.30777"; transcript_id "MSTRG.30777.59"; exon_number "1";
chr11	StringTie	exon	44906407	44906479	1000	+	.	gene_id "MSTRG.30777"; transcript_id "MSTRG.30777.59"; exon_number "2";
chr11	StringTie	exon	44909705	44909899	1000	+	.	gene_id "MSTRG.30777"; transcript_id "MSTRG.30777.59"; exon_number "3";
chr11	StringTie	exon	44917972	44918046	1000	+	.	gene_id "MSTRG.30777"; transcript_id "MSTRG.30777.59"; exon_number "4";
chr11	StringTie	exon	44919214	44919312	1000	+	.	gene_id "MSTRG.30777"; transcript_id "MSTRG.30777.59"; exon_number "5";
chr11	StringTie	exon	44919817	44919999	1000	+	.	gene_id "MSTRG.30777"; transcript_id "MSTRG.30777.59"; exon_number "6";
chr11	StringTie	exon	44926674	44926757	1000	+	.	gene_id "MSTRG.30777"; transcript_id "MSTRG.30777.59"; exon_number "7";
chr11	StringTie	exon	44929131	44932484	1000	+	.	gene_id "MSTRG.30777"; transcript_id "MSTRG.30777.59"; exon_number "8";
chr11	StringTie	exon	44934126	44934366	1000	+	.	gene_id "MSTRG.30777"; transcript_id "MSTRG.30777.59"; exon_number "9";
chr11	StringTie	exon	44934420	44934467	1000	+	.	gene_id "MSTRG.30777"; transcript_id "MSTRG.30777.59"; exon_number "10";
chr11	StringTie	transcript	44726859	44934996	1000	+	.	gene_id "MSTRG.30777"; transcript_id "MSTRG.30777.6";
chr11	StringTie	exon	44726859	44727287	1000	+	.	gene_id "MSTRG.30777"; transcript_id "MSTRG.30777.6"; exon_number "1";
chr11	StringTie	exon	44764426	44764512	1000	+	.	gene_id "MSTRG.30777"; transcript_id "MSTRG.30777.6"; exon_number "2";
chr11	StringTie	exon	44860328	44860469	1000	+	.	gene_id "MSTRG.30777"; transcript_id "MSTRG.30777.6"; exon_number "3";
chr11	StringTie	exon	44897752	44897828	1000	+	.	gene_id "MSTRG.30777"; transcript_id "MSTRG.30777.6"; exon_number "4";
chr11	StringTie	exon	44906407	44906479	1000	+	.	gene_id "MSTRG.30777"; transcript_id "MSTRG.30777.6"; exon_number "5";
chr11	StringTie	exon	44909705	44909899	1000	+	.	gene_id "MSTRG.30777"; transcript_id "MSTRG.30777.6"; exon_number "6";
chr11	StringTie	exon	44917972	44918046	1000	+	.	gene_id "MSTRG.30777"; transcript_id "MSTRG.30777.6"; exon_number "7";
chr11	StringTie	exon	44919214	44919312	1000	+	.	gene_id "MSTRG.30777"; transcript_id "MSTRG.30777.6"; exon_number "8";
chr11	StringTie	exon	44919817	44919999	1000	+	.	gene_id "MSTRG.30777"; transcript_id "MSTRG.30777.6"; exon_number "9";
chr11	StringTie	exon	44926674	44926757	1000	+	.	gene_id "MSTRG.30777"; transcript_id "MSTRG.30777.6"; exon_number "10";
chr11	StringTie	exon	44929131	44932612	1000	+	.	gene_id "MSTRG.30777"; transcript_id "MSTRG.30777.6"; exon_number "11";
chr11	StringTie	exon	44933409	44933870	1000	+	.	gene_id "MSTRG.30777"; transcript_id "MSTRG.30777.6"; exon_number "12";
chr11	StringTie	exon	44934137	44934663	1000	+	.	gene_id "MSTRG.30777"; transcript_id "MSTRG.30777.6"; exon_number "13";
chr11	StringTie	exon	44934746	44934996	1000	+	.	gene_id "MSTRG.30777"; transcript_id "MSTRG.30777.6"; exon_number "14";
chr11	StringTie	transcript	44897771	44934426	1000	+	.	gene_id "MSTRG.30777"; transcript_id "MSTRG.30777.60";
chr11	StringTie	exon	44897771	44897828	1000	+	.	gene_id "MSTRG.30777"; transcript_id "MSTRG.30777.60"; exon_number "1";
chr11	StringTie	exon	44906407	44906479	1000	+	.	gene_id "MSTRG.30777"; transcript_id "MSTRG.30777.60"; exon_number "2";
chr11	StringTie	exon	44909705	44909899	1000	+	.	gene_id "MSTRG.30777"; transcript_id "MSTRG.30777.60"; exon_number "3";
chr11	StringTie	exon	44917972	44918046	1000	+	.	gene_id "MSTRG.30777"; transcript_id "MSTRG.30777.60"; exon_number "4";
chr11	StringTie	exon	44919214	44919312	1000	+	.	gene_id "MSTRG.30777"; transcript_id "MSTRG.30777.60"; exon_number "5";
chr11	StringTie	exon	44919817	44919999	1000	+	.	gene_id "MSTRG.30777"; transcript_id "MSTRG.30777.60"; exon_number "6";
chr11	StringTie	exon	44926674	44926757	1000	+	.	gene_id "MSTRG.30777"; transcript_id "MSTRG.30777.60"; exon_number "7";
chr11	StringTie	exon	44929131	44932494	1000	+	.	gene_id "MSTRG.30777"; transcript_id "MSTRG.30777.60"; exon_number "8";
chr11	StringTie	exon	44932728	44932984	1000	+	.	gene_id "MSTRG.30777"; transcript_id "MSTRG.30777.60"; exon_number "9";
chr11	StringTie	exon	44933108	44933534	1000	+	.	gene_id "MSTRG.30777"; transcript_id "MSTRG.30777.60"; exon_number "10";
chr11	StringTie	exon	44933629	44933883	1000	+	.	gene_id "MSTRG.30777"; transcript_id "MSTRG.30777.60"; exon_number "11";
chr11	StringTie	exon	44934118	44934306	1000	+	.	gene_id "MSTRG.30777"; transcript_id "MSTRG.30777.60"; exon_number "12";
chr11	StringTie	exon	44934358	44934426	1000	+	.	gene_id "MSTRG.30777"; transcript_id "MSTRG.30777.60"; exon_number "13";
chr11	StringTie	transcript	44932729	44934114	1000	+	.	gene_id "MSTRG.30777"; transcript_id "MSTRG.30777.67";
chr11	StringTie	exon	44932729	44932772	1000	+	.	gene_id "MSTRG.30777"; transcript_id "MSTRG.30777.67"; exon_number "1";
chr11	StringTie	exon	44933102	44933534	1000	+	.	gene_id "MSTRG.30777"; transcript_id "MSTRG.30777.67"; exon_number "2";
chr11	StringTie	exon	44933629	44934114	1000	+	.	gene_id "MSTRG.30777"; transcript_id "MSTRG.30777.67"; exon_number "3";
chr11	StringTie	transcript	44726884	44932870	1000	+	.	gene_id "MSTRG.30777"; transcript_id "MSTRG.30777.7";
chr11	StringTie	exon	44726884	44727287	1000	+	.	gene_id "MSTRG.30777"; transcript_id "MSTRG.30777.7"; exon_number "1";
chr11	StringTie	exon	44727541	44727682	1000	+	.	gene_id "MSTRG.30777"; transcript_id "MSTRG.30777.7"; exon_number "2";
chr11	StringTie	exon	44764426	44764512	1000	+	.	gene_id "MSTRG.30777"; transcript_id "MSTRG.30777.7"; exon_number "3";
chr11	StringTie	exon	44860328	44860469	1000	+	.	gene_id "MSTRG.30777"; transcript_id "MSTRG.30777.7"; exon_number "4";
chr11	StringTie	exon	44897752	44897828	1000	+	.	gene_id "MSTRG.30777"; transcript_id "MSTRG.30777.7"; exon_number "5";
chr11	StringTie	exon	44906407	44906479	1000	+	.	gene_id "MSTRG.30777"; transcript_id "MSTRG.30777.7"; exon_number "6";
chr11	StringTie	exon	44909705	44909899	1000	+	.	gene_id "MSTRG.30777"; transcript_id "MSTRG.30777.7"; exon_number "7";
chr11	StringTie	exon	44917972	44918046	1000	+	.	gene_id "MSTRG.30777"; transcript_id "MSTRG.30777.7"; exon_number "8";
chr11	StringTie	exon	44919214	44919312	1000	+	.	gene_id "MSTRG.30777"; transcript_id "MSTRG.30777.7"; exon_number "9";
chr11	StringTie	exon	44919817	44919999	1000	+	.	gene_id "MSTRG.30777"; transcript_id "MSTRG.30777.7"; exon_number "10";
chr11	StringTie	exon	44926674	44926757	1000	+	.	gene_id "MSTRG.30777"; transcript_id "MSTRG.30777.7"; exon_number "11";
chr11	StringTie	exon	44929131	44932543	1000	+	.	gene_id "MSTRG.30777"; transcript_id "MSTRG.30777.7"; exon_number "12";
chr11	StringTie	exon	44932815	44932870	1000	+	.	gene_id "MSTRG.30777"; transcript_id "MSTRG.30777.7"; exon_number "13";
chr11	StringTie	transcript	44726884	44752521	1000	+	.	gene_id "MSTRG.30777"; transcript_id "MSTRG.30777.8";
chr11	StringTie	exon	44726884	44727287	1000	+	.	gene_id "MSTRG.30777"; transcript_id "MSTRG.30777.8"; exon_number "1";
chr11	StringTie	exon	44752407	44752521	1000	+	.	gene_id "MSTRG.30777"; transcript_id "MSTRG.30777.8"; exon_number "2";
chr11	StringTie	transcript	44726909	44765813	1000	+	.	gene_id "MSTRG.30777"; transcript_id "MSTRG.30777.9";
chr11	StringTie	exon	44726909	44727241	1000	+	.	gene_id "MSTRG.30777"; transcript_id "MSTRG.30777.9"; exon_number "1";
chr11	StringTie	exon	44727275	44727287	1000	+	.	gene_id "MSTRG.30777"; transcript_id "MSTRG.30777.9"; exon_number "2";
chr11	StringTie	exon	44764426	44764512	1000	+	.	gene_id "MSTRG.30777"; transcript_id "MSTRG.30777.9"; exon_number "3";
chr11	StringTie	exon	44765421	44765813	1000	+	.	gene_id "MSTRG.30777"; transcript_id "MSTRG.30777.9"; exon_number "4";
chr11	StringTie	transcript	44782315	44783918	1000	+	.	gene_id "MSTRG.30778"; transcript_id "MSTRG.30778.1";
chr11	StringTie	exon	44782315	44782328	1000	+	.	gene_id "MSTRG.30778"; transcript_id "MSTRG.30778.1"; exon_number "1";
chr11	StringTie	exon	44783610	44783918	1000	+	.	gene_id "MSTRG.30778"; transcript_id "MSTRG.30778.1"; exon_number "2";
chr11	StringTie	transcript	44932348	44951306	1000	-	.	gene_id "MSTRG.30779"; transcript_id "ENST00000308212"; gene_name "TP53I11"; ref_gene_id "ENSG00000175274";
chr11	StringTie	exon	44932348	44935017	1000	-	.	gene_id "MSTRG.30779"; transcript_id "ENST00000308212"; exon_number "1"; gene_name "TP53I11"; ref_gene_id "ENSG00000175274";
chr11	StringTie	exon	44935561	44935662	1000	-	.	gene_id "MSTRG.30779"; transcript_id "ENST00000308212"; exon_number "2"; gene_name "TP53I11"; ref_gene_id "ENSG00000175274";
chr11	StringTie	exon	44936803	44936899	1000	-	.	gene_id "MSTRG.30779"; transcript_id "ENST00000308212"; exon_number "3"; gene_name "TP53I11"; ref_gene_id "ENSG00000175274";
chr11	StringTie	exon	44937304	44937352	1000	-	.	gene_id "MSTRG.30779"; transcript_id "ENST00000308212"; exon_number "4"; gene_name "TP53I11"; ref_gene_id "ENSG00000175274";
chr11	StringTie	exon	44937555	44937613	1000	-	.	gene_id "MSTRG.30779"; transcript_id "ENST00000308212"; exon_number "5"; gene_name "TP53I11"; ref_gene_id "ENSG00000175274";
chr11	StringTie	exon	44938207	44938366	1000	-	.	gene_id "MSTRG.30779"; transcript_id "ENST00000308212"; exon_number "6"; gene_name "TP53I11"; ref_gene_id "ENSG00000175274";
chr11	StringTie	exon	44939166	44939281	1000	-	.	gene_id "MSTRG.30779"; transcript_id "ENST00000308212"; exon_number "7"; gene_name "TP53I11"; ref_gene_id "ENSG00000175274";
chr11	StringTie	exon	44950877	44951306	1000	-	.	gene_id "MSTRG.30779"; transcript_id "ENST00000308212"; exon_number "8"; gene_name "TP53I11"; ref_gene_id "ENSG00000175274";
chr11	StringTie	transcript	44885903	44951289	1000	-	.	gene_id "MSTRG.30779"; transcript_id "ENST00000354556"; gene_name "TP53I11"; ref_gene_id "ENSG00000175274";
chr11	StringTie	exon	44885903	44886564	1000	-	.	gene_id "MSTRG.30779"; transcript_id "ENST00000354556"; exon_number "1"; gene_name "TP53I11"; ref_gene_id "ENSG00000175274";
chr11	StringTie	exon	44901220	44901318	1000	-	.	gene_id "MSTRG.30779"; transcript_id "ENST00000354556"; exon_number "2"; gene_name "TP53I11"; ref_gene_id "ENSG00000175274";
chr11	StringTie	exon	44903356	44903659	1000	-	.	gene_id "MSTRG.30779"; transcript_id "ENST00000354556"; exon_number "3"; gene_name "TP53I11"; ref_gene_id "ENSG00000175274";
chr11	StringTie	exon	44903780	44903890	1000	-	.	gene_id "MSTRG.30779"; transcript_id "ENST00000354556"; exon_number "4"; gene_name "TP53I11"; ref_gene_id "ENSG00000175274";
chr11	StringTie	exon	44936803	44936899	1000	-	.	gene_id "MSTRG.30779"; transcript_id "ENST00000354556"; exon_number "5"; gene_name "TP53I11"; ref_gene_id "ENSG00000175274";
chr11	StringTie	exon	44937304	44937352	1000	-	.	gene_id "MSTRG.30779"; transcript_id "ENST00000354556"; exon_number "6"; gene_name "TP53I11"; ref_gene_id "ENSG00000175274";
chr11	StringTie	exon	44937555	44937613	1000	-	.	gene_id "MSTRG.30779"; transcript_id "ENST00000354556"; exon_number "7"; gene_name "TP53I11"; ref_gene_id "ENSG00000175274";
chr11	StringTie	exon	44938207	44938366	1000	-	.	gene_id "MSTRG.30779"; transcript_id "ENST00000354556"; exon_number "8"; gene_name "TP53I11"; ref_gene_id "ENSG00000175274";
chr11	StringTie	exon	44950877	44951289	1000	-	.	gene_id "MSTRG.30779"; transcript_id "ENST00000354556"; exon_number "9"; gene_name "TP53I11"; ref_gene_id "ENSG00000175274";
chr11	StringTie	transcript	44932348	44950845	1000	-	.	gene_id "MSTRG.30779"; transcript_id "ENST00000395648"; gene_name "TP53I11"; ref_gene_id "ENSG00000175274";
chr11	StringTie	exon	44932348	44935017	1000	-	.	gene_id "MSTRG.30779"; transcript_id "ENST00000395648"; exon_number "1"; gene_name "TP53I11"; ref_gene_id "ENSG00000175274";
chr11	StringTie	exon	44935561	44935662	1000	-	.	gene_id "MSTRG.30779"; transcript_id "ENST00000395648"; exon_number "2"; gene_name "TP53I11"; ref_gene_id "ENSG00000175274";
chr11	StringTie	exon	44936803	44936899	1000	-	.	gene_id "MSTRG.30779"; transcript_id "ENST00000395648"; exon_number "3"; gene_name "TP53I11"; ref_gene_id "ENSG00000175274";
chr11	StringTie	exon	44937304	44937352	1000	-	.	gene_id "MSTRG.30779"; transcript_id "ENST00000395648"; exon_number "4"; gene_name "TP53I11"; ref_gene_id "ENSG00000175274";
chr11	StringTie	exon	44937555	44937613	1000	-	.	gene_id "MSTRG.30779"; transcript_id "ENST00000395648"; exon_number "5"; gene_name "TP53I11"; ref_gene_id "ENSG00000175274";
chr11	StringTie	exon	44938207	44938366	1000	-	.	gene_id "MSTRG.30779"; transcript_id "ENST00000395648"; exon_number "6"; gene_name "TP53I11"; ref_gene_id "ENSG00000175274";
chr11	StringTie	exon	44941003	44941077	1000	-	.	gene_id "MSTRG.30779"; transcript_id "ENST00000395648"; exon_number "7"; gene_name "TP53I11"; ref_gene_id "ENSG00000175274";
chr11	StringTie	exon	44950677	44950845	1000	-	.	gene_id "MSTRG.30779"; transcript_id "ENST00000395648"; exon_number "8"; gene_name "TP53I11"; ref_gene_id "ENSG00000175274";
chr11	StringTie	transcript	44934948	44936056	1000	-	.	gene_id "MSTRG.30779"; transcript_id "ENST00000524774"; gene_name "TP53I11"; ref_gene_id "ENSG00000175274";
chr11	StringTie	exon	44934948	44935017	1000	-	.	gene_id "MSTRG.30779"; transcript_id "ENST00000524774"; exon_number "1"; gene_name "TP53I11"; ref_gene_id "ENSG00000175274";
chr11	StringTie	exon	44935561	44936056	1000	-	.	gene_id "MSTRG.30779"; transcript_id "ENST00000524774"; exon_number "2"; gene_name "TP53I11"; ref_gene_id "ENSG00000175274";
chr11	StringTie	transcript	44936850	44947219	1000	-	.	gene_id "MSTRG.30779"; transcript_id "ENST00000525138"; gene_name "TP53I11"; ref_gene_id "ENSG00000175274";
chr11	StringTie	exon	44936850	44936899	1000	-	.	gene_id "MSTRG.30779"; transcript_id "ENST00000525138"; exon_number "1"; gene_name "TP53I11"; ref_gene_id "ENSG00000175274";
chr11	StringTie	exon	44937304	44937352	1000	-	.	gene_id "MSTRG.30779"; transcript_id "ENST00000525138"; exon_number "2"; gene_name "TP53I11"; ref_gene_id "ENSG00000175274";
chr11	StringTie	exon	44937555	44937613	1000	-	.	gene_id "MSTRG.30779"; transcript_id "ENST00000525138"; exon_number "3"; gene_name "TP53I11"; ref_gene_id "ENSG00000175274";
chr11	StringTie	exon	44938207	44938366	1000	-	.	gene_id "MSTRG.30779"; transcript_id "ENST00000525138"; exon_number "4"; gene_name "TP53I11"; ref_gene_id "ENSG00000175274";
chr11	StringTie	exon	44947039	44947219	1000	-	.	gene_id "MSTRG.30779"; transcript_id "ENST00000525138"; exon_number "5"; gene_name "TP53I11"; ref_gene_id "ENSG00000175274";
chr11	StringTie	transcript	44936804	44950837	1000	-	.	gene_id "MSTRG.30779"; transcript_id "ENST00000525145"; gene_name "TP53I11"; ref_gene_id "ENSG00000175274";
chr11	StringTie	exon	44936804	44936899	1000	-	.	gene_id "MSTRG.30779"; transcript_id "ENST00000525145"; exon_number "1"; gene_name "TP53I11"; ref_gene_id "ENSG00000175274";
chr11	StringTie	exon	44937109	44937352	1000	-	.	gene_id "MSTRG.30779"; transcript_id "ENST00000525145"; exon_number "2"; gene_name "TP53I11"; ref_gene_id "ENSG00000175274";
chr11	StringTie	exon	44937555	44937613	1000	-	.	gene_id "MSTRG.30779"; transcript_id "ENST00000525145"; exon_number "3"; gene_name "TP53I11"; ref_gene_id "ENSG00000175274";
chr11	StringTie	exon	44938207	44938366	1000	-	.	gene_id "MSTRG.30779"; transcript_id "ENST00000525145"; exon_number "4"; gene_name "TP53I11"; ref_gene_id "ENSG00000175274";
chr11	StringTie	exon	44950677	44950837	1000	-	.	gene_id "MSTRG.30779"; transcript_id "ENST00000525145"; exon_number "5"; gene_name "TP53I11"; ref_gene_id "ENSG00000175274";
chr11	StringTie	transcript	44936456	44937250	1000	-	.	gene_id "MSTRG.30779"; transcript_id "ENST00000525667"; gene_name "TP53I11"; ref_gene_id "ENSG00000175274";
chr11	StringTie	exon	44936456	44936899	1000	-	.	gene_id "MSTRG.30779"; transcript_id "ENST00000525667"; exon_number "1"; gene_name "TP53I11"; ref_gene_id "ENSG00000175274";
chr11	StringTie	exon	44937109	44937250	1000	-	.	gene_id "MSTRG.30779"; transcript_id "ENST00000525667"; exon_number "2"; gene_name "TP53I11"; ref_gene_id "ENSG00000175274";
chr11	StringTie	transcript	44933036	44950874	1000	-	.	gene_id "MSTRG.30779"; transcript_id "ENST00000525680"; gene_name "TP53I11"; ref_gene_id "ENSG00000175274";
chr11	StringTie	exon	44933036	44935017	1000	-	.	gene_id "MSTRG.30779"; transcript_id "ENST00000525680"; exon_number "1"; gene_name "TP53I11"; ref_gene_id "ENSG00000175274";
chr11	StringTie	exon	44935561	44935662	1000	-	.	gene_id "MSTRG.30779"; transcript_id "ENST00000525680"; exon_number "2"; gene_name "TP53I11"; ref_gene_id "ENSG00000175274";
chr11	StringTie	exon	44936803	44936899	1000	-	.	gene_id "MSTRG.30779"; transcript_id "ENST00000525680"; exon_number "3"; gene_name "TP53I11"; ref_gene_id "ENSG00000175274";
chr11	StringTie	exon	44937304	44937352	1000	-	.	gene_id "MSTRG.30779"; transcript_id "ENST00000525680"; exon_number "4"; gene_name "TP53I11"; ref_gene_id "ENSG00000175274";
chr11	StringTie	exon	44937555	44937613	1000	-	.	gene_id "MSTRG.30779"; transcript_id "ENST00000525680"; exon_number "5"; gene_name "TP53I11"; ref_gene_id "ENSG00000175274";
chr11	StringTie	exon	44938207	44938366	1000	-	.	gene_id "MSTRG.30779"; transcript_id "ENST00000525680"; exon_number "6"; gene_name "TP53I11"; ref_gene_id "ENSG00000175274";
chr11	StringTie	exon	44950677	44950874	1000	-	.	gene_id "MSTRG.30779"; transcript_id "ENST00000525680"; exon_number "7"; gene_name "TP53I11"; ref_gene_id "ENSG00000175274";
chr11	StringTie	transcript	44936843	44943191	1000	-	.	gene_id "MSTRG.30779"; transcript_id "ENST00000525683"; gene_name "TP53I11"; ref_gene_id "ENSG00000175274";
chr11	StringTie	exon	44936843	44936899	1000	-	.	gene_id "MSTRG.30779"; transcript_id "ENST00000525683"; exon_number "1"; gene_name "TP53I11"; ref_gene_id "ENSG00000175274";
chr11	StringTie	exon	44937304	44937352	1000	-	.	gene_id "MSTRG.30779"; transcript_id "ENST00000525683"; exon_number "2"; gene_name "TP53I11"; ref_gene_id "ENSG00000175274";
chr11	StringTie	exon	44937555	44937613	1000	-	.	gene_id "MSTRG.30779"; transcript_id "ENST00000525683"; exon_number "3"; gene_name "TP53I11"; ref_gene_id "ENSG00000175274";
chr11	StringTie	exon	44938207	44938366	1000	-	.	gene_id "MSTRG.30779"; transcript_id "ENST00000525683"; exon_number "4"; gene_name "TP53I11"; ref_gene_id "ENSG00000175274";
chr11	StringTie	exon	44939166	44939281	1000	-	.	gene_id "MSTRG.30779"; transcript_id "ENST00000525683"; exon_number "5"; gene_name "TP53I11"; ref_gene_id "ENSG00000175274";
chr11	StringTie	exon	44941003	44941077	1000	-	.	gene_id "MSTRG.30779"; transcript_id "ENST00000525683"; exon_number "6"; gene_name "TP53I11"; ref_gene_id "ENSG00000175274";
chr11	StringTie	exon	44943152	44943191	1000	-	.	gene_id "MSTRG.30779"; transcript_id "ENST00000525683"; exon_number "7"; gene_name "TP53I11"; ref_gene_id "ENSG00000175274";
chr11	StringTie	transcript	44937321	44951042	1000	-	.	gene_id "MSTRG.30779"; transcript_id "ENST00000527685"; gene_name "TP53I11"; ref_gene_id "ENSG00000175274";
chr11	StringTie	exon	44937321	44937352	1000	-	.	gene_id "MSTRG.30779"; transcript_id "ENST00000527685"; exon_number "1"; gene_name "TP53I11"; ref_gene_id "ENSG00000175274";
chr11	StringTie	exon	44937555	44937613	1000	-	.	gene_id "MSTRG.30779"; transcript_id "ENST00000527685"; exon_number "2"; gene_name "TP53I11"; ref_gene_id "ENSG00000175274";
chr11	StringTie	exon	44938207	44938366	1000	-	.	gene_id "MSTRG.30779"; transcript_id "ENST00000527685"; exon_number "3"; gene_name "TP53I11"; ref_gene_id "ENSG00000175274";
chr11	StringTie	exon	44939166	44939281	1000	-	.	gene_id "MSTRG.30779"; transcript_id "ENST00000527685"; exon_number "4"; gene_name "TP53I11"; ref_gene_id "ENSG00000175274";
chr11	StringTie	exon	44950877	44951042	1000	-	.	gene_id "MSTRG.30779"; transcript_id "ENST00000527685"; exon_number "5"; gene_name "TP53I11"; ref_gene_id "ENSG00000175274";
chr11	StringTie	transcript	44935568	44950874	1000	-	.	gene_id "MSTRG.30779"; transcript_id "ENST00000528290"; gene_name "TP53I11"; ref_gene_id "ENSG00000175274";
chr11	StringTie	exon	44935568	44935662	1000	-	.	gene_id "MSTRG.30779"; transcript_id "ENST00000528290"; exon_number "1"; gene_name "TP53I11"; ref_gene_id "ENSG00000175274";
chr11	StringTie	exon	44937304	44937352	1000	-	.	gene_id "MSTRG.30779"; transcript_id "ENST00000528290"; exon_number "2"; gene_name "TP53I11"; ref_gene_id "ENSG00000175274";
chr11	StringTie	exon	44938207	44938366	1000	-	.	gene_id "MSTRG.30779"; transcript_id "ENST00000528290"; exon_number "3"; gene_name "TP53I11"; ref_gene_id "ENSG00000175274";
chr11	StringTie	exon	44950677	44950874	1000	-	.	gene_id "MSTRG.30779"; transcript_id "ENST00000528290"; exon_number "4"; gene_name "TP53I11"; ref_gene_id "ENSG00000175274";
chr11	StringTie	transcript	44934980	44950752	1000	-	.	gene_id "MSTRG.30779"; transcript_id "ENST00000528473"; gene_name "TP53I11"; ref_gene_id "ENSG00000175274";
chr11	StringTie	exon	44934980	44935017	1000	-	.	gene_id "MSTRG.30779"; transcript_id "ENST00000528473"; exon_number "1"; gene_name "TP53I11"; ref_gene_id "ENSG00000175274";
chr11	StringTie	exon	44935561	44935662	1000	-	.	gene_id "MSTRG.30779"; transcript_id "ENST00000528473"; exon_number "2"; gene_name "TP53I11"; ref_gene_id "ENSG00000175274";
chr11	StringTie	exon	44936803	44936899	1000	-	.	gene_id "MSTRG.30779"; transcript_id "ENST00000528473"; exon_number "3"; gene_name "TP53I11"; ref_gene_id "ENSG00000175274";
chr11	StringTie	exon	44937304	44937352	1000	-	.	gene_id "MSTRG.30779"; transcript_id "ENST00000528473"; exon_number "4"; gene_name "TP53I11"; ref_gene_id "ENSG00000175274";
chr11	StringTie	exon	44937555	44937613	1000	-	.	gene_id "MSTRG.30779"; transcript_id "ENST00000528473"; exon_number "5"; gene_name "TP53I11"; ref_gene_id "ENSG00000175274";
chr11	StringTie	exon	44938207	44938366	1000	-	.	gene_id "MSTRG.30779"; transcript_id "ENST00000528473"; exon_number "6"; gene_name "TP53I11"; ref_gene_id "ENSG00000175274";
chr11	StringTie	exon	44939114	44939190	1000	-	.	gene_id "MSTRG.30779"; transcript_id "ENST00000528473"; exon_number "7"; gene_name "TP53I11"; ref_gene_id "ENSG00000175274";
chr11	StringTie	exon	44950677	44950752	1000	-	.	gene_id "MSTRG.30779"; transcript_id "ENST00000528473"; exon_number "8"; gene_name "TP53I11"; ref_gene_id "ENSG00000175274";
chr11	StringTie	transcript	44937304	44950894	1000	-	.	gene_id "MSTRG.30779"; transcript_id "ENST00000530035"; gene_name "TP53I11"; ref_gene_id "ENSG00000175274";
chr11	StringTie	exon	44937304	44937352	1000	-	.	gene_id "MSTRG.30779"; transcript_id "ENST00000530035"; exon_number "1"; gene_name "TP53I11"; ref_gene_id "ENSG00000175274";
chr11	StringTie	exon	44937555	44937613	1000	-	.	gene_id "MSTRG.30779"; transcript_id "ENST00000530035"; exon_number "2"; gene_name "TP53I11"; ref_gene_id "ENSG00000175274";
chr11	StringTie	exon	44938207	44938366	1000	-	.	gene_id "MSTRG.30779"; transcript_id "ENST00000530035"; exon_number "3"; gene_name "TP53I11"; ref_gene_id "ENSG00000175274";
chr11	StringTie	exon	44939166	44939281	1000	-	.	gene_id "MSTRG.30779"; transcript_id "ENST00000530035"; exon_number "4"; gene_name "TP53I11"; ref_gene_id "ENSG00000175274";
chr11	StringTie	exon	44950677	44950894	1000	-	.	gene_id "MSTRG.30779"; transcript_id "ENST00000530035"; exon_number "5"; gene_name "TP53I11"; ref_gene_id "ENSG00000175274";
chr11	StringTie	transcript	44935620	44950845	1000	-	.	gene_id "MSTRG.30779"; transcript_id "ENST00000531130"; gene_name "TP53I11"; ref_gene_id "ENSG00000175274";
chr11	StringTie	exon	44935620	44935662	1000	-	.	gene_id "MSTRG.30779"; transcript_id "ENST00000531130"; exon_number "1"; gene_name "TP53I11"; ref_gene_id "ENSG00000175274";
chr11	StringTie	exon	44936559	44936689	1000	-	.	gene_id "MSTRG.30779"; transcript_id "ENST00000531130"; exon_number "2"; gene_name "TP53I11"; ref_gene_id "ENSG00000175274";
chr11	StringTie	exon	44936803	44936899	1000	-	.	gene_id "MSTRG.30779"; transcript_id "ENST00000531130"; exon_number "3"; gene_name "TP53I11"; ref_gene_id "ENSG00000175274";
chr11	StringTie	exon	44937304	44937352	1000	-	.	gene_id "MSTRG.30779"; transcript_id "ENST00000531130"; exon_number "4"; gene_name "TP53I11"; ref_gene_id "ENSG00000175274";
chr11	StringTie	exon	44937555	44937613	1000	-	.	gene_id "MSTRG.30779"; transcript_id "ENST00000531130"; exon_number "5"; gene_name "TP53I11"; ref_gene_id "ENSG00000175274";
chr11	StringTie	exon	44938207	44938366	1000	-	.	gene_id "MSTRG.30779"; transcript_id "ENST00000531130"; exon_number "6"; gene_name "TP53I11"; ref_gene_id "ENSG00000175274";
chr11	StringTie	exon	44950677	44950845	1000	-	.	gene_id "MSTRG.30779"; transcript_id "ENST00000531130"; exon_number "7"; gene_name "TP53I11"; ref_gene_id "ENSG00000175274";
chr11	StringTie	transcript	44936218	44950866	1000	-	.	gene_id "MSTRG.30779"; transcript_id "ENST00000531928"; gene_name "TP53I11"; ref_gene_id "ENSG00000175274";
chr11	StringTie	exon	44936218	44936689	1000	-	.	gene_id "MSTRG.30779"; transcript_id "ENST00000531928"; exon_number "1"; gene_name "TP53I11"; ref_gene_id "ENSG00000175274";
chr11	StringTie	exon	44936803	44936899	1000	-	.	gene_id "MSTRG.30779"; transcript_id "ENST00000531928"; exon_number "2"; gene_name "TP53I11"; ref_gene_id "ENSG00000175274";
chr11	StringTie	exon	44937304	44937352	1000	-	.	gene_id "MSTRG.30779"; transcript_id "ENST00000531928"; exon_number "3"; gene_name "TP53I11"; ref_gene_id "ENSG00000175274";
chr11	StringTie	exon	44937555	44937613	1000	-	.	gene_id "MSTRG.30779"; transcript_id "ENST00000531928"; exon_number "4"; gene_name "TP53I11"; ref_gene_id "ENSG00000175274";
chr11	StringTie	exon	44938207	44938417	1000	-	.	gene_id "MSTRG.30779"; transcript_id "ENST00000531928"; exon_number "5"; gene_name "TP53I11"; ref_gene_id "ENSG00000175274";
chr11	StringTie	exon	44950677	44950866	1000	-	.	gene_id "MSTRG.30779"; transcript_id "ENST00000531928"; exon_number "6"; gene_name "TP53I11"; ref_gene_id "ENSG00000175274";
chr11	StringTie	transcript	44933483	44950778	1000	-	.	gene_id "MSTRG.30779"; transcript_id "ENST00000532253"; gene_name "TP53I11"; ref_gene_id "ENSG00000175274";
chr11	StringTie	exon	44933483	44935017	1000	-	.	gene_id "MSTRG.30779"; transcript_id "ENST00000532253"; exon_number "1"; gene_name "TP53I11"; ref_gene_id "ENSG00000175274";
chr11	StringTie	exon	44935561	44935662	1000	-	.	gene_id "MSTRG.30779"; transcript_id "ENST00000532253"; exon_number "2"; gene_name "TP53I11"; ref_gene_id "ENSG00000175274";
chr11	StringTie	exon	44936803	44936899	1000	-	.	gene_id "MSTRG.30779"; transcript_id "ENST00000532253"; exon_number "3"; gene_name "TP53I11"; ref_gene_id "ENSG00000175274";
chr11	StringTie	exon	44937304	44937352	1000	-	.	gene_id "MSTRG.30779"; transcript_id "ENST00000532253"; exon_number "4"; gene_name "TP53I11"; ref_gene_id "ENSG00000175274";
chr11	StringTie	exon	44938207	44938366	1000	-	.	gene_id "MSTRG.30779"; transcript_id "ENST00000532253"; exon_number "5"; gene_name "TP53I11"; ref_gene_id "ENSG00000175274";
chr11	StringTie	exon	44950677	44950778	1000	-	.	gene_id "MSTRG.30779"; transcript_id "ENST00000532253"; exon_number "6"; gene_name "TP53I11"; ref_gene_id "ENSG00000175274";
chr11	StringTie	transcript	44936668	44950833	1000	-	.	gene_id "MSTRG.30779"; transcript_id "ENST00000532921"; gene_name "TP53I11"; ref_gene_id "ENSG00000175274";
chr11	StringTie	exon	44936668	44937352	1000	-	.	gene_id "MSTRG.30779"; transcript_id "ENST00000532921"; exon_number "1"; gene_name "TP53I11"; ref_gene_id "ENSG00000175274";
chr11	StringTie	exon	44937555	44937613	1000	-	.	gene_id "MSTRG.30779"; transcript_id "ENST00000532921"; exon_number "2"; gene_name "TP53I11"; ref_gene_id "ENSG00000175274";
chr11	StringTie	exon	44938207	44938366	1000	-	.	gene_id "MSTRG.30779"; transcript_id "ENST00000532921"; exon_number "3"; gene_name "TP53I11"; ref_gene_id "ENSG00000175274";
chr11	StringTie	exon	44950677	44950833	1000	-	.	gene_id "MSTRG.30779"; transcript_id "ENST00000532921"; exon_number "4"; gene_name "TP53I11"; ref_gene_id "ENSG00000175274";
chr11	StringTie	transcript	44936857	44947253	1000	-	.	gene_id "MSTRG.30779"; transcript_id "ENST00000533443"; gene_name "TP53I11"; ref_gene_id "ENSG00000175274";
chr11	StringTie	exon	44936857	44936899	1000	-	.	gene_id "MSTRG.30779"; transcript_id "ENST00000533443"; exon_number "1"; gene_name "TP53I11"; ref_gene_id "ENSG00000175274";
chr11	StringTie	exon	44937304	44937352	1000	-	.	gene_id "MSTRG.30779"; transcript_id "ENST00000533443"; exon_number "2"; gene_name "TP53I11"; ref_gene_id "ENSG00000175274";
chr11	StringTie	exon	44937555	44937613	1000	-	.	gene_id "MSTRG.30779"; transcript_id "ENST00000533443"; exon_number "3"; gene_name "TP53I11"; ref_gene_id "ENSG00000175274";
chr11	StringTie	exon	44938207	44938366	1000	-	.	gene_id "MSTRG.30779"; transcript_id "ENST00000533443"; exon_number "4"; gene_name "TP53I11"; ref_gene_id "ENSG00000175274";
chr11	StringTie	exon	44939166	44939281	1000	-	.	gene_id "MSTRG.30779"; transcript_id "ENST00000533443"; exon_number "5"; gene_name "TP53I11"; ref_gene_id "ENSG00000175274";
chr11	StringTie	exon	44947039	44947253	1000	-	.	gene_id "MSTRG.30779"; transcript_id "ENST00000533443"; exon_number "6"; gene_name "TP53I11"; ref_gene_id "ENSG00000175274";
chr11	StringTie	transcript	44937555	44950208	1000	-	.	gene_id "MSTRG.30779"; transcript_id "ENST00000533937"; gene_name "TP53I11"; ref_gene_id "ENSG00000175274";
chr11	StringTie	exon	44937555	44937613	1000	-	.	gene_id "MSTRG.30779"; transcript_id "ENST00000533937"; exon_number "1"; gene_name "TP53I11"; ref_gene_id "ENSG00000175274";
chr11	StringTie	exon	44938207	44938366	1000	-	.	gene_id "MSTRG.30779"; transcript_id "ENST00000533937"; exon_number "2"; gene_name "TP53I11"; ref_gene_id "ENSG00000175274";
chr11	StringTie	exon	44939166	44939281	1000	-	.	gene_id "MSTRG.30779"; transcript_id "ENST00000533937"; exon_number "3"; gene_name "TP53I11"; ref_gene_id "ENSG00000175274";
chr11	StringTie	exon	44949973	44950208	1000	-	.	gene_id "MSTRG.30779"; transcript_id "ENST00000533937"; exon_number "4"; gene_name "TP53I11"; ref_gene_id "ENSG00000175274";
chr11	StringTie	transcript	44932356	44950160	1000	-	.	gene_id "MSTRG.30779"; transcript_id "ENST00000533940"; gene_name "TP53I11"; ref_gene_id "ENSG00000175274";
chr11	StringTie	exon	44932356	44935017	1000	-	.	gene_id "MSTRG.30779"; transcript_id "ENST00000533940"; exon_number "1"; gene_name "TP53I11"; ref_gene_id "ENSG00000175274";
chr11	StringTie	exon	44935561	44935662	1000	-	.	gene_id "MSTRG.30779"; transcript_id "ENST00000533940"; exon_number "2"; gene_name "TP53I11"; ref_gene_id "ENSG00000175274";
chr11	StringTie	exon	44936803	44936899	1000	-	.	gene_id "MSTRG.30779"; transcript_id "ENST00000533940"; exon_number "3"; gene_name "TP53I11"; ref_gene_id "ENSG00000175274";
chr11	StringTie	exon	44937304	44937352	1000	-	.	gene_id "MSTRG.30779"; transcript_id "ENST00000533940"; exon_number "4"; gene_name "TP53I11"; ref_gene_id "ENSG00000175274";
chr11	StringTie	exon	44937555	44937613	1000	-	.	gene_id "MSTRG.30779"; transcript_id "ENST00000533940"; exon_number "5"; gene_name "TP53I11"; ref_gene_id "ENSG00000175274";
chr11	StringTie	exon	44938207	44938366	1000	-	.	gene_id "MSTRG.30779"; transcript_id "ENST00000533940"; exon_number "6"; gene_name "TP53I11"; ref_gene_id "ENSG00000175274";
chr11	StringTie	exon	44939114	44939190	1000	-	.	gene_id "MSTRG.30779"; transcript_id "ENST00000533940"; exon_number "7"; gene_name "TP53I11"; ref_gene_id "ENSG00000175274";
chr11	StringTie	exon	44940514	44940747	1000	-	.	gene_id "MSTRG.30779"; transcript_id "ENST00000533940"; exon_number "8"; gene_name "TP53I11"; ref_gene_id "ENSG00000175274";
chr11	StringTie	exon	44941003	44941077	1000	-	.	gene_id "MSTRG.30779"; transcript_id "ENST00000533940"; exon_number "9"; gene_name "TP53I11"; ref_gene_id "ENSG00000175274";
chr11	StringTie	exon	44949973	44950160	1000	-	.	gene_id "MSTRG.30779"; transcript_id "ENST00000533940"; exon_number "10"; gene_name "TP53I11"; ref_gene_id "ENSG00000175274";
chr11	StringTie	transcript	44935578	44950833	1000	-	.	gene_id "MSTRG.30779"; transcript_id "ENST00000533955"; gene_name "TP53I11"; ref_gene_id "ENSG00000175274";
chr11	StringTie	exon	44935578	44935662	1000	-	.	gene_id "MSTRG.30779"; transcript_id "ENST00000533955"; exon_number "1"; gene_name "TP53I11"; ref_gene_id "ENSG00000175274";
chr11	StringTie	exon	44936880	44936899	1000	-	.	gene_id "MSTRG.30779"; transcript_id "ENST00000533955"; exon_number "2"; gene_name "TP53I11"; ref_gene_id "ENSG00000175274";
chr11	StringTie	exon	44937304	44937352	1000	-	.	gene_id "MSTRG.30779"; transcript_id "ENST00000533955"; exon_number "3"; gene_name "TP53I11"; ref_gene_id "ENSG00000175274";
chr11	StringTie	exon	44937555	44937613	1000	-	.	gene_id "MSTRG.30779"; transcript_id "ENST00000533955"; exon_number "4"; gene_name "TP53I11"; ref_gene_id "ENSG00000175274";
chr11	StringTie	exon	44938207	44938366	1000	-	.	gene_id "MSTRG.30779"; transcript_id "ENST00000533955"; exon_number "5"; gene_name "TP53I11"; ref_gene_id "ENSG00000175274";
chr11	StringTie	exon	44950677	44950833	1000	-	.	gene_id "MSTRG.30779"; transcript_id "ENST00000533955"; exon_number "6"; gene_name "TP53I11"; ref_gene_id "ENSG00000175274";
chr11	StringTie	transcript	44932348	44951306	1000	-	.	gene_id "MSTRG.30779"; transcript_id "ENST00000616990"; gene_name "TP53I11"; ref_gene_id "ENSG00000175274";
chr11	StringTie	exon	44932348	44935017	1000	-	.	gene_id "MSTRG.30779"; transcript_id "ENST00000616990"; exon_number "1"; gene_name "TP53I11"; ref_gene_id "ENSG00000175274";
chr11	StringTie	exon	44935561	44935662	1000	-	.	gene_id "MSTRG.30779"; transcript_id "ENST00000616990"; exon_number "2"; gene_name "TP53I11"; ref_gene_id "ENSG00000175274";
chr11	StringTie	exon	44936803	44936899	1000	-	.	gene_id "MSTRG.30779"; transcript_id "ENST00000616990"; exon_number "3"; gene_name "TP53I11"; ref_gene_id "ENSG00000175274";
chr11	StringTie	exon	44937304	44937352	1000	-	.	gene_id "MSTRG.30779"; transcript_id "ENST00000616990"; exon_number "4"; gene_name "TP53I11"; ref_gene_id "ENSG00000175274";
chr11	StringTie	exon	44937555	44937613	1000	-	.	gene_id "MSTRG.30779"; transcript_id "ENST00000616990"; exon_number "5"; gene_name "TP53I11"; ref_gene_id "ENSG00000175274";
chr11	StringTie	exon	44938207	44938366	1000	-	.	gene_id "MSTRG.30779"; transcript_id "ENST00000616990"; exon_number "6"; gene_name "TP53I11"; ref_gene_id "ENSG00000175274";
chr11	StringTie	exon	44950877	44951306	1000	-	.	gene_id "MSTRG.30779"; transcript_id "ENST00000616990"; exon_number "7"; gene_name "TP53I11"; ref_gene_id "ENSG00000175274";
chr11	StringTie	transcript	44936883	44938335	1000	-	.	gene_id "MSTRG.30779"; transcript_id "ENST00000627720"; gene_name "TP53I11"; ref_gene_id "ENSG00000175274";
chr11	StringTie	exon	44936883	44936899	1000	-	.	gene_id "MSTRG.30779"; transcript_id "ENST00000627720"; exon_number "1"; gene_name "TP53I11"; ref_gene_id "ENSG00000175274";
chr11	StringTie	exon	44937304	44937352	1000	-	.	gene_id "MSTRG.30779"; transcript_id "ENST00000627720"; exon_number "2"; gene_name "TP53I11"; ref_gene_id "ENSG00000175274";
chr11	StringTie	exon	44938207	44938335	1000	-	.	gene_id "MSTRG.30779"; transcript_id "ENST00000627720"; exon_number "3"; gene_name "TP53I11"; ref_gene_id "ENSG00000175274";
chr11	StringTie	transcript	44932275	44951393	1000	-	.	gene_id "MSTRG.30779"; transcript_id "MSTRG.30779.10";
chr11	StringTie	exon	44932275	44935017	1000	-	.	gene_id "MSTRG.30779"; transcript_id "MSTRG.30779.10"; exon_number "1";
chr11	StringTie	exon	44935561	44936689	1000	-	.	gene_id "MSTRG.30779"; transcript_id "MSTRG.30779.10"; exon_number "2";
chr11	StringTie	exon	44936803	44936899	1000	-	.	gene_id "MSTRG.30779"; transcript_id "MSTRG.30779.10"; exon_number "3";
chr11	StringTie	exon	44937304	44937352	1000	-	.	gene_id "MSTRG.30779"; transcript_id "MSTRG.30779.10"; exon_number "4";
chr11	StringTie	exon	44937555	44937613	1000	-	.	gene_id "MSTRG.30779"; transcript_id "MSTRG.30779.10"; exon_number "5";
chr11	StringTie	exon	44938207	44938366	1000	-	.	gene_id "MSTRG.30779"; transcript_id "MSTRG.30779.10"; exon_number "6";
chr11	StringTie	exon	44939166	44939281	1000	-	.	gene_id "MSTRG.30779"; transcript_id "MSTRG.30779.10"; exon_number "7";
chr11	StringTie	exon	44950677	44951393	1000	-	.	gene_id "MSTRG.30779"; transcript_id "MSTRG.30779.10"; exon_number "8";
chr11	StringTie	transcript	44932275	44950916	1000	-	.	gene_id "MSTRG.30779"; transcript_id "MSTRG.30779.11";
chr11	StringTie	exon	44932275	44935017	1000	-	.	gene_id "MSTRG.30779"; transcript_id "MSTRG.30779.11"; exon_number "1";
chr11	StringTie	exon	44935561	44935662	1000	-	.	gene_id "MSTRG.30779"; transcript_id "MSTRG.30779.11"; exon_number "2";
chr11	StringTie	exon	44936559	44936689	1000	-	.	gene_id "MSTRG.30779"; transcript_id "MSTRG.30779.11"; exon_number "3";
chr11	StringTie	exon	44936803	44936899	1000	-	.	gene_id "MSTRG.30779"; transcript_id "MSTRG.30779.11"; exon_number "4";
chr11	StringTie	exon	44937304	44937352	1000	-	.	gene_id "MSTRG.30779"; transcript_id "MSTRG.30779.11"; exon_number "5";
chr11	StringTie	exon	44937555	44937613	1000	-	.	gene_id "MSTRG.30779"; transcript_id "MSTRG.30779.11"; exon_number "6";
chr11	StringTie	exon	44938207	44938366	1000	-	.	gene_id "MSTRG.30779"; transcript_id "MSTRG.30779.11"; exon_number "7";
chr11	StringTie	exon	44950677	44950916	1000	-	.	gene_id "MSTRG.30779"; transcript_id "MSTRG.30779.11"; exon_number "8";
chr11	StringTie	transcript	44932277	44950886	1000	-	.	gene_id "MSTRG.30779"; transcript_id "MSTRG.30779.12";
chr11	StringTie	exon	44932277	44932696	1000	-	.	gene_id "MSTRG.30779"; transcript_id "MSTRG.30779.12"; exon_number "1";
chr11	StringTie	exon	44932722	44935017	1000	-	.	gene_id "MSTRG.30779"; transcript_id "MSTRG.30779.12"; exon_number "2";
chr11	StringTie	exon	44935561	44935662	1000	-	.	gene_id "MSTRG.30779"; transcript_id "MSTRG.30779.12"; exon_number "3";
chr11	StringTie	exon	44936803	44936899	1000	-	.	gene_id "MSTRG.30779"; transcript_id "MSTRG.30779.12"; exon_number "4";
chr11	StringTie	exon	44937304	44937352	1000	-	.	gene_id "MSTRG.30779"; transcript_id "MSTRG.30779.12"; exon_number "5";
chr11	StringTie	exon	44937555	44937613	1000	-	.	gene_id "MSTRG.30779"; transcript_id "MSTRG.30779.12"; exon_number "6";
chr11	StringTie	exon	44938207	44938366	1000	-	.	gene_id "MSTRG.30779"; transcript_id "MSTRG.30779.12"; exon_number "7";
chr11	StringTie	exon	44939114	44939190	1000	-	.	gene_id "MSTRG.30779"; transcript_id "MSTRG.30779.12"; exon_number "8";
chr11	StringTie	exon	44950677	44950886	1000	-	.	gene_id "MSTRG.30779"; transcript_id "MSTRG.30779.12"; exon_number "9";
chr11	StringTie	transcript	44932277	44951317	1000	-	.	gene_id "MSTRG.30779"; transcript_id "MSTRG.30779.13";
chr11	StringTie	exon	44932277	44932696	1000	-	.	gene_id "MSTRG.30779"; transcript_id "MSTRG.30779.13"; exon_number "1";
chr11	StringTie	exon	44932722	44935017	1000	-	.	gene_id "MSTRG.30779"; transcript_id "MSTRG.30779.13"; exon_number "2";
chr11	StringTie	exon	44935561	44935662	1000	-	.	gene_id "MSTRG.30779"; transcript_id "MSTRG.30779.13"; exon_number "3";
chr11	StringTie	exon	44936803	44936899	1000	-	.	gene_id "MSTRG.30779"; transcript_id "MSTRG.30779.13"; exon_number "4";
chr11	StringTie	exon	44937304	44937352	1000	-	.	gene_id "MSTRG.30779"; transcript_id "MSTRG.30779.13"; exon_number "5";
chr11	StringTie	exon	44937555	44937613	1000	-	.	gene_id "MSTRG.30779"; transcript_id "MSTRG.30779.13"; exon_number "6";
chr11	StringTie	exon	44938207	44938366	1000	-	.	gene_id "MSTRG.30779"; transcript_id "MSTRG.30779.13"; exon_number "7";
chr11	StringTie	exon	44939166	44939281	1000	-	.	gene_id "MSTRG.30779"; transcript_id "MSTRG.30779.13"; exon_number "8";
chr11	StringTie	exon	44941003	44941077	1000	-	.	gene_id "MSTRG.30779"; transcript_id "MSTRG.30779.13"; exon_number "9";
chr11	StringTie	exon	44950677	44951317	1000	-	.	gene_id "MSTRG.30779"; transcript_id "MSTRG.30779.13"; exon_number "10";
chr11	StringTie	transcript	44932288	44950874	1000	-	.	gene_id "MSTRG.30779"; transcript_id "MSTRG.30779.14";
chr11	StringTie	exon	44932288	44932696	1000	-	.	gene_id "MSTRG.30779"; transcript_id "MSTRG.30779.14"; exon_number "1";
chr11	StringTie	exon	44932722	44935017	1000	-	.	gene_id "MSTRG.30779"; transcript_id "MSTRG.30779.14"; exon_number "2";
chr11	StringTie	exon	44935561	44935662	1000	-	.	gene_id "MSTRG.30779"; transcript_id "MSTRG.30779.14"; exon_number "3";
chr11	StringTie	exon	44936803	44936899	1000	-	.	gene_id "MSTRG.30779"; transcript_id "MSTRG.30779.14"; exon_number "4";
chr11	StringTie	exon	44937304	44937352	1000	-	.	gene_id "MSTRG.30779"; transcript_id "MSTRG.30779.14"; exon_number "5";
chr11	StringTie	exon	44937555	44937613	1000	-	.	gene_id "MSTRG.30779"; transcript_id "MSTRG.30779.14"; exon_number "6";
chr11	StringTie	exon	44938207	44938366	1000	-	.	gene_id "MSTRG.30779"; transcript_id "MSTRG.30779.14"; exon_number "7";
chr11	StringTie	exon	44950677	44950874	1000	-	.	gene_id "MSTRG.30779"; transcript_id "MSTRG.30779.14"; exon_number "8";
chr11	StringTie	transcript	44932302	44938335	1000	-	.	gene_id "MSTRG.30779"; transcript_id "MSTRG.30779.15";
chr11	StringTie	exon	44932302	44935017	1000	-	.	gene_id "MSTRG.30779"; transcript_id "MSTRG.30779.15"; exon_number "1";
chr11	StringTie	exon	44935561	44936689	1000	-	.	gene_id "MSTRG.30779"; transcript_id "MSTRG.30779.15"; exon_number "2";
chr11	StringTie	exon	44936803	44936899	1000	-	.	gene_id "MSTRG.30779"; transcript_id "MSTRG.30779.15"; exon_number "3";
chr11	StringTie	exon	44937304	44937352	1000	-	.	gene_id "MSTRG.30779"; transcript_id "MSTRG.30779.15"; exon_number "4";
chr11	StringTie	exon	44938207	44938335	1000	-	.	gene_id "MSTRG.30779"; transcript_id "MSTRG.30779.15"; exon_number "5";
chr11	StringTie	transcript	44932307	44943290	1000	-	.	gene_id "MSTRG.30779"; transcript_id "MSTRG.30779.16";
chr11	StringTie	exon	44932307	44935017	1000	-	.	gene_id "MSTRG.30779"; transcript_id "MSTRG.30779.16"; exon_number "1";
chr11	StringTie	exon	44935561	44935662	1000	-	.	gene_id "MSTRG.30779"; transcript_id "MSTRG.30779.16"; exon_number "2";
chr11	StringTie	exon	44936803	44936899	1000	-	.	gene_id "MSTRG.30779"; transcript_id "MSTRG.30779.16"; exon_number "3";
chr11	StringTie	exon	44937304	44937352	1000	-	.	gene_id "MSTRG.30779"; transcript_id "MSTRG.30779.16"; exon_number "4";
chr11	StringTie	exon	44937555	44937613	1000	-	.	gene_id "MSTRG.30779"; transcript_id "MSTRG.30779.16"; exon_number "5";
chr11	StringTie	exon	44938207	44938366	1000	-	.	gene_id "MSTRG.30779"; transcript_id "MSTRG.30779.16"; exon_number "6";
chr11	StringTie	exon	44939166	44939281	1000	-	.	gene_id "MSTRG.30779"; transcript_id "MSTRG.30779.16"; exon_number "7";
chr11	StringTie	exon	44941003	44941077	1000	-	.	gene_id "MSTRG.30779"; transcript_id "MSTRG.30779.16"; exon_number "8";
chr11	StringTie	exon	44943152	44943290	1000	-	.	gene_id "MSTRG.30779"; transcript_id "MSTRG.30779.16"; exon_number "9";
chr11	StringTie	transcript	44932307	44950991	1000	-	.	gene_id "MSTRG.30779"; transcript_id "MSTRG.30779.17";
chr11	StringTie	exon	44932307	44935017	1000	-	.	gene_id "MSTRG.30779"; transcript_id "MSTRG.30779.17"; exon_number "1";
chr11	StringTie	exon	44935561	44935662	1000	-	.	gene_id "MSTRG.30779"; transcript_id "MSTRG.30779.17"; exon_number "2";
chr11	StringTie	exon	44936803	44936899	1000	-	.	gene_id "MSTRG.30779"; transcript_id "MSTRG.30779.17"; exon_number "3";
chr11	StringTie	exon	44937304	44937352	1000	-	.	gene_id "MSTRG.30779"; transcript_id "MSTRG.30779.17"; exon_number "4";
chr11	StringTie	exon	44937555	44937613	1000	-	.	gene_id "MSTRG.30779"; transcript_id "MSTRG.30779.17"; exon_number "5";
chr11	StringTie	exon	44938207	44938366	1000	-	.	gene_id "MSTRG.30779"; transcript_id "MSTRG.30779.17"; exon_number "6";
chr11	StringTie	exon	44939114	44939281	1000	-	.	gene_id "MSTRG.30779"; transcript_id "MSTRG.30779.17"; exon_number "7";
chr11	StringTie	exon	44950677	44950991	1000	-	.	gene_id "MSTRG.30779"; transcript_id "MSTRG.30779.17"; exon_number "8";
chr11	StringTie	transcript	44932307	44951350	1000	-	.	gene_id "MSTRG.30779"; transcript_id "MSTRG.30779.18";
chr11	StringTie	exon	44932307	44932696	1000	-	.	gene_id "MSTRG.30779"; transcript_id "MSTRG.30779.18"; exon_number "1";
chr11	StringTie	exon	44932722	44935017	1000	-	.	gene_id "MSTRG.30779"; transcript_id "MSTRG.30779.18"; exon_number "2";
chr11	StringTie	exon	44935561	44935662	1000	-	.	gene_id "MSTRG.30779"; transcript_id "MSTRG.30779.18"; exon_number "3";
chr11	StringTie	exon	44936559	44936689	1000	-	.	gene_id "MSTRG.30779"; transcript_id "MSTRG.30779.18"; exon_number "4";
chr11	StringTie	exon	44936803	44936899	1000	-	.	gene_id "MSTRG.30779"; transcript_id "MSTRG.30779.18"; exon_number "5";
chr11	StringTie	exon	44937304	44937352	1000	-	.	gene_id "MSTRG.30779"; transcript_id "MSTRG.30779.18"; exon_number "6";
chr11	StringTie	exon	44937555	44937613	1000	-	.	gene_id "MSTRG.30779"; transcript_id "MSTRG.30779.18"; exon_number "7";
chr11	StringTie	exon	44938207	44938366	1000	-	.	gene_id "MSTRG.30779"; transcript_id "MSTRG.30779.18"; exon_number "8";
chr11	StringTie	exon	44939166	44939281	1000	-	.	gene_id "MSTRG.30779"; transcript_id "MSTRG.30779.18"; exon_number "9";
chr11	StringTie	exon	44950677	44951350	1000	-	.	gene_id "MSTRG.30779"; transcript_id "MSTRG.30779.18"; exon_number "10";
chr11	StringTie	transcript	44932307	44950450	1000	-	.	gene_id "MSTRG.30779"; transcript_id "MSTRG.30779.19";
chr11	StringTie	exon	44932307	44935017	1000	-	.	gene_id "MSTRG.30779"; transcript_id "MSTRG.30779.19"; exon_number "1";
chr11	StringTie	exon	44935561	44935662	1000	-	.	gene_id "MSTRG.30779"; transcript_id "MSTRG.30779.19"; exon_number "2";
chr11	StringTie	exon	44936803	44936899	1000	-	.	gene_id "MSTRG.30779"; transcript_id "MSTRG.30779.19"; exon_number "3";
chr11	StringTie	exon	44937304	44937352	1000	-	.	gene_id "MSTRG.30779"; transcript_id "MSTRG.30779.19"; exon_number "4";
chr11	StringTie	exon	44937555	44937613	1000	-	.	gene_id "MSTRG.30779"; transcript_id "MSTRG.30779.19"; exon_number "5";
chr11	StringTie	exon	44938207	44938366	1000	-	.	gene_id "MSTRG.30779"; transcript_id "MSTRG.30779.19"; exon_number "6";
chr11	StringTie	exon	44939166	44939281	1000	-	.	gene_id "MSTRG.30779"; transcript_id "MSTRG.30779.19"; exon_number "7";
chr11	StringTie	exon	44949973	44950450	1000	-	.	gene_id "MSTRG.30779"; transcript_id "MSTRG.30779.19"; exon_number "8";
chr11	StringTie	transcript	44926769	44951929	1000	-	.	gene_id "MSTRG.30779"; transcript_id "MSTRG.30779.2";
chr11	StringTie	exon	44926769	44935017	1000	-	.	gene_id "MSTRG.30779"; transcript_id "MSTRG.30779.2"; exon_number "1";
chr11	StringTie	exon	44935561	44935662	1000	-	.	gene_id "MSTRG.30779"; transcript_id "MSTRG.30779.2"; exon_number "2";
chr11	StringTie	exon	44936803	44936899	1000	-	.	gene_id "MSTRG.30779"; transcript_id "MSTRG.30779.2"; exon_number "3";
chr11	StringTie	exon	44937304	44937352	1000	-	.	gene_id "MSTRG.30779"; transcript_id "MSTRG.30779.2"; exon_number "4";
chr11	StringTie	exon	44937555	44937613	1000	-	.	gene_id "MSTRG.30779"; transcript_id "MSTRG.30779.2"; exon_number "5";
chr11	StringTie	exon	44938207	44938366	1000	-	.	gene_id "MSTRG.30779"; transcript_id "MSTRG.30779.2"; exon_number "6";
chr11	StringTie	exon	44939166	44939281	1000	-	.	gene_id "MSTRG.30779"; transcript_id "MSTRG.30779.2"; exon_number "7";
chr11	StringTie	exon	44950677	44951256	1000	-	.	gene_id "MSTRG.30779"; transcript_id "MSTRG.30779.2"; exon_number "8";
chr11	StringTie	exon	44951899	44951929	1000	-	.	gene_id "MSTRG.30779"; transcript_id "MSTRG.30779.2"; exon_number "9";
chr11	StringTie	transcript	44932307	44950908	1000	-	.	gene_id "MSTRG.30779"; transcript_id "MSTRG.30779.20";
chr11	StringTie	exon	44932307	44935017	1000	-	.	gene_id "MSTRG.30779"; transcript_id "MSTRG.30779.20"; exon_number "1";
chr11	StringTie	exon	44935561	44935662	1000	-	.	gene_id "MSTRG.30779"; transcript_id "MSTRG.30779.20"; exon_number "2";
chr11	StringTie	exon	44936803	44936899	1000	-	.	gene_id "MSTRG.30779"; transcript_id "MSTRG.30779.20"; exon_number "3";
chr11	StringTie	exon	44937304	44937352	1000	-	.	gene_id "MSTRG.30779"; transcript_id "MSTRG.30779.20"; exon_number "4";
chr11	StringTie	exon	44937555	44937613	1000	-	.	gene_id "MSTRG.30779"; transcript_id "MSTRG.30779.20"; exon_number "5";
chr11	StringTie	exon	44938207	44938366	1000	-	.	gene_id "MSTRG.30779"; transcript_id "MSTRG.30779.20"; exon_number "6";
chr11	StringTie	exon	44939114	44939281	1000	-	.	gene_id "MSTRG.30779"; transcript_id "MSTRG.30779.20"; exon_number "7";
chr11	StringTie	exon	44941003	44941077	1000	-	.	gene_id "MSTRG.30779"; transcript_id "MSTRG.30779.20"; exon_number "8";
chr11	StringTie	exon	44950677	44950908	1000	-	.	gene_id "MSTRG.30779"; transcript_id "MSTRG.30779.20"; exon_number "9";
chr11	StringTie	transcript	44932307	44951253	1000	-	.	gene_id "MSTRG.30779"; transcript_id "MSTRG.30779.21";
chr11	StringTie	exon	44932307	44935017	1000	-	.	gene_id "MSTRG.30779"; transcript_id "MSTRG.30779.21"; exon_number "1";
chr11	StringTie	exon	44935561	44935662	1000	-	.	gene_id "MSTRG.30779"; transcript_id "MSTRG.30779.21"; exon_number "2";
chr11	StringTie	exon	44936559	44936689	1000	-	.	gene_id "MSTRG.30779"; transcript_id "MSTRG.30779.21"; exon_number "3";
chr11	StringTie	exon	44936803	44936899	1000	-	.	gene_id "MSTRG.30779"; transcript_id "MSTRG.30779.21"; exon_number "4";
chr11	StringTie	exon	44937304	44937352	1000	-	.	gene_id "MSTRG.30779"; transcript_id "MSTRG.30779.21"; exon_number "5";
chr11	StringTie	exon	44937555	44937613	1000	-	.	gene_id "MSTRG.30779"; transcript_id "MSTRG.30779.21"; exon_number "6";
chr11	StringTie	exon	44938207	44938366	1000	-	.	gene_id "MSTRG.30779"; transcript_id "MSTRG.30779.21"; exon_number "7";
chr11	StringTie	exon	44939166	44939281	1000	-	.	gene_id "MSTRG.30779"; transcript_id "MSTRG.30779.21"; exon_number "8";
chr11	StringTie	exon	44941003	44941077	1000	-	.	gene_id "MSTRG.30779"; transcript_id "MSTRG.30779.21"; exon_number "9";
chr11	StringTie	exon	44950677	44951253	1000	-	.	gene_id "MSTRG.30779"; transcript_id "MSTRG.30779.21"; exon_number "10";
chr11	StringTie	transcript	44932308	44950921	1000	-	.	gene_id "MSTRG.30779"; transcript_id "MSTRG.30779.22";
chr11	StringTie	exon	44932308	44935017	1000	-	.	gene_id "MSTRG.30779"; transcript_id "MSTRG.30779.22"; exon_number "1";
chr11	StringTie	exon	44935561	44935662	1000	-	.	gene_id "MSTRG.30779"; transcript_id "MSTRG.30779.22"; exon_number "2";
chr11	StringTie	exon	44936803	44936899	1000	-	.	gene_id "MSTRG.30779"; transcript_id "MSTRG.30779.22"; exon_number "3";
chr11	StringTie	exon	44937304	44937352	1000	-	.	gene_id "MSTRG.30779"; transcript_id "MSTRG.30779.22"; exon_number "4";
chr11	StringTie	exon	44937555	44937613	1000	-	.	gene_id "MSTRG.30779"; transcript_id "MSTRG.30779.22"; exon_number "5";
chr11	StringTie	exon	44938207	44938366	1000	-	.	gene_id "MSTRG.30779"; transcript_id "MSTRG.30779.22"; exon_number "6";
chr11	StringTie	exon	44939166	44939281	1000	-	.	gene_id "MSTRG.30779"; transcript_id "MSTRG.30779.22"; exon_number "7";
chr11	StringTie	exon	44940514	44941077	1000	-	.	gene_id "MSTRG.30779"; transcript_id "MSTRG.30779.22"; exon_number "8";
chr11	StringTie	exon	44950677	44950921	1000	-	.	gene_id "MSTRG.30779"; transcript_id "MSTRG.30779.22"; exon_number "9";
chr11	StringTie	transcript	44932308	44947253	1000	-	.	gene_id "MSTRG.30779"; transcript_id "MSTRG.30779.23";
chr11	StringTie	exon	44932308	44935017	1000	-	.	gene_id "MSTRG.30779"; transcript_id "MSTRG.30779.23"; exon_number "1";
chr11	StringTie	exon	44935561	44936689	1000	-	.	gene_id "MSTRG.30779"; transcript_id "MSTRG.30779.23"; exon_number "2";
chr11	StringTie	exon	44936803	44936899	1000	-	.	gene_id "MSTRG.30779"; transcript_id "MSTRG.30779.23"; exon_number "3";
chr11	StringTie	exon	44937304	44937352	1000	-	.	gene_id "MSTRG.30779"; transcript_id "MSTRG.30779.23"; exon_number "4";
chr11	StringTie	exon	44937555	44937613	1000	-	.	gene_id "MSTRG.30779"; transcript_id "MSTRG.30779.23"; exon_number "5";
chr11	StringTie	exon	44938207	44938366	1000	-	.	gene_id "MSTRG.30779"; transcript_id "MSTRG.30779.23"; exon_number "6";
chr11	StringTie	exon	44939166	44939281	1000	-	.	gene_id "MSTRG.30779"; transcript_id "MSTRG.30779.23"; exon_number "7";
chr11	StringTie	exon	44947039	44947253	1000	-	.	gene_id "MSTRG.30779"; transcript_id "MSTRG.30779.23"; exon_number "8";
chr11	StringTie	transcript	44932308	44947253	1000	-	.	gene_id "MSTRG.30779"; transcript_id "MSTRG.30779.24";
chr11	StringTie	exon	44932308	44935017	1000	-	.	gene_id "MSTRG.30779"; transcript_id "MSTRG.30779.24"; exon_number "1";
chr11	StringTie	exon	44935561	44935662	1000	-	.	gene_id "MSTRG.30779"; transcript_id "MSTRG.30779.24"; exon_number "2";
chr11	StringTie	exon	44936559	44936689	1000	-	.	gene_id "MSTRG.30779"; transcript_id "MSTRG.30779.24"; exon_number "3";
chr11	StringTie	exon	44936803	44936899	1000	-	.	gene_id "MSTRG.30779"; transcript_id "MSTRG.30779.24"; exon_number "4";
chr11	StringTie	exon	44937304	44937352	1000	-	.	gene_id "MSTRG.30779"; transcript_id "MSTRG.30779.24"; exon_number "5";
chr11	StringTie	exon	44937555	44937613	1000	-	.	gene_id "MSTRG.30779"; transcript_id "MSTRG.30779.24"; exon_number "6";
chr11	StringTie	exon	44938207	44938366	1000	-	.	gene_id "MSTRG.30779"; transcript_id "MSTRG.30779.24"; exon_number "7";
chr11	StringTie	exon	44939166	44939281	1000	-	.	gene_id "MSTRG.30779"; transcript_id "MSTRG.30779.24"; exon_number "8";
chr11	StringTie	exon	44947039	44947253	1000	-	.	gene_id "MSTRG.30779"; transcript_id "MSTRG.30779.24"; exon_number "9";
chr11	StringTie	transcript	44932308	44950189	1000	-	.	gene_id "MSTRG.30779"; transcript_id "MSTRG.30779.25";
chr11	StringTie	exon	44932308	44935017	1000	-	.	gene_id "MSTRG.30779"; transcript_id "MSTRG.30779.25"; exon_number "1";
chr11	StringTie	exon	44935561	44935662	1000	-	.	gene_id "MSTRG.30779"; transcript_id "MSTRG.30779.25"; exon_number "2";
chr11	StringTie	exon	44936803	44936899	1000	-	.	gene_id "MSTRG.30779"; transcript_id "MSTRG.30779.25"; exon_number "3";
chr11	StringTie	exon	44937304	44937352	1000	-	.	gene_id "MSTRG.30779"; transcript_id "MSTRG.30779.25"; exon_number "4";
chr11	StringTie	exon	44937555	44937613	1000	-	.	gene_id "MSTRG.30779"; transcript_id "MSTRG.30779.25"; exon_number "5";
chr11	StringTie	exon	44938207	44938366	1000	-	.	gene_id "MSTRG.30779"; transcript_id "MSTRG.30779.25"; exon_number "6";
chr11	StringTie	exon	44939114	44939281	1000	-	.	gene_id "MSTRG.30779"; transcript_id "MSTRG.30779.25"; exon_number "7";
chr11	StringTie	exon	44941003	44941077	1000	-	.	gene_id "MSTRG.30779"; transcript_id "MSTRG.30779.25"; exon_number "8";
chr11	StringTie	exon	44949973	44950189	1000	-	.	gene_id "MSTRG.30779"; transcript_id "MSTRG.30779.25"; exon_number "9";
chr11	StringTie	transcript	44932310	44951042	1000	-	.	gene_id "MSTRG.30779"; transcript_id "MSTRG.30779.26";
chr11	StringTie	exon	44932310	44935017	1000	-	.	gene_id "MSTRG.30779"; transcript_id "MSTRG.30779.26"; exon_number "1";
chr11	StringTie	exon	44935561	44936689	1000	-	.	gene_id "MSTRG.30779"; transcript_id "MSTRG.30779.26"; exon_number "2";
chr11	StringTie	exon	44936803	44936899	1000	-	.	gene_id "MSTRG.30779"; transcript_id "MSTRG.30779.26"; exon_number "3";
chr11	StringTie	exon	44937304	44937352	1000	-	.	gene_id "MSTRG.30779"; transcript_id "MSTRG.30779.26"; exon_number "4";
chr11	StringTie	exon	44937555	44937613	1000	-	.	gene_id "MSTRG.30779"; transcript_id "MSTRG.30779.26"; exon_number "5";
chr11	StringTie	exon	44938207	44938366	1000	-	.	gene_id "MSTRG.30779"; transcript_id "MSTRG.30779.26"; exon_number "6";
chr11	StringTie	exon	44939166	44939281	1000	-	.	gene_id "MSTRG.30779"; transcript_id "MSTRG.30779.26"; exon_number "7";
chr11	StringTie	exon	44950877	44951042	1000	-	.	gene_id "MSTRG.30779"; transcript_id "MSTRG.30779.26"; exon_number "8";
chr11	StringTie	transcript	44932313	44950949	1000	-	.	gene_id "MSTRG.30779"; transcript_id "MSTRG.30779.27";
chr11	StringTie	exon	44932313	44935017	1000	-	.	gene_id "MSTRG.30779"; transcript_id "MSTRG.30779.27"; exon_number "1";
chr11	StringTie	exon	44935561	44935662	1000	-	.	gene_id "MSTRG.30779"; transcript_id "MSTRG.30779.27"; exon_number "2";
chr11	StringTie	exon	44936803	44936899	1000	-	.	gene_id "MSTRG.30779"; transcript_id "MSTRG.30779.27"; exon_number "3";
chr11	StringTie	exon	44937304	44937352	1000	-	.	gene_id "MSTRG.30779"; transcript_id "MSTRG.30779.27"; exon_number "4";
chr11	StringTie	exon	44937555	44937613	1000	-	.	gene_id "MSTRG.30779"; transcript_id "MSTRG.30779.27"; exon_number "5";
chr11	StringTie	exon	44938207	44938366	1000	-	.	gene_id "MSTRG.30779"; transcript_id "MSTRG.30779.27"; exon_number "6";
chr11	StringTie	exon	44939166	44939190	1000	-	.	gene_id "MSTRG.30779"; transcript_id "MSTRG.30779.27"; exon_number "7";
chr11	StringTie	exon	44950677	44950949	1000	-	.	gene_id "MSTRG.30779"; transcript_id "MSTRG.30779.27"; exon_number "8";
chr11	StringTie	transcript	44932315	44951249	1000	-	.	gene_id "MSTRG.30779"; transcript_id "MSTRG.30779.28";
chr11	StringTie	exon	44932315	44935017	1000	-	.	gene_id "MSTRG.30779"; transcript_id "MSTRG.30779.28"; exon_number "1";
chr11	StringTie	exon	44935561	44935662	1000	-	.	gene_id "MSTRG.30779"; transcript_id "MSTRG.30779.28"; exon_number "2";
chr11	StringTie	exon	44936803	44936899	1000	-	.	gene_id "MSTRG.30779"; transcript_id "MSTRG.30779.28"; exon_number "3";
chr11	StringTie	exon	44937304	44937352	1000	-	.	gene_id "MSTRG.30779"; transcript_id "MSTRG.30779.28"; exon_number "4";
chr11	StringTie	exon	44937555	44937613	1000	-	.	gene_id "MSTRG.30779"; transcript_id "MSTRG.30779.28"; exon_number "5";
chr11	StringTie	exon	44938207	44938366	1000	-	.	gene_id "MSTRG.30779"; transcript_id "MSTRG.30779.28"; exon_number "6";
chr11	StringTie	exon	44939166	44939281	1000	-	.	gene_id "MSTRG.30779"; transcript_id "MSTRG.30779.28"; exon_number "7";
chr11	StringTie	exon	44940514	44940721	1000	-	.	gene_id "MSTRG.30779"; transcript_id "MSTRG.30779.28"; exon_number "8";
chr11	StringTie	exon	44941003	44941077	1000	-	.	gene_id "MSTRG.30779"; transcript_id "MSTRG.30779.28"; exon_number "9";
chr11	StringTie	exon	44950877	44951249	1000	-	.	gene_id "MSTRG.30779"; transcript_id "MSTRG.30779.28"; exon_number "10";
chr11	StringTie	transcript	44932315	44950938	1000	-	.	gene_id "MSTRG.30779"; transcript_id "MSTRG.30779.29";
chr11	StringTie	exon	44932315	44932589	1000	-	.	gene_id "MSTRG.30779"; transcript_id "MSTRG.30779.29"; exon_number "1";
chr11	StringTie	exon	44932697	44935017	1000	-	.	gene_id "MSTRG.30779"; transcript_id "MSTRG.30779.29"; exon_number "2";
chr11	StringTie	exon	44935561	44935662	1000	-	.	gene_id "MSTRG.30779"; transcript_id "MSTRG.30779.29"; exon_number "3";
chr11	StringTie	exon	44936803	44936899	1000	-	.	gene_id "MSTRG.30779"; transcript_id "MSTRG.30779.29"; exon_number "4";
chr11	StringTie	exon	44937304	44937352	1000	-	.	gene_id "MSTRG.30779"; transcript_id "MSTRG.30779.29"; exon_number "5";
chr11	StringTie	exon	44937555	44937613	1000	-	.	gene_id "MSTRG.30779"; transcript_id "MSTRG.30779.29"; exon_number "6";
chr11	StringTie	exon	44938207	44938366	1000	-	.	gene_id "MSTRG.30779"; transcript_id "MSTRG.30779.29"; exon_number "7";
chr11	StringTie	exon	44939166	44939281	1000	-	.	gene_id "MSTRG.30779"; transcript_id "MSTRG.30779.29"; exon_number "8";
chr11	StringTie	exon	44950677	44950938	1000	-	.	gene_id "MSTRG.30779"; transcript_id "MSTRG.30779.29"; exon_number "9";
chr11	StringTie	transcript	44928711	44951953	1000	-	.	gene_id "MSTRG.30779"; transcript_id "MSTRG.30779.3";
chr11	StringTie	exon	44928711	44935017	1000	-	.	gene_id "MSTRG.30779"; transcript_id "MSTRG.30779.3"; exon_number "1";
chr11	StringTie	exon	44935561	44935662	1000	-	.	gene_id "MSTRG.30779"; transcript_id "MSTRG.30779.3"; exon_number "2";
chr11	StringTie	exon	44936803	44936899	1000	-	.	gene_id "MSTRG.30779"; transcript_id "MSTRG.30779.3"; exon_number "3";
chr11	StringTie	exon	44937304	44937352	1000	-	.	gene_id "MSTRG.30779"; transcript_id "MSTRG.30779.3"; exon_number "4";
chr11	StringTie	exon	44937555	44937613	1000	-	.	gene_id "MSTRG.30779"; transcript_id "MSTRG.30779.3"; exon_number "5";
chr11	StringTie	exon	44938207	44938366	1000	-	.	gene_id "MSTRG.30779"; transcript_id "MSTRG.30779.3"; exon_number "6";
chr11	StringTie	exon	44939166	44939281	1000	-	.	gene_id "MSTRG.30779"; transcript_id "MSTRG.30779.3"; exon_number "7";
chr11	StringTie	exon	44941003	44941077	1000	-	.	gene_id "MSTRG.30779"; transcript_id "MSTRG.30779.3"; exon_number "8";
chr11	StringTie	exon	44950677	44951256	1000	-	.	gene_id "MSTRG.30779"; transcript_id "MSTRG.30779.3"; exon_number "9";
chr11	StringTie	exon	44951899	44951953	1000	-	.	gene_id "MSTRG.30779"; transcript_id "MSTRG.30779.3"; exon_number "10";
chr11	StringTie	transcript	44932318	44951042	1000	-	.	gene_id "MSTRG.30779"; transcript_id "MSTRG.30779.30";
chr11	StringTie	exon	44932318	44935017	1000	-	.	gene_id "MSTRG.30779"; transcript_id "MSTRG.30779.30"; exon_number "1";
chr11	StringTie	exon	44935561	44936689	1000	-	.	gene_id "MSTRG.30779"; transcript_id "MSTRG.30779.30"; exon_number "2";
chr11	StringTie	exon	44936803	44937352	1000	-	.	gene_id "MSTRG.30779"; transcript_id "MSTRG.30779.30"; exon_number "3";
chr11	StringTie	exon	44937555	44937613	1000	-	.	gene_id "MSTRG.30779"; transcript_id "MSTRG.30779.30"; exon_number "4";
chr11	StringTie	exon	44938207	44938366	1000	-	.	gene_id "MSTRG.30779"; transcript_id "MSTRG.30779.30"; exon_number "5";
chr11	StringTie	exon	44939166	44939281	1000	-	.	gene_id "MSTRG.30779"; transcript_id "MSTRG.30779.30"; exon_number "6";
chr11	StringTie	exon	44950877	44951042	1000	-	.	gene_id "MSTRG.30779"; transcript_id "MSTRG.30779.30"; exon_number "7";
chr11	StringTie	transcript	44932321	44950863	1000	-	.	gene_id "MSTRG.30779"; transcript_id "MSTRG.30779.31";
chr11	StringTie	exon	44932321	44932992	1000	-	.	gene_id "MSTRG.30779"; transcript_id "MSTRG.30779.31"; exon_number "1";
chr11	StringTie	exon	44933022	44935017	1000	-	.	gene_id "MSTRG.30779"; transcript_id "MSTRG.30779.31"; exon_number "2";
chr11	StringTie	exon	44935561	44935662	1000	-	.	gene_id "MSTRG.30779"; transcript_id "MSTRG.30779.31"; exon_number "3";
chr11	StringTie	exon	44936803	44936899	1000	-	.	gene_id "MSTRG.30779"; transcript_id "MSTRG.30779.31"; exon_number "4";
chr11	StringTie	exon	44937304	44937352	1000	-	.	gene_id "MSTRG.30779"; transcript_id "MSTRG.30779.31"; exon_number "5";
chr11	StringTie	exon	44937555	44937613	1000	-	.	gene_id "MSTRG.30779"; transcript_id "MSTRG.30779.31"; exon_number "6";
chr11	StringTie	exon	44938207	44938366	1000	-	.	gene_id "MSTRG.30779"; transcript_id "MSTRG.30779.31"; exon_number "7";
chr11	StringTie	exon	44939166	44939281	1000	-	.	gene_id "MSTRG.30779"; transcript_id "MSTRG.30779.31"; exon_number "8";
chr11	StringTie	exon	44950677	44950863	1000	-	.	gene_id "MSTRG.30779"; transcript_id "MSTRG.30779.31"; exon_number "9";
chr11	StringTie	transcript	44932323	44951286	1000	-	.	gene_id "MSTRG.30779"; transcript_id "MSTRG.30779.32";
chr11	StringTie	exon	44932323	44935017	1000	-	.	gene_id "MSTRG.30779"; transcript_id "MSTRG.30779.32"; exon_number "1";
chr11	StringTie	exon	44935561	44935662	1000	-	.	gene_id "MSTRG.30779"; transcript_id "MSTRG.30779.32"; exon_number "2";
chr11	StringTie	exon	44936803	44936899	1000	-	.	gene_id "MSTRG.30779"; transcript_id "MSTRG.30779.32"; exon_number "3";
chr11	StringTie	exon	44937304	44937352	1000	-	.	gene_id "MSTRG.30779"; transcript_id "MSTRG.30779.32"; exon_number "4";
chr11	StringTie	exon	44937555	44937613	1000	-	.	gene_id "MSTRG.30779"; transcript_id "MSTRG.30779.32"; exon_number "5";
chr11	StringTie	exon	44938207	44938366	1000	-	.	gene_id "MSTRG.30779"; transcript_id "MSTRG.30779.32"; exon_number "6";
chr11	StringTie	exon	44939166	44939281	1000	-	.	gene_id "MSTRG.30779"; transcript_id "MSTRG.30779.32"; exon_number "7";
chr11	StringTie	exon	44941003	44941077	1000	-	.	gene_id "MSTRG.30779"; transcript_id "MSTRG.30779.32"; exon_number "8";
chr11	StringTie	exon	44950877	44951286	1000	-	.	gene_id "MSTRG.30779"; transcript_id "MSTRG.30779.32"; exon_number "9";
chr11	StringTie	transcript	44932339	44950837	1000	-	.	gene_id "MSTRG.30779"; transcript_id "MSTRG.30779.33";
chr11	StringTie	exon	44932339	44935017	1000	-	.	gene_id "MSTRG.30779"; transcript_id "MSTRG.30779.33"; exon_number "1";
chr11	StringTie	exon	44935561	44936689	1000	-	.	gene_id "MSTRG.30779"; transcript_id "MSTRG.30779.33"; exon_number "2";
chr11	StringTie	exon	44936803	44936899	1000	-	.	gene_id "MSTRG.30779"; transcript_id "MSTRG.30779.33"; exon_number "3";
chr11	StringTie	exon	44937109	44937352	1000	-	.	gene_id "MSTRG.30779"; transcript_id "MSTRG.30779.33"; exon_number "4";
chr11	StringTie	exon	44937555	44937613	1000	-	.	gene_id "MSTRG.30779"; transcript_id "MSTRG.30779.33"; exon_number "5";
chr11	StringTie	exon	44938207	44938366	1000	-	.	gene_id "MSTRG.30779"; transcript_id "MSTRG.30779.33"; exon_number "6";
chr11	StringTie	exon	44950677	44950837	1000	-	.	gene_id "MSTRG.30779"; transcript_id "MSTRG.30779.33"; exon_number "7";
chr11	StringTie	transcript	44932339	44950810	1000	-	.	gene_id "MSTRG.30779"; transcript_id "MSTRG.30779.34";
chr11	StringTie	exon	44932339	44935017	1000	-	.	gene_id "MSTRG.30779"; transcript_id "MSTRG.30779.34"; exon_number "1";
chr11	StringTie	exon	44935561	44935662	1000	-	.	gene_id "MSTRG.30779"; transcript_id "MSTRG.30779.34"; exon_number "2";
chr11	StringTie	exon	44936803	44936899	1000	-	.	gene_id "MSTRG.30779"; transcript_id "MSTRG.30779.34"; exon_number "3";
chr11	StringTie	exon	44937304	44937352	1000	-	.	gene_id "MSTRG.30779"; transcript_id "MSTRG.30779.34"; exon_number "4";
chr11	StringTie	exon	44937555	44937613	1000	-	.	gene_id "MSTRG.30779"; transcript_id "MSTRG.30779.34"; exon_number "5";
chr11	StringTie	exon	44938207	44938366	1000	-	.	gene_id "MSTRG.30779"; transcript_id "MSTRG.30779.34"; exon_number "6";
chr11	StringTie	exon	44939166	44939276	1000	-	.	gene_id "MSTRG.30779"; transcript_id "MSTRG.30779.34"; exon_number "7";
chr11	StringTie	exon	44941003	44941077	1000	-	.	gene_id "MSTRG.30779"; transcript_id "MSTRG.30779.34"; exon_number "8";
chr11	StringTie	exon	44950677	44950810	1000	-	.	gene_id "MSTRG.30779"; transcript_id "MSTRG.30779.34"; exon_number "9";
chr11	StringTie	transcript	44932341	44950833	1000	-	.	gene_id "MSTRG.30779"; transcript_id "MSTRG.30779.35";
chr11	StringTie	exon	44932341	44934748	1000	-	.	gene_id "MSTRG.30779"; transcript_id "MSTRG.30779.35"; exon_number "1";
chr11	StringTie	exon	44934807	44935017	1000	-	.	gene_id "MSTRG.30779"; transcript_id "MSTRG.30779.35"; exon_number "2";
chr11	StringTie	exon	44935561	44935662	1000	-	.	gene_id "MSTRG.30779"; transcript_id "MSTRG.30779.35"; exon_number "3";
chr11	StringTie	exon	44936803	44937352	1000	-	.	gene_id "MSTRG.30779"; transcript_id "MSTRG.30779.35"; exon_number "4";
chr11	StringTie	exon	44937555	44937613	1000	-	.	gene_id "MSTRG.30779"; transcript_id "MSTRG.30779.35"; exon_number "5";
chr11	StringTie	exon	44938207	44938366	1000	-	.	gene_id "MSTRG.30779"; transcript_id "MSTRG.30779.35"; exon_number "6";
chr11	StringTie	exon	44950677	44950833	1000	-	.	gene_id "MSTRG.30779"; transcript_id "MSTRG.30779.35"; exon_number "7";
chr11	StringTie	transcript	44932341	44950938	1000	-	.	gene_id "MSTRG.30779"; transcript_id "MSTRG.30779.36";
chr11	StringTie	exon	44932341	44934761	1000	-	.	gene_id "MSTRG.30779"; transcript_id "MSTRG.30779.36"; exon_number "1";
chr11	StringTie	exon	44934804	44935017	1000	-	.	gene_id "MSTRG.30779"; transcript_id "MSTRG.30779.36"; exon_number "2";
chr11	StringTie	exon	44935561	44935662	1000	-	.	gene_id "MSTRG.30779"; transcript_id "MSTRG.30779.36"; exon_number "3";
chr11	StringTie	exon	44936803	44936899	1000	-	.	gene_id "MSTRG.30779"; transcript_id "MSTRG.30779.36"; exon_number "4";
chr11	StringTie	exon	44937304	44937352	1000	-	.	gene_id "MSTRG.30779"; transcript_id "MSTRG.30779.36"; exon_number "5";
chr11	StringTie	exon	44937555	44937613	1000	-	.	gene_id "MSTRG.30779"; transcript_id "MSTRG.30779.36"; exon_number "6";
chr11	StringTie	exon	44938207	44938366	1000	-	.	gene_id "MSTRG.30779"; transcript_id "MSTRG.30779.36"; exon_number "7";
chr11	StringTie	exon	44939166	44939281	1000	-	.	gene_id "MSTRG.30779"; transcript_id "MSTRG.30779.36"; exon_number "8";
chr11	StringTie	exon	44950677	44950938	1000	-	.	gene_id "MSTRG.30779"; transcript_id "MSTRG.30779.36"; exon_number "9";
chr11	StringTie	transcript	44932341	44939445	1000	-	.	gene_id "MSTRG.30779"; transcript_id "MSTRG.30779.37";
chr11	StringTie	exon	44932341	44932589	1000	-	.	gene_id "MSTRG.30779"; transcript_id "MSTRG.30779.37"; exon_number "1";
chr11	StringTie	exon	44932615	44932696	1000	-	.	gene_id "MSTRG.30779"; transcript_id "MSTRG.30779.37"; exon_number "2";
chr11	StringTie	exon	44932722	44935017	1000	-	.	gene_id "MSTRG.30779"; transcript_id "MSTRG.30779.37"; exon_number "3";
chr11	StringTie	exon	44935561	44935662	1000	-	.	gene_id "MSTRG.30779"; transcript_id "MSTRG.30779.37"; exon_number "4";
chr11	StringTie	exon	44936803	44936899	1000	-	.	gene_id "MSTRG.30779"; transcript_id "MSTRG.30779.37"; exon_number "5";
chr11	StringTie	exon	44937304	44937352	1000	-	.	gene_id "MSTRG.30779"; transcript_id "MSTRG.30779.37"; exon_number "6";
chr11	StringTie	exon	44937555	44937613	1000	-	.	gene_id "MSTRG.30779"; transcript_id "MSTRG.30779.37"; exon_number "7";
chr11	StringTie	exon	44938207	44938366	1000	-	.	gene_id "MSTRG.30779"; transcript_id "MSTRG.30779.37"; exon_number "8";
chr11	StringTie	exon	44939114	44939445	1000	-	.	gene_id "MSTRG.30779"; transcript_id "MSTRG.30779.37"; exon_number "9";
chr11	StringTie	transcript	44932342	44950940	1000	-	.	gene_id "MSTRG.30779"; transcript_id "MSTRG.30779.38";
chr11	StringTie	exon	44932342	44935017	1000	-	.	gene_id "MSTRG.30779"; transcript_id "MSTRG.30779.38"; exon_number "1";
chr11	StringTie	exon	44935561	44935662	1000	-	.	gene_id "MSTRG.30779"; transcript_id "MSTRG.30779.38"; exon_number "2";
chr11	StringTie	exon	44936803	44936899	1000	-	.	gene_id "MSTRG.30779"; transcript_id "MSTRG.30779.38"; exon_number "3";
chr11	StringTie	exon	44937109	44937352	1000	-	.	gene_id "MSTRG.30779"; transcript_id "MSTRG.30779.38"; exon_number "4";
chr11	StringTie	exon	44937555	44937613	1000	-	.	gene_id "MSTRG.30779"; transcript_id "MSTRG.30779.38"; exon_number "5";
chr11	StringTie	exon	44938207	44938366	1000	-	.	gene_id "MSTRG.30779"; transcript_id "MSTRG.30779.38"; exon_number "6";
chr11	StringTie	exon	44939166	44939281	1000	-	.	gene_id "MSTRG.30779"; transcript_id "MSTRG.30779.38"; exon_number "7";
chr11	StringTie	exon	44950677	44950940	1000	-	.	gene_id "MSTRG.30779"; transcript_id "MSTRG.30779.38"; exon_number "8";
chr11	StringTie	transcript	44932342	44951042	1000	-	.	gene_id "MSTRG.30779"; transcript_id "MSTRG.30779.39";
chr11	StringTie	exon	44932342	44935017	1000	-	.	gene_id "MSTRG.30779"; transcript_id "MSTRG.30779.39"; exon_number "1";
chr11	StringTie	exon	44935561	44935662	1000	-	.	gene_id "MSTRG.30779"; transcript_id "MSTRG.30779.39"; exon_number "2";
chr11	StringTie	exon	44936559	44936689	1000	-	.	gene_id "MSTRG.30779"; transcript_id "MSTRG.30779.39"; exon_number "3";
chr11	StringTie	exon	44936803	44936899	1000	-	.	gene_id "MSTRG.30779"; transcript_id "MSTRG.30779.39"; exon_number "4";
chr11	StringTie	exon	44937304	44937352	1000	-	.	gene_id "MSTRG.30779"; transcript_id "MSTRG.30779.39"; exon_number "5";
chr11	StringTie	exon	44937555	44937613	1000	-	.	gene_id "MSTRG.30779"; transcript_id "MSTRG.30779.39"; exon_number "6";
chr11	StringTie	exon	44938207	44938366	1000	-	.	gene_id "MSTRG.30779"; transcript_id "MSTRG.30779.39"; exon_number "7";
chr11	StringTie	exon	44939166	44939281	1000	-	.	gene_id "MSTRG.30779"; transcript_id "MSTRG.30779.39"; exon_number "8";
chr11	StringTie	exon	44950877	44951042	1000	-	.	gene_id "MSTRG.30779"; transcript_id "MSTRG.30779.39"; exon_number "9";
chr11	StringTie	transcript	44928949	44951045	1000	-	.	gene_id "MSTRG.30779"; transcript_id "MSTRG.30779.4";
chr11	StringTie	exon	44928949	44931674	1000	-	.	gene_id "MSTRG.30779"; transcript_id "MSTRG.30779.4"; exon_number "1";
chr11	StringTie	exon	44931952	44932185	1000	-	.	gene_id "MSTRG.30779"; transcript_id "MSTRG.30779.4"; exon_number "2";
chr11	StringTie	exon	44932289	44935017	1000	-	.	gene_id "MSTRG.30779"; transcript_id "MSTRG.30779.4"; exon_number "3";
chr11	StringTie	exon	44935561	44935662	1000	-	.	gene_id "MSTRG.30779"; transcript_id "MSTRG.30779.4"; exon_number "4";
chr11	StringTie	exon	44936803	44936899	1000	-	.	gene_id "MSTRG.30779"; transcript_id "MSTRG.30779.4"; exon_number "5";
chr11	StringTie	exon	44937304	44937352	1000	-	.	gene_id "MSTRG.30779"; transcript_id "MSTRG.30779.4"; exon_number "6";
chr11	StringTie	exon	44937555	44937613	1000	-	.	gene_id "MSTRG.30779"; transcript_id "MSTRG.30779.4"; exon_number "7";
chr11	StringTie	exon	44938207	44938366	1000	-	.	gene_id "MSTRG.30779"; transcript_id "MSTRG.30779.4"; exon_number "8";
chr11	StringTie	exon	44950677	44951045	1000	-	.	gene_id "MSTRG.30779"; transcript_id "MSTRG.30779.4"; exon_number "9";
chr11	StringTie	transcript	44932343	44950425	1000	-	.	gene_id "MSTRG.30779"; transcript_id "MSTRG.30779.40";
chr11	StringTie	exon	44932343	44935017	1000	-	.	gene_id "MSTRG.30779"; transcript_id "MSTRG.30779.40"; exon_number "1";
chr11	StringTie	exon	44935561	44935662	1000	-	.	gene_id "MSTRG.30779"; transcript_id "MSTRG.30779.40"; exon_number "2";
chr11	StringTie	exon	44936803	44936899	1000	-	.	gene_id "MSTRG.30779"; transcript_id "MSTRG.30779.40"; exon_number "3";
chr11	StringTie	exon	44937304	44937352	1000	-	.	gene_id "MSTRG.30779"; transcript_id "MSTRG.30779.40"; exon_number "4";
chr11	StringTie	exon	44937555	44937613	1000	-	.	gene_id "MSTRG.30779"; transcript_id "MSTRG.30779.40"; exon_number "5";
chr11	StringTie	exon	44938207	44938366	1000	-	.	gene_id "MSTRG.30779"; transcript_id "MSTRG.30779.40"; exon_number "6";
chr11	StringTie	exon	44939166	44939281	1000	-	.	gene_id "MSTRG.30779"; transcript_id "MSTRG.30779.40"; exon_number "7";
chr11	StringTie	exon	44940514	44941077	1000	-	.	gene_id "MSTRG.30779"; transcript_id "MSTRG.30779.40"; exon_number "8";
chr11	StringTie	exon	44949973	44950425	1000	-	.	gene_id "MSTRG.30779"; transcript_id "MSTRG.30779.40"; exon_number "9";
chr11	StringTie	transcript	44932343	44951126	1000	-	.	gene_id "MSTRG.30779"; transcript_id "MSTRG.30779.41";
chr11	StringTie	exon	44932343	44932696	1000	-	.	gene_id "MSTRG.30779"; transcript_id "MSTRG.30779.41"; exon_number "1";
chr11	StringTie	exon	44932915	44935017	1000	-	.	gene_id "MSTRG.30779"; transcript_id "MSTRG.30779.41"; exon_number "2";
chr11	StringTie	exon	44935561	44935662	1000	-	.	gene_id "MSTRG.30779"; transcript_id "MSTRG.30779.41"; exon_number "3";
chr11	StringTie	exon	44936803	44936899	1000	-	.	gene_id "MSTRG.30779"; transcript_id "MSTRG.30779.41"; exon_number "4";
chr11	StringTie	exon	44937304	44937352	1000	-	.	gene_id "MSTRG.30779"; transcript_id "MSTRG.30779.41"; exon_number "5";
chr11	StringTie	exon	44937555	44937613	1000	-	.	gene_id "MSTRG.30779"; transcript_id "MSTRG.30779.41"; exon_number "6";
chr11	StringTie	exon	44938207	44938366	1000	-	.	gene_id "MSTRG.30779"; transcript_id "MSTRG.30779.41"; exon_number "7";
chr11	StringTie	exon	44939166	44939281	1000	-	.	gene_id "MSTRG.30779"; transcript_id "MSTRG.30779.41"; exon_number "8";
chr11	StringTie	exon	44950677	44951126	1000	-	.	gene_id "MSTRG.30779"; transcript_id "MSTRG.30779.41"; exon_number "9";
chr11	StringTie	transcript	44932347	44950778	1000	-	.	gene_id "MSTRG.30779"; transcript_id "MSTRG.30779.42";
chr11	StringTie	exon	44932347	44932691	1000	-	.	gene_id "MSTRG.30779"; transcript_id "MSTRG.30779.42"; exon_number "1";
chr11	StringTie	exon	44932722	44935017	1000	-	.	gene_id "MSTRG.30779"; transcript_id "MSTRG.30779.42"; exon_number "2";
chr11	StringTie	exon	44935561	44935662	1000	-	.	gene_id "MSTRG.30779"; transcript_id "MSTRG.30779.42"; exon_number "3";
chr11	StringTie	exon	44936803	44936899	1000	-	.	gene_id "MSTRG.30779"; transcript_id "MSTRG.30779.42"; exon_number "4";
chr11	StringTie	exon	44937304	44937352	1000	-	.	gene_id "MSTRG.30779"; transcript_id "MSTRG.30779.42"; exon_number "5";
chr11	StringTie	exon	44938207	44938366	1000	-	.	gene_id "MSTRG.30779"; transcript_id "MSTRG.30779.42"; exon_number "6";
chr11	StringTie	exon	44950677	44950778	1000	-	.	gene_id "MSTRG.30779"; transcript_id "MSTRG.30779.42"; exon_number "7";
chr11	StringTie	transcript	44932347	44950949	1000	-	.	gene_id "MSTRG.30779"; transcript_id "MSTRG.30779.43";
chr11	StringTie	exon	44932347	44932696	1000	-	.	gene_id "MSTRG.30779"; transcript_id "MSTRG.30779.43"; exon_number "1";
chr11	StringTie	exon	44932722	44935017	1000	-	.	gene_id "MSTRG.30779"; transcript_id "MSTRG.30779.43"; exon_number "2";
chr11	StringTie	exon	44935561	44935662	1000	-	.	gene_id "MSTRG.30779"; transcript_id "MSTRG.30779.43"; exon_number "3";
chr11	StringTie	exon	44936803	44936899	1000	-	.	gene_id "MSTRG.30779"; transcript_id "MSTRG.30779.43"; exon_number "4";
chr11	StringTie	exon	44937304	44937352	1000	-	.	gene_id "MSTRG.30779"; transcript_id "MSTRG.30779.43"; exon_number "5";
chr11	StringTie	exon	44937555	44937613	1000	-	.	gene_id "MSTRG.30779"; transcript_id "MSTRG.30779.43"; exon_number "6";
chr11	StringTie	exon	44938207	44938366	1000	-	.	gene_id "MSTRG.30779"; transcript_id "MSTRG.30779.43"; exon_number "7";
chr11	StringTie	exon	44939114	44939281	1000	-	.	gene_id "MSTRG.30779"; transcript_id "MSTRG.30779.43"; exon_number "8";
chr11	StringTie	exon	44950677	44950949	1000	-	.	gene_id "MSTRG.30779"; transcript_id "MSTRG.30779.43"; exon_number "9";
chr11	StringTie	transcript	44932347	44951310	1000	-	.	gene_id "MSTRG.30779"; transcript_id "MSTRG.30779.44";
chr11	StringTie	exon	44932347	44935017	1000	-	.	gene_id "MSTRG.30779"; transcript_id "MSTRG.30779.44"; exon_number "1";
chr11	StringTie	exon	44935561	44935662	1000	-	.	gene_id "MSTRG.30779"; transcript_id "MSTRG.30779.44"; exon_number "2";
chr11	StringTie	exon	44936803	44936899	1000	-	.	gene_id "MSTRG.30779"; transcript_id "MSTRG.30779.44"; exon_number "3";
chr11	StringTie	exon	44937304	44937352	1000	-	.	gene_id "MSTRG.30779"; transcript_id "MSTRG.30779.44"; exon_number "4";
chr11	StringTie	exon	44937555	44937613	1000	-	.	gene_id "MSTRG.30779"; transcript_id "MSTRG.30779.44"; exon_number "5";
chr11	StringTie	exon	44938207	44938366	1000	-	.	gene_id "MSTRG.30779"; transcript_id "MSTRG.30779.44"; exon_number "6";
chr11	StringTie	exon	44939114	44939281	1000	-	.	gene_id "MSTRG.30779"; transcript_id "MSTRG.30779.44"; exon_number "7";
chr11	StringTie	exon	44941003	44941077	1000	-	.	gene_id "MSTRG.30779"; transcript_id "MSTRG.30779.44"; exon_number "8";
chr11	StringTie	exon	44950877	44951310	1000	-	.	gene_id "MSTRG.30779"; transcript_id "MSTRG.30779.44"; exon_number "9";
chr11	StringTie	transcript	44932348	44950894	1000	-	.	gene_id "MSTRG.30779"; transcript_id "MSTRG.30779.45";
chr11	StringTie	exon	44932348	44935017	1000	-	.	gene_id "MSTRG.30779"; transcript_id "MSTRG.30779.45"; exon_number "1";
chr11	StringTie	exon	44935561	44935662	1000	-	.	gene_id "MSTRG.30779"; transcript_id "MSTRG.30779.45"; exon_number "2";
chr11	StringTie	exon	44936803	44937352	1000	-	.	gene_id "MSTRG.30779"; transcript_id "MSTRG.30779.45"; exon_number "3";
chr11	StringTie	exon	44937555	44937613	1000	-	.	gene_id "MSTRG.30779"; transcript_id "MSTRG.30779.45"; exon_number "4";
chr11	StringTie	exon	44938207	44938366	1000	-	.	gene_id "MSTRG.30779"; transcript_id "MSTRG.30779.45"; exon_number "5";
chr11	StringTie	exon	44950877	44950894	1000	-	.	gene_id "MSTRG.30779"; transcript_id "MSTRG.30779.45"; exon_number "6";
chr11	StringTie	transcript	44932348	44950833	1000	-	.	gene_id "MSTRG.30779"; transcript_id "MSTRG.30779.46";
chr11	StringTie	exon	44932348	44934761	1000	-	.	gene_id "MSTRG.30779"; transcript_id "MSTRG.30779.46"; exon_number "1";
chr11	StringTie	exon	44934804	44935017	1000	-	.	gene_id "MSTRG.30779"; transcript_id "MSTRG.30779.46"; exon_number "2";
chr11	StringTie	exon	44935561	44935662	1000	-	.	gene_id "MSTRG.30779"; transcript_id "MSTRG.30779.46"; exon_number "3";
chr11	StringTie	exon	44936803	44937352	1000	-	.	gene_id "MSTRG.30779"; transcript_id "MSTRG.30779.46"; exon_number "4";
chr11	StringTie	exon	44937555	44937613	1000	-	.	gene_id "MSTRG.30779"; transcript_id "MSTRG.30779.46"; exon_number "5";
chr11	StringTie	exon	44938207	44938366	1000	-	.	gene_id "MSTRG.30779"; transcript_id "MSTRG.30779.46"; exon_number "6";
chr11	StringTie	exon	44950677	44950833	1000	-	.	gene_id "MSTRG.30779"; transcript_id "MSTRG.30779.46"; exon_number "7";
chr11	StringTie	transcript	44932348	44950833	1000	-	.	gene_id "MSTRG.30779"; transcript_id "MSTRG.30779.47";
chr11	StringTie	exon	44932348	44934743	1000	-	.	gene_id "MSTRG.30779"; transcript_id "MSTRG.30779.47"; exon_number "1";
chr11	StringTie	exon	44934822	44935017	1000	-	.	gene_id "MSTRG.30779"; transcript_id "MSTRG.30779.47"; exon_number "2";
chr11	StringTie	exon	44935561	44935662	1000	-	.	gene_id "MSTRG.30779"; transcript_id "MSTRG.30779.47"; exon_number "3";
chr11	StringTie	exon	44936803	44937352	1000	-	.	gene_id "MSTRG.30779"; transcript_id "MSTRG.30779.47"; exon_number "4";
chr11	StringTie	exon	44937555	44937613	1000	-	.	gene_id "MSTRG.30779"; transcript_id "MSTRG.30779.47"; exon_number "5";
chr11	StringTie	exon	44938207	44938366	1000	-	.	gene_id "MSTRG.30779"; transcript_id "MSTRG.30779.47"; exon_number "6";
chr11	StringTie	exon	44950677	44950833	1000	-	.	gene_id "MSTRG.30779"; transcript_id "MSTRG.30779.47"; exon_number "7";
chr11	StringTie	transcript	44932348	44950778	1000	-	.	gene_id "MSTRG.30779"; transcript_id "MSTRG.30779.48";
chr11	StringTie	exon	44932348	44932696	1000	-	.	gene_id "MSTRG.30779"; transcript_id "MSTRG.30779.48"; exon_number "1";
chr11	StringTie	exon	44932722	44935017	1000	-	.	gene_id "MSTRG.30779"; transcript_id "MSTRG.30779.48"; exon_number "2";
chr11	StringTie	exon	44935561	44935662	1000	-	.	gene_id "MSTRG.30779"; transcript_id "MSTRG.30779.48"; exon_number "3";
chr11	StringTie	exon	44936803	44936899	1000	-	.	gene_id "MSTRG.30779"; transcript_id "MSTRG.30779.48"; exon_number "4";
chr11	StringTie	exon	44937304	44937352	1000	-	.	gene_id "MSTRG.30779"; transcript_id "MSTRG.30779.48"; exon_number "5";
chr11	StringTie	exon	44938207	44938366	1000	-	.	gene_id "MSTRG.30779"; transcript_id "MSTRG.30779.48"; exon_number "6";
chr11	StringTie	exon	44950677	44950778	1000	-	.	gene_id "MSTRG.30779"; transcript_id "MSTRG.30779.48"; exon_number "7";
chr11	StringTie	transcript	44932348	44950346	1000	-	.	gene_id "MSTRG.30779"; transcript_id "MSTRG.30779.49";
chr11	StringTie	exon	44932348	44932696	1000	-	.	gene_id "MSTRG.30779"; transcript_id "MSTRG.30779.49"; exon_number "1";
chr11	StringTie	exon	44932722	44935017	1000	-	.	gene_id "MSTRG.30779"; transcript_id "MSTRG.30779.49"; exon_number "2";
chr11	StringTie	exon	44935561	44935662	1000	-	.	gene_id "MSTRG.30779"; transcript_id "MSTRG.30779.49"; exon_number "3";
chr11	StringTie	exon	44936803	44936899	1000	-	.	gene_id "MSTRG.30779"; transcript_id "MSTRG.30779.49"; exon_number "4";
chr11	StringTie	exon	44937304	44937352	1000	-	.	gene_id "MSTRG.30779"; transcript_id "MSTRG.30779.49"; exon_number "5";
chr11	StringTie	exon	44937555	44937613	1000	-	.	gene_id "MSTRG.30779"; transcript_id "MSTRG.30779.49"; exon_number "6";
chr11	StringTie	exon	44938207	44938366	1000	-	.	gene_id "MSTRG.30779"; transcript_id "MSTRG.30779.49"; exon_number "7";
chr11	StringTie	exon	44949973	44950346	1000	-	.	gene_id "MSTRG.30779"; transcript_id "MSTRG.30779.49"; exon_number "8";
chr11	StringTie	transcript	44929085	44951418	1000	-	.	gene_id "MSTRG.30779"; transcript_id "MSTRG.30779.5";
chr11	StringTie	exon	44929085	44932696	1000	-	.	gene_id "MSTRG.30779"; transcript_id "MSTRG.30779.5"; exon_number "1";
chr11	StringTie	exon	44932722	44935017	1000	-	.	gene_id "MSTRG.30779"; transcript_id "MSTRG.30779.5"; exon_number "2";
chr11	StringTie	exon	44935561	44935662	1000	-	.	gene_id "MSTRG.30779"; transcript_id "MSTRG.30779.5"; exon_number "3";
chr11	StringTie	exon	44936803	44936899	1000	-	.	gene_id "MSTRG.30779"; transcript_id "MSTRG.30779.5"; exon_number "4";
chr11	StringTie	exon	44937304	44937352	1000	-	.	gene_id "MSTRG.30779"; transcript_id "MSTRG.30779.5"; exon_number "5";
chr11	StringTie	exon	44937555	44937613	1000	-	.	gene_id "MSTRG.30779"; transcript_id "MSTRG.30779.5"; exon_number "6";
chr11	StringTie	exon	44938207	44938366	1000	-	.	gene_id "MSTRG.30779"; transcript_id "MSTRG.30779.5"; exon_number "7";
chr11	StringTie	exon	44939166	44939281	1000	-	.	gene_id "MSTRG.30779"; transcript_id "MSTRG.30779.5"; exon_number "8";
chr11	StringTie	exon	44950677	44951418	1000	-	.	gene_id "MSTRG.30779"; transcript_id "MSTRG.30779.5"; exon_number "9";
chr11	StringTie	transcript	44932348	44950794	1000	-	.	gene_id "MSTRG.30779"; transcript_id "MSTRG.30779.50";
chr11	StringTie	exon	44932348	44935017	1000	-	.	gene_id "MSTRG.30779"; transcript_id "MSTRG.30779.50"; exon_number "1";
chr11	StringTie	exon	44935561	44935662	1000	-	.	gene_id "MSTRG.30779"; transcript_id "MSTRG.30779.50"; exon_number "2";
chr11	StringTie	exon	44936803	44936899	1000	-	.	gene_id "MSTRG.30779"; transcript_id "MSTRG.30779.50"; exon_number "3";
chr11	StringTie	exon	44937304	44937352	1000	-	.	gene_id "MSTRG.30779"; transcript_id "MSTRG.30779.50"; exon_number "4";
chr11	StringTie	exon	44937555	44937613	1000	-	.	gene_id "MSTRG.30779"; transcript_id "MSTRG.30779.50"; exon_number "5";
chr11	StringTie	exon	44938207	44938366	1000	-	.	gene_id "MSTRG.30779"; transcript_id "MSTRG.30779.50"; exon_number "6";
chr11	StringTie	exon	44939166	44939310	1000	-	.	gene_id "MSTRG.30779"; transcript_id "MSTRG.30779.50"; exon_number "7";
chr11	StringTie	exon	44950677	44950794	1000	-	.	gene_id "MSTRG.30779"; transcript_id "MSTRG.30779.50"; exon_number "8";
chr11	StringTie	transcript	44932348	44950917	1000	-	.	gene_id "MSTRG.30779"; transcript_id "MSTRG.30779.51";
chr11	StringTie	exon	44932348	44935017	1000	-	.	gene_id "MSTRG.30779"; transcript_id "MSTRG.30779.51"; exon_number "1";
chr11	StringTie	exon	44935561	44935662	1000	-	.	gene_id "MSTRG.30779"; transcript_id "MSTRG.30779.51"; exon_number "2";
chr11	StringTie	exon	44936803	44936899	1000	-	.	gene_id "MSTRG.30779"; transcript_id "MSTRG.30779.51"; exon_number "3";
chr11	StringTie	exon	44937304	44937352	1000	-	.	gene_id "MSTRG.30779"; transcript_id "MSTRG.30779.51"; exon_number "4";
chr11	StringTie	exon	44937555	44937613	1000	-	.	gene_id "MSTRG.30779"; transcript_id "MSTRG.30779.51"; exon_number "5";
chr11	StringTie	exon	44938207	44938366	1000	-	.	gene_id "MSTRG.30779"; transcript_id "MSTRG.30779.51"; exon_number "6";
chr11	StringTie	exon	44939114	44939190	1000	-	.	gene_id "MSTRG.30779"; transcript_id "MSTRG.30779.51"; exon_number "7";
chr11	StringTie	exon	44950877	44950917	1000	-	.	gene_id "MSTRG.30779"; transcript_id "MSTRG.30779.51"; exon_number "8";
chr11	StringTie	transcript	44932348	44950866	1000	-	.	gene_id "MSTRG.30779"; transcript_id "MSTRG.30779.52";
chr11	StringTie	exon	44932348	44932696	1000	-	.	gene_id "MSTRG.30779"; transcript_id "MSTRG.30779.52"; exon_number "1";
chr11	StringTie	exon	44932722	44935017	1000	-	.	gene_id "MSTRG.30779"; transcript_id "MSTRG.30779.52"; exon_number "2";
chr11	StringTie	exon	44935561	44936689	1000	-	.	gene_id "MSTRG.30779"; transcript_id "MSTRG.30779.52"; exon_number "3";
chr11	StringTie	exon	44936803	44936899	1000	-	.	gene_id "MSTRG.30779"; transcript_id "MSTRG.30779.52"; exon_number "4";
chr11	StringTie	exon	44937304	44937352	1000	-	.	gene_id "MSTRG.30779"; transcript_id "MSTRG.30779.52"; exon_number "5";
chr11	StringTie	exon	44937555	44937613	1000	-	.	gene_id "MSTRG.30779"; transcript_id "MSTRG.30779.52"; exon_number "6";
chr11	StringTie	exon	44938207	44938417	1000	-	.	gene_id "MSTRG.30779"; transcript_id "MSTRG.30779.52"; exon_number "7";
chr11	StringTie	exon	44950677	44950866	1000	-	.	gene_id "MSTRG.30779"; transcript_id "MSTRG.30779.52"; exon_number "8";
chr11	StringTie	transcript	44932348	44950765	1000	-	.	gene_id "MSTRG.30779"; transcript_id "MSTRG.30779.53";
chr11	StringTie	exon	44932348	44935017	1000	-	.	gene_id "MSTRG.30779"; transcript_id "MSTRG.30779.53"; exon_number "1";
chr11	StringTie	exon	44935561	44935662	1000	-	.	gene_id "MSTRG.30779"; transcript_id "MSTRG.30779.53"; exon_number "2";
chr11	StringTie	exon	44936803	44936899	1000	-	.	gene_id "MSTRG.30779"; transcript_id "MSTRG.30779.53"; exon_number "3";
chr11	StringTie	exon	44937304	44937352	1000	-	.	gene_id "MSTRG.30779"; transcript_id "MSTRG.30779.53"; exon_number "4";
chr11	StringTie	exon	44937555	44937613	1000	-	.	gene_id "MSTRG.30779"; transcript_id "MSTRG.30779.53"; exon_number "5";
chr11	StringTie	exon	44938207	44938366	1000	-	.	gene_id "MSTRG.30779"; transcript_id "MSTRG.30779.53"; exon_number "6";
chr11	StringTie	exon	44939166	44939276	1000	-	.	gene_id "MSTRG.30779"; transcript_id "MSTRG.30779.53"; exon_number "7";
chr11	StringTie	exon	44950677	44950765	1000	-	.	gene_id "MSTRG.30779"; transcript_id "MSTRG.30779.53"; exon_number "8";
chr11	StringTie	transcript	44932348	44950849	1000	-	.	gene_id "MSTRG.30779"; transcript_id "MSTRG.30779.54";
chr11	StringTie	exon	44932348	44935017	1000	-	.	gene_id "MSTRG.30779"; transcript_id "MSTRG.30779.54"; exon_number "1";
chr11	StringTie	exon	44935561	44935662	1000	-	.	gene_id "MSTRG.30779"; transcript_id "MSTRG.30779.54"; exon_number "2";
chr11	StringTie	exon	44936803	44936899	1000	-	.	gene_id "MSTRG.30779"; transcript_id "MSTRG.30779.54"; exon_number "3";
chr11	StringTie	exon	44937304	44937352	1000	-	.	gene_id "MSTRG.30779"; transcript_id "MSTRG.30779.54"; exon_number "4";
chr11	StringTie	exon	44937555	44937613	1000	-	.	gene_id "MSTRG.30779"; transcript_id "MSTRG.30779.54"; exon_number "5";
chr11	StringTie	exon	44938207	44938366	1000	-	.	gene_id "MSTRG.30779"; transcript_id "MSTRG.30779.54"; exon_number "6";
chr11	StringTie	exon	44939166	44939190	1000	-	.	gene_id "MSTRG.30779"; transcript_id "MSTRG.30779.54"; exon_number "7";
chr11	StringTie	exon	44941003	44941077	1000	-	.	gene_id "MSTRG.30779"; transcript_id "MSTRG.30779.54"; exon_number "8";
chr11	StringTie	exon	44950677	44950849	1000	-	.	gene_id "MSTRG.30779"; transcript_id "MSTRG.30779.54"; exon_number "9";
chr11	StringTie	transcript	44932348	44947253	1000	-	.	gene_id "MSTRG.30779"; transcript_id "MSTRG.30779.55";
chr11	StringTie	exon	44932348	44932696	1000	-	.	gene_id "MSTRG.30779"; transcript_id "MSTRG.30779.55"; exon_number "1";
chr11	StringTie	exon	44932722	44935017	1000	-	.	gene_id "MSTRG.30779"; transcript_id "MSTRG.30779.55"; exon_number "2";
chr11	StringTie	exon	44935561	44935662	1000	-	.	gene_id "MSTRG.30779"; transcript_id "MSTRG.30779.55"; exon_number "3";
chr11	StringTie	exon	44936803	44936899	1000	-	.	gene_id "MSTRG.30779"; transcript_id "MSTRG.30779.55"; exon_number "4";
chr11	StringTie	exon	44937304	44937352	1000	-	.	gene_id "MSTRG.30779"; transcript_id "MSTRG.30779.55"; exon_number "5";
chr11	StringTie	exon	44937555	44937613	1000	-	.	gene_id "MSTRG.30779"; transcript_id "MSTRG.30779.55"; exon_number "6";
chr11	StringTie	exon	44938207	44938366	1000	-	.	gene_id "MSTRG.30779"; transcript_id "MSTRG.30779.55"; exon_number "7";
chr11	StringTie	exon	44939166	44939281	1000	-	.	gene_id "MSTRG.30779"; transcript_id "MSTRG.30779.55"; exon_number "8";
chr11	StringTie	exon	44947039	44947253	1000	-	.	gene_id "MSTRG.30779"; transcript_id "MSTRG.30779.55"; exon_number "9";
chr11	StringTie	transcript	44932348	44950945	1000	-	.	gene_id "MSTRG.30779"; transcript_id "MSTRG.30779.56";
chr11	StringTie	exon	44932348	44932573	1000	-	.	gene_id "MSTRG.30779"; transcript_id "MSTRG.30779.56"; exon_number "1";
chr11	StringTie	exon	44932793	44935017	1000	-	.	gene_id "MSTRG.30779"; transcript_id "MSTRG.30779.56"; exon_number "2";
chr11	StringTie	exon	44935561	44935662	1000	-	.	gene_id "MSTRG.30779"; transcript_id "MSTRG.30779.56"; exon_number "3";
chr11	StringTie	exon	44936803	44936899	1000	-	.	gene_id "MSTRG.30779"; transcript_id "MSTRG.30779.56"; exon_number "4";
chr11	StringTie	exon	44937304	44937352	1000	-	.	gene_id "MSTRG.30779"; transcript_id "MSTRG.30779.56"; exon_number "5";
chr11	StringTie	exon	44937555	44937613	1000	-	.	gene_id "MSTRG.30779"; transcript_id "MSTRG.30779.56"; exon_number "6";
chr11	StringTie	exon	44938207	44938366	1000	-	.	gene_id "MSTRG.30779"; transcript_id "MSTRG.30779.56"; exon_number "7";
chr11	StringTie	exon	44939166	44939281	1000	-	.	gene_id "MSTRG.30779"; transcript_id "MSTRG.30779.56"; exon_number "8";
chr11	StringTie	exon	44950677	44950945	1000	-	.	gene_id "MSTRG.30779"; transcript_id "MSTRG.30779.56"; exon_number "9";
chr11	StringTie	transcript	44932348	44949796	1000	-	.	gene_id "MSTRG.30779"; transcript_id "MSTRG.30779.57";
chr11	StringTie	exon	44932348	44935017	1000	-	.	gene_id "MSTRG.30779"; transcript_id "MSTRG.30779.57"; exon_number "1";
chr11	StringTie	exon	44935561	44935662	1000	-	.	gene_id "MSTRG.30779"; transcript_id "MSTRG.30779.57"; exon_number "2";
chr11	StringTie	exon	44936803	44936899	1000	-	.	gene_id "MSTRG.30779"; transcript_id "MSTRG.30779.57"; exon_number "3";
chr11	StringTie	exon	44937304	44937352	1000	-	.	gene_id "MSTRG.30779"; transcript_id "MSTRG.30779.57"; exon_number "4";
chr11	StringTie	exon	44937555	44937613	1000	-	.	gene_id "MSTRG.30779"; transcript_id "MSTRG.30779.57"; exon_number "5";
chr11	StringTie	exon	44938207	44938366	1000	-	.	gene_id "MSTRG.30779"; transcript_id "MSTRG.30779.57"; exon_number "6";
chr11	StringTie	exon	44939166	44939281	1000	-	.	gene_id "MSTRG.30779"; transcript_id "MSTRG.30779.57"; exon_number "7";
chr11	StringTie	exon	44941003	44941077	1000	-	.	gene_id "MSTRG.30779"; transcript_id "MSTRG.30779.57"; exon_number "8";
chr11	StringTie	exon	44949779	44949796	1000	-	.	gene_id "MSTRG.30779"; transcript_id "MSTRG.30779.57"; exon_number "9";
chr11	StringTie	transcript	44932348	44950331	1000	-	.	gene_id "MSTRG.30779"; transcript_id "MSTRG.30779.58";
chr11	StringTie	exon	44932348	44935017	1000	-	.	gene_id "MSTRG.30779"; transcript_id "MSTRG.30779.58"; exon_number "1";
chr11	StringTie	exon	44935561	44935662	1000	-	.	gene_id "MSTRG.30779"; transcript_id "MSTRG.30779.58"; exon_number "2";
chr11	StringTie	exon	44936803	44936899	1000	-	.	gene_id "MSTRG.30779"; transcript_id "MSTRG.30779.58"; exon_number "3";
chr11	StringTie	exon	44937304	44937352	1000	-	.	gene_id "MSTRG.30779"; transcript_id "MSTRG.30779.58"; exon_number "4";
chr11	StringTie	exon	44937555	44937613	1000	-	.	gene_id "MSTRG.30779"; transcript_id "MSTRG.30779.58"; exon_number "5";
chr11	StringTie	exon	44938207	44938366	1000	-	.	gene_id "MSTRG.30779"; transcript_id "MSTRG.30779.58"; exon_number "6";
chr11	StringTie	exon	44939114	44939281	1000	-	.	gene_id "MSTRG.30779"; transcript_id "MSTRG.30779.58"; exon_number "7";
chr11	StringTie	exon	44940514	44940747	1000	-	.	gene_id "MSTRG.30779"; transcript_id "MSTRG.30779.58"; exon_number "8";
chr11	StringTie	exon	44941003	44941077	1000	-	.	gene_id "MSTRG.30779"; transcript_id "MSTRG.30779.58"; exon_number "9";
chr11	StringTie	exon	44949973	44950331	1000	-	.	gene_id "MSTRG.30779"; transcript_id "MSTRG.30779.58"; exon_number "10";
chr11	StringTie	transcript	44932348	44950772	1000	-	.	gene_id "MSTRG.30779"; transcript_id "MSTRG.30779.59";
chr11	StringTie	exon	44932348	44932691	1000	-	.	gene_id "MSTRG.30779"; transcript_id "MSTRG.30779.59"; exon_number "1";
chr11	StringTie	exon	44932722	44935017	1000	-	.	gene_id "MSTRG.30779"; transcript_id "MSTRG.30779.59"; exon_number "2";
chr11	StringTie	exon	44935561	44935662	1000	-	.	gene_id "MSTRG.30779"; transcript_id "MSTRG.30779.59"; exon_number "3";
chr11	StringTie	exon	44936559	44936689	1000	-	.	gene_id "MSTRG.30779"; transcript_id "MSTRG.30779.59"; exon_number "4";
chr11	StringTie	exon	44936803	44936899	1000	-	.	gene_id "MSTRG.30779"; transcript_id "MSTRG.30779.59"; exon_number "5";
chr11	StringTie	exon	44937304	44937352	1000	-	.	gene_id "MSTRG.30779"; transcript_id "MSTRG.30779.59"; exon_number "6";
chr11	StringTie	exon	44937555	44937613	1000	-	.	gene_id "MSTRG.30779"; transcript_id "MSTRG.30779.59"; exon_number "7";
chr11	StringTie	exon	44938207	44938366	1000	-	.	gene_id "MSTRG.30779"; transcript_id "MSTRG.30779.59"; exon_number "8";
chr11	StringTie	exon	44939166	44939281	1000	-	.	gene_id "MSTRG.30779"; transcript_id "MSTRG.30779.59"; exon_number "9";
chr11	StringTie	exon	44950677	44950772	1000	-	.	gene_id "MSTRG.30779"; transcript_id "MSTRG.30779.59"; exon_number "10";
chr11	StringTie	transcript	44931940	44950612	1000	-	.	gene_id "MSTRG.30779"; transcript_id "MSTRG.30779.6";
chr11	StringTie	exon	44931940	44932089	1000	-	.	gene_id "MSTRG.30779"; transcript_id "MSTRG.30779.6"; exon_number "1";
chr11	StringTie	exon	44932289	44935017	1000	-	.	gene_id "MSTRG.30779"; transcript_id "MSTRG.30779.6"; exon_number "2";
chr11	StringTie	exon	44935561	44935662	1000	-	.	gene_id "MSTRG.30779"; transcript_id "MSTRG.30779.6"; exon_number "3";
chr11	StringTie	exon	44936803	44936899	1000	-	.	gene_id "MSTRG.30779"; transcript_id "MSTRG.30779.6"; exon_number "4";
chr11	StringTie	exon	44937304	44937352	1000	-	.	gene_id "MSTRG.30779"; transcript_id "MSTRG.30779.6"; exon_number "5";
chr11	StringTie	exon	44937555	44937613	1000	-	.	gene_id "MSTRG.30779"; transcript_id "MSTRG.30779.6"; exon_number "6";
chr11	StringTie	exon	44938207	44938366	1000	-	.	gene_id "MSTRG.30779"; transcript_id "MSTRG.30779.6"; exon_number "7";
chr11	StringTie	exon	44949973	44950612	1000	-	.	gene_id "MSTRG.30779"; transcript_id "MSTRG.30779.6"; exon_number "8";
chr11	StringTie	transcript	44932351	44947081	1000	-	.	gene_id "MSTRG.30779"; transcript_id "MSTRG.30779.63";
chr11	StringTie	exon	44932351	44935017	1000	-	.	gene_id "MSTRG.30779"; transcript_id "MSTRG.30779.63"; exon_number "1";
chr11	StringTie	exon	44935561	44935662	1000	-	.	gene_id "MSTRG.30779"; transcript_id "MSTRG.30779.63"; exon_number "2";
chr11	StringTie	exon	44936803	44936899	1000	-	.	gene_id "MSTRG.30779"; transcript_id "MSTRG.30779.63"; exon_number "3";
chr11	StringTie	exon	44937304	44937352	1000	-	.	gene_id "MSTRG.30779"; transcript_id "MSTRG.30779.63"; exon_number "4";
chr11	StringTie	exon	44937555	44937613	1000	-	.	gene_id "MSTRG.30779"; transcript_id "MSTRG.30779.63"; exon_number "5";
chr11	StringTie	exon	44938207	44938366	1000	-	.	gene_id "MSTRG.30779"; transcript_id "MSTRG.30779.63"; exon_number "6";
chr11	StringTie	exon	44939166	44939281	1000	-	.	gene_id "MSTRG.30779"; transcript_id "MSTRG.30779.63"; exon_number "7";
chr11	StringTie	exon	44947039	44947081	1000	-	.	gene_id "MSTRG.30779"; transcript_id "MSTRG.30779.63"; exon_number "8";
chr11	StringTie	transcript	44931940	44950577	1000	-	.	gene_id "MSTRG.30779"; transcript_id "MSTRG.30779.7";
chr11	StringTie	exon	44931940	44932089	1000	-	.	gene_id "MSTRG.30779"; transcript_id "MSTRG.30779.7"; exon_number "1";
chr11	StringTie	exon	44932289	44935017	1000	-	.	gene_id "MSTRG.30779"; transcript_id "MSTRG.30779.7"; exon_number "2";
chr11	StringTie	exon	44935561	44935662	1000	-	.	gene_id "MSTRG.30779"; transcript_id "MSTRG.30779.7"; exon_number "3";
chr11	StringTie	exon	44936803	44936899	1000	-	.	gene_id "MSTRG.30779"; transcript_id "MSTRG.30779.7"; exon_number "4";
chr11	StringTie	exon	44937304	44937352	1000	-	.	gene_id "MSTRG.30779"; transcript_id "MSTRG.30779.7"; exon_number "5";
chr11	StringTie	exon	44937555	44937613	1000	-	.	gene_id "MSTRG.30779"; transcript_id "MSTRG.30779.7"; exon_number "6";
chr11	StringTie	exon	44938207	44938366	1000	-	.	gene_id "MSTRG.30779"; transcript_id "MSTRG.30779.7"; exon_number "7";
chr11	StringTie	exon	44939166	44939281	1000	-	.	gene_id "MSTRG.30779"; transcript_id "MSTRG.30779.7"; exon_number "8";
chr11	StringTie	exon	44941003	44941077	1000	-	.	gene_id "MSTRG.30779"; transcript_id "MSTRG.30779.7"; exon_number "9";
chr11	StringTie	exon	44949973	44950577	1000	-	.	gene_id "MSTRG.30779"; transcript_id "MSTRG.30779.7"; exon_number "10";
chr11	StringTie	transcript	44931940	44950941	1000	-	.	gene_id "MSTRG.30779"; transcript_id "MSTRG.30779.8";
chr11	StringTie	exon	44931940	44932089	1000	-	.	gene_id "MSTRG.30779"; transcript_id "MSTRG.30779.8"; exon_number "1";
chr11	StringTie	exon	44932289	44935017	1000	-	.	gene_id "MSTRG.30779"; transcript_id "MSTRG.30779.8"; exon_number "2";
chr11	StringTie	exon	44935561	44935662	1000	-	.	gene_id "MSTRG.30779"; transcript_id "MSTRG.30779.8"; exon_number "3";
chr11	StringTie	exon	44936803	44936899	1000	-	.	gene_id "MSTRG.30779"; transcript_id "MSTRG.30779.8"; exon_number "4";
chr11	StringTie	exon	44937304	44937352	1000	-	.	gene_id "MSTRG.30779"; transcript_id "MSTRG.30779.8"; exon_number "5";
chr11	StringTie	exon	44937555	44937613	1000	-	.	gene_id "MSTRG.30779"; transcript_id "MSTRG.30779.8"; exon_number "6";
chr11	StringTie	exon	44938207	44938366	1000	-	.	gene_id "MSTRG.30779"; transcript_id "MSTRG.30779.8"; exon_number "7";
chr11	StringTie	exon	44950677	44950941	1000	-	.	gene_id "MSTRG.30779"; transcript_id "MSTRG.30779.8"; exon_number "8";
chr11	StringTie	transcript	44931940	44951418	1000	-	.	gene_id "MSTRG.30779"; transcript_id "MSTRG.30779.9";
chr11	StringTie	exon	44931940	44932089	1000	-	.	gene_id "MSTRG.30779"; transcript_id "MSTRG.30779.9"; exon_number "1";
chr11	StringTie	exon	44932289	44935017	1000	-	.	gene_id "MSTRG.30779"; transcript_id "MSTRG.30779.9"; exon_number "2";
chr11	StringTie	exon	44935561	44935662	1000	-	.	gene_id "MSTRG.30779"; transcript_id "MSTRG.30779.9"; exon_number "3";
chr11	StringTie	exon	44936803	44936899	1000	-	.	gene_id "MSTRG.30779"; transcript_id "MSTRG.30779.9"; exon_number "4";
chr11	StringTie	exon	44937304	44937352	1000	-	.	gene_id "MSTRG.30779"; transcript_id "MSTRG.30779.9"; exon_number "5";
chr11	StringTie	exon	44937555	44937613	1000	-	.	gene_id "MSTRG.30779"; transcript_id "MSTRG.30779.9"; exon_number "6";
chr11	StringTie	exon	44938207	44938366	1000	-	.	gene_id "MSTRG.30779"; transcript_id "MSTRG.30779.9"; exon_number "7";
chr11	StringTie	exon	44939166	44939281	1000	-	.	gene_id "MSTRG.30779"; transcript_id "MSTRG.30779.9"; exon_number "8";
chr11	StringTie	exon	44950677	44951418	1000	-	.	gene_id "MSTRG.30779"; transcript_id "MSTRG.30779.9"; exon_number "9";
chr1	StringTie	transcript	38383838	38384422	1000	-	.	gene_id "MSTRG.3078"; transcript_id "ENST00000611376"; gene_name "RP11-329N22.2"; ref_gene_id "ENSG00000275350";
chr1	StringTie	exon	38383838	38384422	1000	-	.	gene_id "MSTRG.3078"; transcript_id "ENST00000611376"; exon_number "1"; gene_name "RP11-329N22.2"; ref_gene_id "ENSG00000275350";
chr11	StringTie	transcript	45648877	45665622	1000	-	.	gene_id "MSTRG.30780"; transcript_id "ENST00000308064"; gene_name "CHST1"; ref_gene_id "ENSG00000175264";
chr11	StringTie	exon	45648877	45650965	1000	-	.	gene_id "MSTRG.30780"; transcript_id "ENST00000308064"; exon_number "1"; gene_name "CHST1"; ref_gene_id "ENSG00000175264";
chr11	StringTie	exon	45651993	45652090	1000	-	.	gene_id "MSTRG.30780"; transcript_id "ENST00000308064"; exon_number "2"; gene_name "CHST1"; ref_gene_id "ENSG00000175264";
chr11	StringTie	exon	45652521	45652606	1000	-	.	gene_id "MSTRG.30780"; transcript_id "ENST00000308064"; exon_number "3"; gene_name "CHST1"; ref_gene_id "ENSG00000175264";
chr11	StringTie	exon	45665178	45665622	1000	-	.	gene_id "MSTRG.30780"; transcript_id "ENST00000308064"; exon_number "4"; gene_name "CHST1"; ref_gene_id "ENSG00000175264";
chr11	StringTie	transcript	45651233	45665594	1000	-	.	gene_id "MSTRG.30780"; transcript_id "ENST00000531322"; gene_name "CHST1"; ref_gene_id "ENSG00000175264";
chr11	StringTie	exon	45651233	45652090	1000	-	.	gene_id "MSTRG.30780"; transcript_id "ENST00000531322"; exon_number "1"; gene_name "CHST1"; ref_gene_id "ENSG00000175264";
chr11	StringTie	exon	45652521	45652606	1000	-	.	gene_id "MSTRG.30780"; transcript_id "ENST00000531322"; exon_number "2"; gene_name "CHST1"; ref_gene_id "ENSG00000175264";
chr11	StringTie	exon	45665178	45665594	1000	-	.	gene_id "MSTRG.30780"; transcript_id "ENST00000531322"; exon_number "3"; gene_name "CHST1"; ref_gene_id "ENSG00000175264";
chr11	StringTie	transcript	45648879	45649634	1000	-	.	gene_id "MSTRG.30780"; transcript_id "ENST00000533673"; gene_name "CHST1"; ref_gene_id "ENSG00000175264";
chr11	StringTie	exon	45648879	45649090	1000	-	.	gene_id "MSTRG.30780"; transcript_id "ENST00000533673"; exon_number "1"; gene_name "CHST1"; ref_gene_id "ENSG00000175264";
chr11	StringTie	exon	45649331	45649634	1000	-	.	gene_id "MSTRG.30780"; transcript_id "ENST00000533673"; exon_number "2"; gene_name "CHST1"; ref_gene_id "ENSG00000175264";
chr11	StringTie	transcript	45641566	45665845	1000	-	.	gene_id "MSTRG.30780"; transcript_id "MSTRG.30780.1";
chr11	StringTie	exon	45641566	45650965	1000	-	.	gene_id "MSTRG.30780"; transcript_id "MSTRG.30780.1"; exon_number "1";
chr11	StringTie	exon	45651993	45652090	1000	-	.	gene_id "MSTRG.30780"; transcript_id "MSTRG.30780.1"; exon_number "2";
chr11	StringTie	exon	45652521	45652612	1000	-	.	gene_id "MSTRG.30780"; transcript_id "MSTRG.30780.1"; exon_number "3";
chr11	StringTie	exon	45665178	45665845	1000	-	.	gene_id "MSTRG.30780"; transcript_id "MSTRG.30780.1"; exon_number "4";
chr11	StringTie	transcript	45647399	45665323	1000	-	.	gene_id "MSTRG.30780"; transcript_id "MSTRG.30780.10";
chr11	StringTie	exon	45647399	45652090	1000	-	.	gene_id "MSTRG.30780"; transcript_id "MSTRG.30780.10"; exon_number "1";
chr11	StringTie	exon	45652521	45652647	1000	-	.	gene_id "MSTRG.30780"; transcript_id "MSTRG.30780.10"; exon_number "2";
chr11	StringTie	exon	45665178	45665323	1000	-	.	gene_id "MSTRG.30780"; transcript_id "MSTRG.30780.10"; exon_number "3";
chr11	StringTie	transcript	45647399	45665323	1000	-	.	gene_id "MSTRG.30780"; transcript_id "MSTRG.30780.11";
chr11	StringTie	exon	45647399	45650965	1000	-	.	gene_id "MSTRG.30780"; transcript_id "MSTRG.30780.11"; exon_number "1";
chr11	StringTie	exon	45651993	45652090	1000	-	.	gene_id "MSTRG.30780"; transcript_id "MSTRG.30780.11"; exon_number "2";
chr11	StringTie	exon	45652521	45652647	1000	-	.	gene_id "MSTRG.30780"; transcript_id "MSTRG.30780.11"; exon_number "3";
chr11	StringTie	exon	45665178	45665323	1000	-	.	gene_id "MSTRG.30780"; transcript_id "MSTRG.30780.11"; exon_number "4";
chr11	StringTie	transcript	45647412	45659111	1000	-	.	gene_id "MSTRG.30780"; transcript_id "MSTRG.30780.12";
chr11	StringTie	exon	45647412	45651404	1000	-	.	gene_id "MSTRG.30780"; transcript_id "MSTRG.30780.12"; exon_number "1";
chr11	StringTie	exon	45651993	45652090	1000	-	.	gene_id "MSTRG.30780"; transcript_id "MSTRG.30780.12"; exon_number "2";
chr11	StringTie	exon	45652521	45652612	1000	-	.	gene_id "MSTRG.30780"; transcript_id "MSTRG.30780.12"; exon_number "3";
chr11	StringTie	exon	45658631	45659111	1000	-	.	gene_id "MSTRG.30780"; transcript_id "MSTRG.30780.12"; exon_number "4";
chr11	StringTie	transcript	45647424	45666112	1000	-	.	gene_id "MSTRG.30780"; transcript_id "MSTRG.30780.13";
chr11	StringTie	exon	45647424	45650965	1000	-	.	gene_id "MSTRG.30780"; transcript_id "MSTRG.30780.13"; exon_number "1";
chr11	StringTie	exon	45651993	45652090	1000	-	.	gene_id "MSTRG.30780"; transcript_id "MSTRG.30780.13"; exon_number "2";
chr11	StringTie	exon	45652521	45652667	1000	-	.	gene_id "MSTRG.30780"; transcript_id "MSTRG.30780.13"; exon_number "3";
chr11	StringTie	exon	45665884	45666112	1000	-	.	gene_id "MSTRG.30780"; transcript_id "MSTRG.30780.13"; exon_number "4";
chr11	StringTie	transcript	45647425	45665090	1000	-	.	gene_id "MSTRG.30780"; transcript_id "MSTRG.30780.14";
chr11	StringTie	exon	45647425	45650965	1000	-	.	gene_id "MSTRG.30780"; transcript_id "MSTRG.30780.14"; exon_number "1";
chr11	StringTie	exon	45651993	45652090	1000	-	.	gene_id "MSTRG.30780"; transcript_id "MSTRG.30780.14"; exon_number "2";
chr11	StringTie	exon	45652521	45652606	1000	-	.	gene_id "MSTRG.30780"; transcript_id "MSTRG.30780.14"; exon_number "3";
chr11	StringTie	exon	45664600	45665090	1000	-	.	gene_id "MSTRG.30780"; transcript_id "MSTRG.30780.14"; exon_number "4";
chr11	StringTie	transcript	45647522	45666557	1000	-	.	gene_id "MSTRG.30780"; transcript_id "MSTRG.30780.15";
chr11	StringTie	exon	45647522	45650965	1000	-	.	gene_id "MSTRG.30780"; transcript_id "MSTRG.30780.15"; exon_number "1";
chr11	StringTie	exon	45651993	45652090	1000	-	.	gene_id "MSTRG.30780"; transcript_id "MSTRG.30780.15"; exon_number "2";
chr11	StringTie	exon	45652521	45652606	1000	-	.	gene_id "MSTRG.30780"; transcript_id "MSTRG.30780.15"; exon_number "3";
chr11	StringTie	exon	45665995	45666557	1000	-	.	gene_id "MSTRG.30780"; transcript_id "MSTRG.30780.15"; exon_number "4";
chr11	StringTie	transcript	45647589	45665095	1000	-	.	gene_id "MSTRG.30780"; transcript_id "MSTRG.30780.16";
chr11	StringTie	exon	45647589	45650965	1000	-	.	gene_id "MSTRG.30780"; transcript_id "MSTRG.30780.16"; exon_number "1";
chr11	StringTie	exon	45651993	45652090	1000	-	.	gene_id "MSTRG.30780"; transcript_id "MSTRG.30780.16"; exon_number "2";
chr11	StringTie	exon	45652521	45652612	1000	-	.	gene_id "MSTRG.30780"; transcript_id "MSTRG.30780.16"; exon_number "3";
chr11	StringTie	exon	45664479	45665095	1000	-	.	gene_id "MSTRG.30780"; transcript_id "MSTRG.30780.16"; exon_number "4";
chr11	StringTie	transcript	45647592	45665035	1000	-	.	gene_id "MSTRG.30780"; transcript_id "MSTRG.30780.17";
chr11	StringTie	exon	45647592	45651404	1000	-	.	gene_id "MSTRG.30780"; transcript_id "MSTRG.30780.17"; exon_number "1";
chr11	StringTie	exon	45651993	45652090	1000	-	.	gene_id "MSTRG.30780"; transcript_id "MSTRG.30780.17"; exon_number "2";
chr11	StringTie	exon	45652521	45652667	1000	-	.	gene_id "MSTRG.30780"; transcript_id "MSTRG.30780.17"; exon_number "3";
chr11	StringTie	exon	45664600	45665035	1000	-	.	gene_id "MSTRG.30780"; transcript_id "MSTRG.30780.17"; exon_number "4";
chr11	StringTie	transcript	45647598	45666130	1000	-	.	gene_id "MSTRG.30780"; transcript_id "MSTRG.30780.18";
chr11	StringTie	exon	45647598	45650965	1000	-	.	gene_id "MSTRG.30780"; transcript_id "MSTRG.30780.18"; exon_number "1";
chr11	StringTie	exon	45651993	45652090	1000	-	.	gene_id "MSTRG.30780"; transcript_id "MSTRG.30780.18"; exon_number "2";
chr11	StringTie	exon	45652521	45652667	1000	-	.	gene_id "MSTRG.30780"; transcript_id "MSTRG.30780.18"; exon_number "3";
chr11	StringTie	exon	45665995	45666130	1000	-	.	gene_id "MSTRG.30780"; transcript_id "MSTRG.30780.18"; exon_number "4";
chr11	StringTie	transcript	45647604	45665595	1000	-	.	gene_id "MSTRG.30780"; transcript_id "MSTRG.30780.19";
chr11	StringTie	exon	45647604	45651404	1000	-	.	gene_id "MSTRG.30780"; transcript_id "MSTRG.30780.19"; exon_number "1";
chr11	StringTie	exon	45651993	45652090	1000	-	.	gene_id "MSTRG.30780"; transcript_id "MSTRG.30780.19"; exon_number "2";
chr11	StringTie	exon	45652521	45652606	1000	-	.	gene_id "MSTRG.30780"; transcript_id "MSTRG.30780.19"; exon_number "3";
chr11	StringTie	exon	45665178	45665595	1000	-	.	gene_id "MSTRG.30780"; transcript_id "MSTRG.30780.19"; exon_number "4";
chr11	StringTie	transcript	45645974	45665733	1000	-	.	gene_id "MSTRG.30780"; transcript_id "MSTRG.30780.2";
chr11	StringTie	exon	45645974	45651404	1000	-	.	gene_id "MSTRG.30780"; transcript_id "MSTRG.30780.2"; exon_number "1";
chr11	StringTie	exon	45651993	45652090	1000	-	.	gene_id "MSTRG.30780"; transcript_id "MSTRG.30780.2"; exon_number "2";
chr11	StringTie	exon	45652521	45652667	1000	-	.	gene_id "MSTRG.30780"; transcript_id "MSTRG.30780.2"; exon_number "3";
chr11	StringTie	exon	45665178	45665733	1000	-	.	gene_id "MSTRG.30780"; transcript_id "MSTRG.30780.2"; exon_number "4";
chr11	StringTie	transcript	45647614	45666050	1000	-	.	gene_id "MSTRG.30780"; transcript_id "MSTRG.30780.20";
chr11	StringTie	exon	45647614	45651404	1000	-	.	gene_id "MSTRG.30780"; transcript_id "MSTRG.30780.20"; exon_number "1";
chr11	StringTie	exon	45651993	45652090	1000	-	.	gene_id "MSTRG.30780"; transcript_id "MSTRG.30780.20"; exon_number "2";
chr11	StringTie	exon	45652521	45652606	1000	-	.	gene_id "MSTRG.30780"; transcript_id "MSTRG.30780.20"; exon_number "3";
chr11	StringTie	exon	45665995	45666050	1000	-	.	gene_id "MSTRG.30780"; transcript_id "MSTRG.30780.20"; exon_number "4";
chr11	StringTie	transcript	45647628	45665605	1000	-	.	gene_id "MSTRG.30780"; transcript_id "MSTRG.30780.21";
chr11	StringTie	exon	45647628	45650965	1000	-	.	gene_id "MSTRG.30780"; transcript_id "MSTRG.30780.21"; exon_number "1";
chr11	StringTie	exon	45651567	45652090	1000	-	.	gene_id "MSTRG.30780"; transcript_id "MSTRG.30780.21"; exon_number "2";
chr11	StringTie	exon	45652521	45652612	1000	-	.	gene_id "MSTRG.30780"; transcript_id "MSTRG.30780.21"; exon_number "3";
chr11	StringTie	exon	45665178	45665605	1000	-	.	gene_id "MSTRG.30780"; transcript_id "MSTRG.30780.21"; exon_number "4";
chr11	StringTie	transcript	45647629	45665039	1000	-	.	gene_id "MSTRG.30780"; transcript_id "MSTRG.30780.22";
chr11	StringTie	exon	45647629	45650965	1000	-	.	gene_id "MSTRG.30780"; transcript_id "MSTRG.30780.22"; exon_number "1";
chr11	StringTie	exon	45651993	45652090	1000	-	.	gene_id "MSTRG.30780"; transcript_id "MSTRG.30780.22"; exon_number "2";
chr11	StringTie	exon	45652521	45652612	1000	-	.	gene_id "MSTRG.30780"; transcript_id "MSTRG.30780.22"; exon_number "3";
chr11	StringTie	exon	45664600	45665039	1000	-	.	gene_id "MSTRG.30780"; transcript_id "MSTRG.30780.22"; exon_number "4";
chr11	StringTie	transcript	45647629	45666105	1000	-	.	gene_id "MSTRG.30780"; transcript_id "MSTRG.30780.23";
chr11	StringTie	exon	45647629	45651404	1000	-	.	gene_id "MSTRG.30780"; transcript_id "MSTRG.30780.23"; exon_number "1";
chr11	StringTie	exon	45651993	45652090	1000	-	.	gene_id "MSTRG.30780"; transcript_id "MSTRG.30780.23"; exon_number "2";
chr11	StringTie	exon	45652521	45652667	1000	-	.	gene_id "MSTRG.30780"; transcript_id "MSTRG.30780.23"; exon_number "3";
chr11	StringTie	exon	45665995	45666105	1000	-	.	gene_id "MSTRG.30780"; transcript_id "MSTRG.30780.23"; exon_number "4";
chr11	StringTie	transcript	45647637	45664753	1000	-	.	gene_id "MSTRG.30780"; transcript_id "MSTRG.30780.24";
chr11	StringTie	exon	45647637	45651404	1000	-	.	gene_id "MSTRG.30780"; transcript_id "MSTRG.30780.24"; exon_number "1";
chr11	StringTie	exon	45651993	45652090	1000	-	.	gene_id "MSTRG.30780"; transcript_id "MSTRG.30780.24"; exon_number "2";
chr11	StringTie	exon	45652521	45652612	1000	-	.	gene_id "MSTRG.30780"; transcript_id "MSTRG.30780.24"; exon_number "3";
chr11	StringTie	exon	45664479	45664753	1000	-	.	gene_id "MSTRG.30780"; transcript_id "MSTRG.30780.24"; exon_number "4";
chr11	StringTie	transcript	45647639	45669310	1000	-	.	gene_id "MSTRG.30780"; transcript_id "MSTRG.30780.25";
chr11	StringTie	exon	45647639	45650965	1000	-	.	gene_id "MSTRG.30780"; transcript_id "MSTRG.30780.25"; exon_number "1";
chr11	StringTie	exon	45651993	45652090	1000	-	.	gene_id "MSTRG.30780"; transcript_id "MSTRG.30780.25"; exon_number "2";
chr11	StringTie	exon	45652521	45652667	1000	-	.	gene_id "MSTRG.30780"; transcript_id "MSTRG.30780.25"; exon_number "3";
chr11	StringTie	exon	45669136	45669310	1000	-	.	gene_id "MSTRG.30780"; transcript_id "MSTRG.30780.25"; exon_number "4";
chr11	StringTie	transcript	45647654	45655368	1000	-	.	gene_id "MSTRG.30780"; transcript_id "MSTRG.30780.26";
chr11	StringTie	exon	45647654	45650965	1000	-	.	gene_id "MSTRG.30780"; transcript_id "MSTRG.30780.26"; exon_number "1";
chr11	StringTie	exon	45651993	45652090	1000	-	.	gene_id "MSTRG.30780"; transcript_id "MSTRG.30780.26"; exon_number "2";
chr11	StringTie	exon	45652521	45652667	1000	-	.	gene_id "MSTRG.30780"; transcript_id "MSTRG.30780.26"; exon_number "3";
chr11	StringTie	exon	45654907	45655368	1000	-	.	gene_id "MSTRG.30780"; transcript_id "MSTRG.30780.26"; exon_number "4";
chr11	StringTie	transcript	45647670	45661912	1000	-	.	gene_id "MSTRG.30780"; transcript_id "MSTRG.30780.27";
chr11	StringTie	exon	45647670	45650965	1000	-	.	gene_id "MSTRG.30780"; transcript_id "MSTRG.30780.27"; exon_number "1";
chr11	StringTie	exon	45651993	45652090	1000	-	.	gene_id "MSTRG.30780"; transcript_id "MSTRG.30780.27"; exon_number "2";
chr11	StringTie	exon	45652521	45652606	1000	-	.	gene_id "MSTRG.30780"; transcript_id "MSTRG.30780.27"; exon_number "3";
chr11	StringTie	exon	45654132	45661912	1000	-	.	gene_id "MSTRG.30780"; transcript_id "MSTRG.30780.27"; exon_number "4";
chr11	StringTie	transcript	45647683	45664711	1000	-	.	gene_id "MSTRG.30780"; transcript_id "MSTRG.30780.28";
chr11	StringTie	exon	45647683	45652090	1000	-	.	gene_id "MSTRG.30780"; transcript_id "MSTRG.30780.28"; exon_number "1";
chr11	StringTie	exon	45652521	45652602	1000	-	.	gene_id "MSTRG.30780"; transcript_id "MSTRG.30780.28"; exon_number "2";
chr11	StringTie	exon	45664600	45664711	1000	-	.	gene_id "MSTRG.30780"; transcript_id "MSTRG.30780.28"; exon_number "3";
chr11	StringTie	transcript	45647689	45669310	1000	-	.	gene_id "MSTRG.30780"; transcript_id "MSTRG.30780.29";
chr11	StringTie	exon	45647689	45650965	1000	-	.	gene_id "MSTRG.30780"; transcript_id "MSTRG.30780.29"; exon_number "1";
chr11	StringTie	exon	45651993	45652090	1000	-	.	gene_id "MSTRG.30780"; transcript_id "MSTRG.30780.29"; exon_number "2";
chr11	StringTie	exon	45652521	45652606	1000	-	.	gene_id "MSTRG.30780"; transcript_id "MSTRG.30780.29"; exon_number "3";
chr11	StringTie	exon	45668788	45668954	1000	-	.	gene_id "MSTRG.30780"; transcript_id "MSTRG.30780.29"; exon_number "4";
chr11	StringTie	exon	45669136	45669310	1000	-	.	gene_id "MSTRG.30780"; transcript_id "MSTRG.30780.29"; exon_number "5";
chr11	StringTie	transcript	45646946	45665939	1000	-	.	gene_id "MSTRG.30780"; transcript_id "MSTRG.30780.3";
chr11	StringTie	exon	45646946	45650965	1000	-	.	gene_id "MSTRG.30780"; transcript_id "MSTRG.30780.3"; exon_number "1";
chr11	StringTie	exon	45651993	45652090	1000	-	.	gene_id "MSTRG.30780"; transcript_id "MSTRG.30780.3"; exon_number "2";
chr11	StringTie	exon	45652521	45652667	1000	-	.	gene_id "MSTRG.30780"; transcript_id "MSTRG.30780.3"; exon_number "3";
chr11	StringTie	exon	45665178	45665939	1000	-	.	gene_id "MSTRG.30780"; transcript_id "MSTRG.30780.3"; exon_number "4";
chr11	StringTie	transcript	45647689	45665297	1000	-	.	gene_id "MSTRG.30780"; transcript_id "MSTRG.30780.30";
chr11	StringTie	exon	45647689	45651744	1000	-	.	gene_id "MSTRG.30780"; transcript_id "MSTRG.30780.30"; exon_number "1";
chr11	StringTie	exon	45651993	45652090	1000	-	.	gene_id "MSTRG.30780"; transcript_id "MSTRG.30780.30"; exon_number "2";
chr11	StringTie	exon	45652521	45652667	1000	-	.	gene_id "MSTRG.30780"; transcript_id "MSTRG.30780.30"; exon_number "3";
chr11	StringTie	exon	45665178	45665297	1000	-	.	gene_id "MSTRG.30780"; transcript_id "MSTRG.30780.30"; exon_number "4";
chr11	StringTie	transcript	45647695	45666557	1000	-	.	gene_id "MSTRG.30780"; transcript_id "MSTRG.30780.31";
chr11	StringTie	exon	45647695	45650965	1000	-	.	gene_id "MSTRG.30780"; transcript_id "MSTRG.30780.31"; exon_number "1";
chr11	StringTie	exon	45651993	45652090	1000	-	.	gene_id "MSTRG.30780"; transcript_id "MSTRG.30780.31"; exon_number "2";
chr11	StringTie	exon	45652521	45652606	1000	-	.	gene_id "MSTRG.30780"; transcript_id "MSTRG.30780.31"; exon_number "3";
chr11	StringTie	exon	45665884	45666557	1000	-	.	gene_id "MSTRG.30780"; transcript_id "MSTRG.30780.31"; exon_number "4";
chr11	StringTie	transcript	45647711	45656707	1000	-	.	gene_id "MSTRG.30780"; transcript_id "MSTRG.30780.32";
chr11	StringTie	exon	45647711	45650965	1000	-	.	gene_id "MSTRG.30780"; transcript_id "MSTRG.30780.32"; exon_number "1";
chr11	StringTie	exon	45651993	45652090	1000	-	.	gene_id "MSTRG.30780"; transcript_id "MSTRG.30780.32"; exon_number "2";
chr11	StringTie	exon	45652521	45652606	1000	-	.	gene_id "MSTRG.30780"; transcript_id "MSTRG.30780.32"; exon_number "3";
chr11	StringTie	exon	45654907	45656707	1000	-	.	gene_id "MSTRG.30780"; transcript_id "MSTRG.30780.32"; exon_number "4";
chr11	StringTie	transcript	45647747	45653677	1000	-	.	gene_id "MSTRG.30780"; transcript_id "MSTRG.30780.33";
chr11	StringTie	exon	45647747	45650965	1000	-	.	gene_id "MSTRG.30780"; transcript_id "MSTRG.30780.33"; exon_number "1";
chr11	StringTie	exon	45651993	45652090	1000	-	.	gene_id "MSTRG.30780"; transcript_id "MSTRG.30780.33"; exon_number "2";
chr11	StringTie	exon	45652521	45652667	1000	-	.	gene_id "MSTRG.30780"; transcript_id "MSTRG.30780.33"; exon_number "3";
chr11	StringTie	exon	45653097	45653677	1000	-	.	gene_id "MSTRG.30780"; transcript_id "MSTRG.30780.33"; exon_number "4";
chr11	StringTie	transcript	45648392	45669247	1000	-	.	gene_id "MSTRG.30780"; transcript_id "MSTRG.30780.34";
chr11	StringTie	exon	45648392	45650965	1000	-	.	gene_id "MSTRG.30780"; transcript_id "MSTRG.30780.34"; exon_number "1";
chr11	StringTie	exon	45651993	45652090	1000	-	.	gene_id "MSTRG.30780"; transcript_id "MSTRG.30780.34"; exon_number "2";
chr11	StringTie	exon	45652521	45652606	1000	-	.	gene_id "MSTRG.30780"; transcript_id "MSTRG.30780.34"; exon_number "3";
chr11	StringTie	exon	45669136	45669247	1000	-	.	gene_id "MSTRG.30780"; transcript_id "MSTRG.30780.34"; exon_number "4";
chr11	StringTie	transcript	45648798	45658984	1000	-	.	gene_id "MSTRG.30780"; transcript_id "MSTRG.30780.35";
chr11	StringTie	exon	45648798	45650965	1000	-	.	gene_id "MSTRG.30780"; transcript_id "MSTRG.30780.35"; exon_number "1";
chr11	StringTie	exon	45651993	45652090	1000	-	.	gene_id "MSTRG.30780"; transcript_id "MSTRG.30780.35"; exon_number "2";
chr11	StringTie	exon	45652521	45652606	1000	-	.	gene_id "MSTRG.30780"; transcript_id "MSTRG.30780.35"; exon_number "3";
chr11	StringTie	exon	45658631	45658984	1000	-	.	gene_id "MSTRG.30780"; transcript_id "MSTRG.30780.35"; exon_number "4";
chr11	StringTie	transcript	45648808	45665038	1000	-	.	gene_id "MSTRG.30780"; transcript_id "MSTRG.30780.36";
chr11	StringTie	exon	45648808	45650965	1000	-	.	gene_id "MSTRG.30780"; transcript_id "MSTRG.30780.36"; exon_number "1";
chr11	StringTie	exon	45651993	45652090	1000	-	.	gene_id "MSTRG.30780"; transcript_id "MSTRG.30780.36"; exon_number "2";
chr11	StringTie	exon	45652521	45652612	1000	-	.	gene_id "MSTRG.30780"; transcript_id "MSTRG.30780.36"; exon_number "3";
chr11	StringTie	exon	45664983	45665038	1000	-	.	gene_id "MSTRG.30780"; transcript_id "MSTRG.30780.36"; exon_number "4";
chr11	StringTie	transcript	45648836	45669237	1000	-	.	gene_id "MSTRG.30780"; transcript_id "MSTRG.30780.37";
chr11	StringTie	exon	45648836	45651744	1000	-	.	gene_id "MSTRG.30780"; transcript_id "MSTRG.30780.37"; exon_number "1";
chr11	StringTie	exon	45651993	45652090	1000	-	.	gene_id "MSTRG.30780"; transcript_id "MSTRG.30780.37"; exon_number "2";
chr11	StringTie	exon	45652521	45652606	1000	-	.	gene_id "MSTRG.30780"; transcript_id "MSTRG.30780.37"; exon_number "3";
chr11	StringTie	exon	45669136	45669237	1000	-	.	gene_id "MSTRG.30780"; transcript_id "MSTRG.30780.37"; exon_number "4";
chr11	StringTie	transcript	45648836	45665706	1000	-	.	gene_id "MSTRG.30780"; transcript_id "MSTRG.30780.38";
chr11	StringTie	exon	45648836	45651404	1000	-	.	gene_id "MSTRG.30780"; transcript_id "MSTRG.30780.38"; exon_number "1";
chr11	StringTie	exon	45651993	45652090	1000	-	.	gene_id "MSTRG.30780"; transcript_id "MSTRG.30780.38"; exon_number "2";
chr11	StringTie	exon	45652521	45652602	1000	-	.	gene_id "MSTRG.30780"; transcript_id "MSTRG.30780.38"; exon_number "3";
chr11	StringTie	exon	45665178	45665706	1000	-	.	gene_id "MSTRG.30780"; transcript_id "MSTRG.30780.38"; exon_number "4";
chr11	StringTie	transcript	45648840	45662158	1000	-	.	gene_id "MSTRG.30780"; transcript_id "MSTRG.30780.39";
chr11	StringTie	exon	45648840	45650965	1000	-	.	gene_id "MSTRG.30780"; transcript_id "MSTRG.30780.39"; exon_number "1";
chr11	StringTie	exon	45651993	45652090	1000	-	.	gene_id "MSTRG.30780"; transcript_id "MSTRG.30780.39"; exon_number "2";
chr11	StringTie	exon	45652521	45652602	1000	-	.	gene_id "MSTRG.30780"; transcript_id "MSTRG.30780.39"; exon_number "3";
chr11	StringTie	exon	45662083	45662158	1000	-	.	gene_id "MSTRG.30780"; transcript_id "MSTRG.30780.39"; exon_number "4";
chr11	StringTie	transcript	45647111	45665622	1000	-	.	gene_id "MSTRG.30780"; transcript_id "MSTRG.30780.4";
chr11	StringTie	exon	45647111	45650965	1000	-	.	gene_id "MSTRG.30780"; transcript_id "MSTRG.30780.4"; exon_number "1";
chr11	StringTie	exon	45651993	45652090	1000	-	.	gene_id "MSTRG.30780"; transcript_id "MSTRG.30780.4"; exon_number "2";
chr11	StringTie	exon	45652521	45652606	1000	-	.	gene_id "MSTRG.30780"; transcript_id "MSTRG.30780.4"; exon_number "3";
chr11	StringTie	exon	45664479	45665622	1000	-	.	gene_id "MSTRG.30780"; transcript_id "MSTRG.30780.4"; exon_number "4";
chr11	StringTie	transcript	45648855	45655242	1000	-	.	gene_id "MSTRG.30780"; transcript_id "MSTRG.30780.40";
chr11	StringTie	exon	45648855	45650965	1000	-	.	gene_id "MSTRG.30780"; transcript_id "MSTRG.30780.40"; exon_number "1";
chr11	StringTie	exon	45651993	45652090	1000	-	.	gene_id "MSTRG.30780"; transcript_id "MSTRG.30780.40"; exon_number "2";
chr11	StringTie	exon	45652521	45652606	1000	-	.	gene_id "MSTRG.30780"; transcript_id "MSTRG.30780.40"; exon_number "3";
chr11	StringTie	exon	45655109	45655242	1000	-	.	gene_id "MSTRG.30780"; transcript_id "MSTRG.30780.40"; exon_number "4";
chr11	StringTie	transcript	45648858	45665314	1000	-	.	gene_id "MSTRG.30780"; transcript_id "MSTRG.30780.41";
chr11	StringTie	exon	45648858	45651744	1000	-	.	gene_id "MSTRG.30780"; transcript_id "MSTRG.30780.41"; exon_number "1";
chr11	StringTie	exon	45651993	45652090	1000	-	.	gene_id "MSTRG.30780"; transcript_id "MSTRG.30780.41"; exon_number "2";
chr11	StringTie	exon	45652521	45652667	1000	-	.	gene_id "MSTRG.30780"; transcript_id "MSTRG.30780.41"; exon_number "3";
chr11	StringTie	exon	45665178	45665189	1000	-	.	gene_id "MSTRG.30780"; transcript_id "MSTRG.30780.41"; exon_number "4";
chr11	StringTie	exon	45665215	45665314	1000	-	.	gene_id "MSTRG.30780"; transcript_id "MSTRG.30780.41"; exon_number "5";
chr11	StringTie	transcript	45648859	45664627	1000	-	.	gene_id "MSTRG.30780"; transcript_id "MSTRG.30780.42";
chr11	StringTie	exon	45648859	45650965	1000	-	.	gene_id "MSTRG.30780"; transcript_id "MSTRG.30780.42"; exon_number "1";
chr11	StringTie	exon	45651993	45652090	1000	-	.	gene_id "MSTRG.30780"; transcript_id "MSTRG.30780.42"; exon_number "2";
chr11	StringTie	exon	45652521	45652602	1000	-	.	gene_id "MSTRG.30780"; transcript_id "MSTRG.30780.42"; exon_number "3";
chr11	StringTie	exon	45664600	45664627	1000	-	.	gene_id "MSTRG.30780"; transcript_id "MSTRG.30780.42"; exon_number "4";
chr11	StringTie	transcript	45648861	45669244	1000	-	.	gene_id "MSTRG.30780"; transcript_id "MSTRG.30780.43";
chr11	StringTie	exon	45648861	45652090	1000	-	.	gene_id "MSTRG.30780"; transcript_id "MSTRG.30780.43"; exon_number "1";
chr11	StringTie	exon	45652521	45652667	1000	-	.	gene_id "MSTRG.30780"; transcript_id "MSTRG.30780.43"; exon_number "2";
chr11	StringTie	exon	45668788	45668954	1000	-	.	gene_id "MSTRG.30780"; transcript_id "MSTRG.30780.43"; exon_number "3";
chr11	StringTie	exon	45669136	45669244	1000	-	.	gene_id "MSTRG.30780"; transcript_id "MSTRG.30780.43"; exon_number "4";
chr11	StringTie	transcript	45648863	45664726	1000	-	.	gene_id "MSTRG.30780"; transcript_id "MSTRG.30780.44";
chr11	StringTie	exon	45648863	45650965	1000	-	.	gene_id "MSTRG.30780"; transcript_id "MSTRG.30780.44"; exon_number "1";
chr11	StringTie	exon	45651567	45651744	1000	-	.	gene_id "MSTRG.30780"; transcript_id "MSTRG.30780.44"; exon_number "2";
chr11	StringTie	exon	45651993	45652090	1000	-	.	gene_id "MSTRG.30780"; transcript_id "MSTRG.30780.44"; exon_number "3";
chr11	StringTie	exon	45652521	45652606	1000	-	.	gene_id "MSTRG.30780"; transcript_id "MSTRG.30780.44"; exon_number "4";
chr11	StringTie	exon	45664479	45664726	1000	-	.	gene_id "MSTRG.30780"; transcript_id "MSTRG.30780.44"; exon_number "5";
chr11	StringTie	transcript	45648867	45669229	1000	-	.	gene_id "MSTRG.30780"; transcript_id "MSTRG.30780.45";
chr11	StringTie	exon	45648867	45651404	1000	-	.	gene_id "MSTRG.30780"; transcript_id "MSTRG.30780.45"; exon_number "1";
chr11	StringTie	exon	45651993	45652090	1000	-	.	gene_id "MSTRG.30780"; transcript_id "MSTRG.30780.45"; exon_number "2";
chr11	StringTie	exon	45652521	45652606	1000	-	.	gene_id "MSTRG.30780"; transcript_id "MSTRG.30780.45"; exon_number "3";
chr11	StringTie	exon	45669136	45669229	1000	-	.	gene_id "MSTRG.30780"; transcript_id "MSTRG.30780.45"; exon_number "4";
chr11	StringTie	transcript	45648868	45665279	1000	-	.	gene_id "MSTRG.30780"; transcript_id "MSTRG.30780.46";
chr11	StringTie	exon	45648868	45652090	1000	-	.	gene_id "MSTRG.30780"; transcript_id "MSTRG.30780.46"; exon_number "1";
chr11	StringTie	exon	45652521	45652642	1000	-	.	gene_id "MSTRG.30780"; transcript_id "MSTRG.30780.46"; exon_number "2";
chr11	StringTie	exon	45665178	45665279	1000	-	.	gene_id "MSTRG.30780"; transcript_id "MSTRG.30780.46"; exon_number "3";
chr11	StringTie	transcript	45648868	45668936	1000	-	.	gene_id "MSTRG.30780"; transcript_id "MSTRG.30780.47";
chr11	StringTie	exon	45648868	45651404	1000	-	.	gene_id "MSTRG.30780"; transcript_id "MSTRG.30780.47"; exon_number "1";
chr11	StringTie	exon	45651993	45652090	1000	-	.	gene_id "MSTRG.30780"; transcript_id "MSTRG.30780.47"; exon_number "2";
chr11	StringTie	exon	45652521	45652606	1000	-	.	gene_id "MSTRG.30780"; transcript_id "MSTRG.30780.47"; exon_number "3";
chr11	StringTie	exon	45668788	45668936	1000	-	.	gene_id "MSTRG.30780"; transcript_id "MSTRG.30780.47"; exon_number "4";
chr11	StringTie	transcript	45648870	45666429	1000	-	.	gene_id "MSTRG.30780"; transcript_id "MSTRG.30780.48";
chr11	StringTie	exon	45648870	45650965	1000	-	.	gene_id "MSTRG.30780"; transcript_id "MSTRG.30780.48"; exon_number "1";
chr11	StringTie	exon	45651993	45652090	1000	-	.	gene_id "MSTRG.30780"; transcript_id "MSTRG.30780.48"; exon_number "2";
chr11	StringTie	exon	45652521	45652602	1000	-	.	gene_id "MSTRG.30780"; transcript_id "MSTRG.30780.48"; exon_number "3";
chr11	StringTie	exon	45665995	45666429	1000	-	.	gene_id "MSTRG.30780"; transcript_id "MSTRG.30780.48"; exon_number "4";
chr11	StringTie	transcript	45648870	45664985	1000	-	.	gene_id "MSTRG.30780"; transcript_id "MSTRG.30780.49";
chr11	StringTie	exon	45648870	45650965	1000	-	.	gene_id "MSTRG.30780"; transcript_id "MSTRG.30780.49"; exon_number "1";
chr11	StringTie	exon	45651993	45652090	1000	-	.	gene_id "MSTRG.30780"; transcript_id "MSTRG.30780.49"; exon_number "2";
chr11	StringTie	exon	45652521	45652667	1000	-	.	gene_id "MSTRG.30780"; transcript_id "MSTRG.30780.49"; exon_number "3";
chr11	StringTie	exon	45664090	45664985	1000	-	.	gene_id "MSTRG.30780"; transcript_id "MSTRG.30780.49"; exon_number "4";
chr11	StringTie	transcript	45647111	45665026	1000	-	.	gene_id "MSTRG.30780"; transcript_id "MSTRG.30780.5";
chr11	StringTie	exon	45647111	45651404	1000	-	.	gene_id "MSTRG.30780"; transcript_id "MSTRG.30780.5"; exon_number "1";
chr11	StringTie	exon	45651993	45652090	1000	-	.	gene_id "MSTRG.30780"; transcript_id "MSTRG.30780.5"; exon_number "2";
chr11	StringTie	exon	45652521	45652606	1000	-	.	gene_id "MSTRG.30780"; transcript_id "MSTRG.30780.5"; exon_number "3";
chr11	StringTie	exon	45664479	45665026	1000	-	.	gene_id "MSTRG.30780"; transcript_id "MSTRG.30780.5"; exon_number "4";
chr11	StringTie	transcript	45648870	45665656	1000	-	.	gene_id "MSTRG.30780"; transcript_id "MSTRG.30780.50";
chr11	StringTie	exon	45648870	45650965	1000	-	.	gene_id "MSTRG.30780"; transcript_id "MSTRG.30780.50"; exon_number "1";
chr11	StringTie	exon	45651993	45652090	1000	-	.	gene_id "MSTRG.30780"; transcript_id "MSTRG.30780.50"; exon_number "2";
chr11	StringTie	exon	45652521	45652606	1000	-	.	gene_id "MSTRG.30780"; transcript_id "MSTRG.30780.50"; exon_number "3";
chr11	StringTie	exon	45665178	45665324	1000	-	.	gene_id "MSTRG.30780"; transcript_id "MSTRG.30780.50"; exon_number "4";
chr11	StringTie	exon	45665437	45665656	1000	-	.	gene_id "MSTRG.30780"; transcript_id "MSTRG.30780.50"; exon_number "5";
chr11	StringTie	transcript	45648870	45665705	1000	-	.	gene_id "MSTRG.30780"; transcript_id "MSTRG.30780.51";
chr11	StringTie	exon	45648870	45650392	1000	-	.	gene_id "MSTRG.30780"; transcript_id "MSTRG.30780.51"; exon_number "1";
chr11	StringTie	exon	45650464	45650965	1000	-	.	gene_id "MSTRG.30780"; transcript_id "MSTRG.30780.51"; exon_number "2";
chr11	StringTie	exon	45651993	45652090	1000	-	.	gene_id "MSTRG.30780"; transcript_id "MSTRG.30780.51"; exon_number "3";
chr11	StringTie	exon	45652521	45652612	1000	-	.	gene_id "MSTRG.30780"; transcript_id "MSTRG.30780.51"; exon_number "4";
chr11	StringTie	exon	45665178	45665705	1000	-	.	gene_id "MSTRG.30780"; transcript_id "MSTRG.30780.51"; exon_number "5";
chr11	StringTie	transcript	45648871	45658747	1000	-	.	gene_id "MSTRG.30780"; transcript_id "MSTRG.30780.52";
chr11	StringTie	exon	45648871	45651404	1000	-	.	gene_id "MSTRG.30780"; transcript_id "MSTRG.30780.52"; exon_number "1";
chr11	StringTie	exon	45651993	45652090	1000	-	.	gene_id "MSTRG.30780"; transcript_id "MSTRG.30780.52"; exon_number "2";
chr11	StringTie	exon	45652521	45652606	1000	-	.	gene_id "MSTRG.30780"; transcript_id "MSTRG.30780.52"; exon_number "3";
chr11	StringTie	exon	45658631	45658747	1000	-	.	gene_id "MSTRG.30780"; transcript_id "MSTRG.30780.52"; exon_number "4";
chr11	StringTie	transcript	45648872	45664711	1000	-	.	gene_id "MSTRG.30780"; transcript_id "MSTRG.30780.53";
chr11	StringTie	exon	45648872	45651404	1000	-	.	gene_id "MSTRG.30780"; transcript_id "MSTRG.30780.53"; exon_number "1";
chr11	StringTie	exon	45651993	45652090	1000	-	.	gene_id "MSTRG.30780"; transcript_id "MSTRG.30780.53"; exon_number "2";
chr11	StringTie	exon	45652521	45652606	1000	-	.	gene_id "MSTRG.30780"; transcript_id "MSTRG.30780.53"; exon_number "3";
chr11	StringTie	exon	45664600	45664711	1000	-	.	gene_id "MSTRG.30780"; transcript_id "MSTRG.30780.53"; exon_number "4";
chr11	StringTie	transcript	45648874	45666047	1000	-	.	gene_id "MSTRG.30780"; transcript_id "MSTRG.30780.54";
chr11	StringTie	exon	45648874	45652090	1000	-	.	gene_id "MSTRG.30780"; transcript_id "MSTRG.30780.54"; exon_number "1";
chr11	StringTie	exon	45652521	45652612	1000	-	.	gene_id "MSTRG.30780"; transcript_id "MSTRG.30780.54"; exon_number "2";
chr11	StringTie	exon	45665995	45666047	1000	-	.	gene_id "MSTRG.30780"; transcript_id "MSTRG.30780.54"; exon_number "3";
chr11	StringTie	transcript	45648875	45669310	1000	-	.	gene_id "MSTRG.30780"; transcript_id "MSTRG.30780.55";
chr11	StringTie	exon	45648875	45650965	1000	-	.	gene_id "MSTRG.30780"; transcript_id "MSTRG.30780.55"; exon_number "1";
chr11	StringTie	exon	45651993	45652090	1000	-	.	gene_id "MSTRG.30780"; transcript_id "MSTRG.30780.55"; exon_number "2";
chr11	StringTie	exon	45652521	45652667	1000	-	.	gene_id "MSTRG.30780"; transcript_id "MSTRG.30780.55"; exon_number "3";
chr11	StringTie	exon	45668788	45668954	1000	-	.	gene_id "MSTRG.30780"; transcript_id "MSTRG.30780.55"; exon_number "4";
chr11	StringTie	exon	45669136	45669310	1000	-	.	gene_id "MSTRG.30780"; transcript_id "MSTRG.30780.55"; exon_number "5";
chr11	StringTie	transcript	45648876	45665923	1000	-	.	gene_id "MSTRG.30780"; transcript_id "MSTRG.30780.56";
chr11	StringTie	exon	45648876	45651404	1000	-	.	gene_id "MSTRG.30780"; transcript_id "MSTRG.30780.56"; exon_number "1";
chr11	StringTie	exon	45651993	45652090	1000	-	.	gene_id "MSTRG.30780"; transcript_id "MSTRG.30780.56"; exon_number "2";
chr11	StringTie	exon	45652521	45652606	1000	-	.	gene_id "MSTRG.30780"; transcript_id "MSTRG.30780.56"; exon_number "3";
chr11	StringTie	exon	45665884	45665923	1000	-	.	gene_id "MSTRG.30780"; transcript_id "MSTRG.30780.56"; exon_number "4";
chr11	StringTie	transcript	45648877	45665509	1000	-	.	gene_id "MSTRG.30780"; transcript_id "MSTRG.30780.57";
chr11	StringTie	exon	45648877	45651744	1000	-	.	gene_id "MSTRG.30780"; transcript_id "MSTRG.30780.57"; exon_number "1";
chr11	StringTie	exon	45651993	45652090	1000	-	.	gene_id "MSTRG.30780"; transcript_id "MSTRG.30780.57"; exon_number "2";
chr11	StringTie	exon	45652521	45652602	1000	-	.	gene_id "MSTRG.30780"; transcript_id "MSTRG.30780.57"; exon_number "3";
chr11	StringTie	exon	45665178	45665509	1000	-	.	gene_id "MSTRG.30780"; transcript_id "MSTRG.30780.57"; exon_number "4";
chr11	StringTie	transcript	45648879	45652469	1000	-	.	gene_id "MSTRG.30780"; transcript_id "MSTRG.30780.59";
chr11	StringTie	exon	45648879	45650965	1000	-	.	gene_id "MSTRG.30780"; transcript_id "MSTRG.30780.59"; exon_number "1";
chr11	StringTie	exon	45651993	45652090	1000	-	.	gene_id "MSTRG.30780"; transcript_id "MSTRG.30780.59"; exon_number "2";
chr11	StringTie	exon	45652446	45652469	1000	-	.	gene_id "MSTRG.30780"; transcript_id "MSTRG.30780.59"; exon_number "3";
chr11	StringTie	transcript	45647153	45665721	1000	-	.	gene_id "MSTRG.30780"; transcript_id "MSTRG.30780.6";
chr11	StringTie	exon	45647153	45651404	1000	-	.	gene_id "MSTRG.30780"; transcript_id "MSTRG.30780.6"; exon_number "1";
chr11	StringTie	exon	45651993	45652090	1000	-	.	gene_id "MSTRG.30780"; transcript_id "MSTRG.30780.6"; exon_number "2";
chr11	StringTie	exon	45652521	45652612	1000	-	.	gene_id "MSTRG.30780"; transcript_id "MSTRG.30780.6"; exon_number "3";
chr11	StringTie	exon	45665178	45665721	1000	-	.	gene_id "MSTRG.30780"; transcript_id "MSTRG.30780.6"; exon_number "4";
chr11	StringTie	transcript	45648879	45669173	1000	-	.	gene_id "MSTRG.30780"; transcript_id "MSTRG.30780.60";
chr11	StringTie	exon	45648879	45650965	1000	-	.	gene_id "MSTRG.30780"; transcript_id "MSTRG.30780.60"; exon_number "1";
chr11	StringTie	exon	45651993	45652090	1000	-	.	gene_id "MSTRG.30780"; transcript_id "MSTRG.30780.60"; exon_number "2";
chr11	StringTie	exon	45652521	45652612	1000	-	.	gene_id "MSTRG.30780"; transcript_id "MSTRG.30780.60"; exon_number "3";
chr11	StringTie	exon	45669136	45669173	1000	-	.	gene_id "MSTRG.30780"; transcript_id "MSTRG.30780.60"; exon_number "4";
chr11	StringTie	transcript	45648879	45669235	1000	-	.	gene_id "MSTRG.30780"; transcript_id "MSTRG.30780.61";
chr11	StringTie	exon	45648879	45650965	1000	-	.	gene_id "MSTRG.30780"; transcript_id "MSTRG.30780.61"; exon_number "1";
chr11	StringTie	exon	45651993	45652090	1000	-	.	gene_id "MSTRG.30780"; transcript_id "MSTRG.30780.61"; exon_number "2";
chr11	StringTie	exon	45652521	45652602	1000	-	.	gene_id "MSTRG.30780"; transcript_id "MSTRG.30780.61"; exon_number "3";
chr11	StringTie	exon	45669136	45669235	1000	-	.	gene_id "MSTRG.30780"; transcript_id "MSTRG.30780.61"; exon_number "4";
chr11	StringTie	transcript	45648879	45665594	1000	-	.	gene_id "MSTRG.30780"; transcript_id "MSTRG.30780.62";
chr11	StringTie	exon	45648879	45649090	1000	-	.	gene_id "MSTRG.30780"; transcript_id "MSTRG.30780.62"; exon_number "1";
chr11	StringTie	exon	45649730	45650965	1000	-	.	gene_id "MSTRG.30780"; transcript_id "MSTRG.30780.62"; exon_number "2";
chr11	StringTie	exon	45651993	45652090	1000	-	.	gene_id "MSTRG.30780"; transcript_id "MSTRG.30780.62"; exon_number "3";
chr11	StringTie	exon	45652521	45652606	1000	-	.	gene_id "MSTRG.30780"; transcript_id "MSTRG.30780.62"; exon_number "4";
chr11	StringTie	exon	45665178	45665594	1000	-	.	gene_id "MSTRG.30780"; transcript_id "MSTRG.30780.62"; exon_number "5";
chr11	StringTie	transcript	45647244	45665028	1000	-	.	gene_id "MSTRG.30780"; transcript_id "MSTRG.30780.7";
chr11	StringTie	exon	45647244	45650965	1000	-	.	gene_id "MSTRG.30780"; transcript_id "MSTRG.30780.7"; exon_number "1";
chr11	StringTie	exon	45651993	45652090	1000	-	.	gene_id "MSTRG.30780"; transcript_id "MSTRG.30780.7"; exon_number "2";
chr11	StringTie	exon	45652521	45652667	1000	-	.	gene_id "MSTRG.30780"; transcript_id "MSTRG.30780.7"; exon_number "3";
chr11	StringTie	exon	45664479	45665028	1000	-	.	gene_id "MSTRG.30780"; transcript_id "MSTRG.30780.7"; exon_number "4";
chr11	StringTie	transcript	45647290	45665939	1000	-	.	gene_id "MSTRG.30780"; transcript_id "MSTRG.30780.8";
chr11	StringTie	exon	45647290	45650965	1000	-	.	gene_id "MSTRG.30780"; transcript_id "MSTRG.30780.8"; exon_number "1";
chr11	StringTie	exon	45651993	45652090	1000	-	.	gene_id "MSTRG.30780"; transcript_id "MSTRG.30780.8"; exon_number "2";
chr11	StringTie	exon	45652521	45652602	1000	-	.	gene_id "MSTRG.30780"; transcript_id "MSTRG.30780.8"; exon_number "3";
chr11	StringTie	exon	45665178	45665939	1000	-	.	gene_id "MSTRG.30780"; transcript_id "MSTRG.30780.8"; exon_number "4";
chr11	StringTie	transcript	45647383	45665074	1000	-	.	gene_id "MSTRG.30780"; transcript_id "MSTRG.30780.9";
chr11	StringTie	exon	45647383	45650965	1000	-	.	gene_id "MSTRG.30780"; transcript_id "MSTRG.30780.9"; exon_number "1";
chr11	StringTie	exon	45651993	45652090	1000	-	.	gene_id "MSTRG.30780"; transcript_id "MSTRG.30780.9"; exon_number "2";
chr11	StringTie	exon	45652521	45652667	1000	-	.	gene_id "MSTRG.30780"; transcript_id "MSTRG.30780.9"; exon_number "3";
chr11	StringTie	exon	45664600	45665074	1000	-	.	gene_id "MSTRG.30780"; transcript_id "MSTRG.30780.9"; exon_number "4";
chr11	StringTie	transcript	45644348	45648870	1000	+	.	gene_id "MSTRG.30781"; transcript_id "MSTRG.30781.1";
chr11	StringTie	exon	45644348	45647398	1000	+	.	gene_id "MSTRG.30781"; transcript_id "MSTRG.30781.1"; exon_number "1";
chr11	StringTie	exon	45647548	45648870	1000	+	.	gene_id "MSTRG.30781"; transcript_id "MSTRG.30781.1"; exon_number "2";
chr11	StringTie	transcript	45648980	45651236	1000	+	.	gene_id "MSTRG.30782"; transcript_id "MSTRG.30782.1";
chr11	StringTie	exon	45648980	45649258	1000	+	.	gene_id "MSTRG.30782"; transcript_id "MSTRG.30782.1"; exon_number "1";
chr11	StringTie	exon	45649541	45649561	1000	+	.	gene_id "MSTRG.30782"; transcript_id "MSTRG.30782.1"; exon_number "2";
chr11	StringTie	exon	45649724	45649757	1000	+	.	gene_id "MSTRG.30782"; transcript_id "MSTRG.30782.1"; exon_number "3";
chr11	StringTie	exon	45649835	45649937	1000	+	.	gene_id "MSTRG.30782"; transcript_id "MSTRG.30782.1"; exon_number "4";
chr11	StringTie	exon	45650066	45650278	1000	+	.	gene_id "MSTRG.30782"; transcript_id "MSTRG.30782.1"; exon_number "5";
chr11	StringTie	exon	45650531	45650674	1000	+	.	gene_id "MSTRG.30782"; transcript_id "MSTRG.30782.1"; exon_number "6";
chr11	StringTie	exon	45650729	45651236	1000	+	.	gene_id "MSTRG.30782"; transcript_id "MSTRG.30782.1"; exon_number "7";
chr11	StringTie	transcript	45649451	45651236	1000	+	.	gene_id "MSTRG.30782"; transcript_id "MSTRG.30782.2";
chr11	StringTie	exon	45649451	45649699	1000	+	.	gene_id "MSTRG.30782"; transcript_id "MSTRG.30782.2"; exon_number "1";
chr11	StringTie	exon	45649758	45650011	1000	+	.	gene_id "MSTRG.30782"; transcript_id "MSTRG.30782.2"; exon_number "2";
chr11	StringTie	exon	45650126	45650404	1000	+	.	gene_id "MSTRG.30782"; transcript_id "MSTRG.30782.2"; exon_number "3";
chr11	StringTie	exon	45650522	45650545	1000	+	.	gene_id "MSTRG.30782"; transcript_id "MSTRG.30782.2"; exon_number "4";
chr11	StringTie	exon	45650648	45651236	1000	+	.	gene_id "MSTRG.30782"; transcript_id "MSTRG.30782.2"; exon_number "5";
chr11	StringTie	transcript	45649515	45651236	1000	+	.	gene_id "MSTRG.30782"; transcript_id "MSTRG.30782.3";
chr11	StringTie	exon	45649515	45649699	1000	+	.	gene_id "MSTRG.30782"; transcript_id "MSTRG.30782.3"; exon_number "1";
chr11	StringTie	exon	45649835	45650065	1000	+	.	gene_id "MSTRG.30782"; transcript_id "MSTRG.30782.3"; exon_number "2";
chr11	StringTie	exon	45650648	45650795	1000	+	.	gene_id "MSTRG.30782"; transcript_id "MSTRG.30782.3"; exon_number "3";
chr11	StringTie	exon	45650883	45651236	1000	+	.	gene_id "MSTRG.30782"; transcript_id "MSTRG.30782.3"; exon_number "4";
chr11	StringTie	transcript	45649549	45651232	1000	+	.	gene_id "MSTRG.30782"; transcript_id "MSTRG.30782.4";
chr11	StringTie	exon	45649549	45649723	1000	+	.	gene_id "MSTRG.30782"; transcript_id "MSTRG.30782.4"; exon_number "1";
chr11	StringTie	exon	45650434	45650530	1000	+	.	gene_id "MSTRG.30782"; transcript_id "MSTRG.30782.4"; exon_number "2";
chr11	StringTie	exon	45650648	45650768	1000	+	.	gene_id "MSTRG.30782"; transcript_id "MSTRG.30782.4"; exon_number "3";
chr11	StringTie	exon	45650850	45651232	1000	+	.	gene_id "MSTRG.30782"; transcript_id "MSTRG.30782.4"; exon_number "4";
chr11	StringTie	transcript	45649565	45651236	1000	+	.	gene_id "MSTRG.30782"; transcript_id "MSTRG.30782.5";
chr11	StringTie	exon	45649565	45649723	1000	+	.	gene_id "MSTRG.30782"; transcript_id "MSTRG.30782.5"; exon_number "1";
chr11	StringTie	exon	45650126	45650176	1000	+	.	gene_id "MSTRG.30782"; transcript_id "MSTRG.30782.5"; exon_number "2";
chr11	StringTie	exon	45650558	45650768	1000	+	.	gene_id "MSTRG.30782"; transcript_id "MSTRG.30782.5"; exon_number "3";
chr11	StringTie	exon	45650826	45651236	1000	+	.	gene_id "MSTRG.30782"; transcript_id "MSTRG.30782.5"; exon_number "4";
chr11	StringTie	transcript	45650607	45651236	1000	+	.	gene_id "MSTRG.30782"; transcript_id "MSTRG.30782.6";
chr11	StringTie	exon	45650607	45650849	1000	+	.	gene_id "MSTRG.30782"; transcript_id "MSTRG.30782.6"; exon_number "1";
chr11	StringTie	exon	45650883	45651236	1000	+	.	gene_id "MSTRG.30782"; transcript_id "MSTRG.30782.6"; exon_number "2";
chr11	StringTie	transcript	45651529	45652691	1000	+	.	gene_id "MSTRG.30783"; transcript_id "ENST00000525563"; gene_name "RP11-495O11.1"; ref_gene_id "ENSG00000255091";
chr11	StringTie	exon	45651529	45651554	1000	+	.	gene_id "MSTRG.30783"; transcript_id "ENST00000525563"; exon_number "1"; gene_name "RP11-495O11.1"; ref_gene_id "ENSG00000255091";
chr11	StringTie	exon	45652469	45652691	1000	+	.	gene_id "MSTRG.30783"; transcript_id "ENST00000525563"; exon_number "2"; gene_name "RP11-495O11.1"; ref_gene_id "ENSG00000255091";
chr11	StringTie	transcript	45672500	45674768	1000	-	.	gene_id "MSTRG.30784"; transcript_id "MSTRG.30784.1";
chr11	StringTie	exon	45672500	45672575	1000	-	.	gene_id "MSTRG.30784"; transcript_id "MSTRG.30784.1"; exon_number "1";
chr11	StringTie	exon	45674037	45674110	1000	-	.	gene_id "MSTRG.30784"; transcript_id "MSTRG.30784.1"; exon_number "2";
chr11	StringTie	exon	45674505	45674768	1000	-	.	gene_id "MSTRG.30784"; transcript_id "MSTRG.30784.1"; exon_number "3";
chr11	StringTie	transcript	45682864	45688463	1000	+	.	gene_id "MSTRG.30785"; transcript_id "MSTRG.30785.1";
chr11	StringTie	exon	45682864	45685141	1000	+	.	gene_id "MSTRG.30785"; transcript_id "MSTRG.30785.1"; exon_number "1";
chr11	StringTie	exon	45686023	45688463	1000	+	.	gene_id "MSTRG.30785"; transcript_id "MSTRG.30785.1"; exon_number "2";
chr11	StringTie	transcript	45691704	45691776	1000	-	.	gene_id "MSTRG.30786"; transcript_id "ENST00000620673"; gene_name "MIR7154"; ref_gene_id "ENSG00000276639";
chr11	StringTie	exon	45691704	45691776	1000	-	.	gene_id "MSTRG.30786"; transcript_id "ENST00000620673"; exon_number "1"; gene_name "MIR7154"; ref_gene_id "ENSG00000276639";
chr11	StringTie	transcript	45693382	45693638	1000	.	.	gene_id "MSTRG.30787"; transcript_id "MSTRG.30787.1";
chr11	StringTie	exon	45693382	45693638	1000	.	.	gene_id "MSTRG.30787"; transcript_id "MSTRG.30787.1"; exon_number "1";
chr11	StringTie	transcript	45699767	45700059	1000	.	.	gene_id "MSTRG.30788"; transcript_id "MSTRG.30788.1";
chr11	StringTie	exon	45699767	45700059	1000	.	.	gene_id "MSTRG.30788"; transcript_id "MSTRG.30788.1"; exon_number "1";
chr11	StringTie	transcript	45704737	45704939	1000	.	.	gene_id "MSTRG.30789"; transcript_id "MSTRG.30789.1";
chr11	StringTie	exon	45704737	45704939	1000	.	.	gene_id "MSTRG.30789"; transcript_id "MSTRG.30789.1"; exon_number "1";
chr1	StringTie	transcript	38395280	38395880	1000	.	.	gene_id "MSTRG.3079"; transcript_id "MSTRG.3079.1";
chr1	StringTie	exon	38395280	38395880	1000	.	.	gene_id "MSTRG.3079"; transcript_id "MSTRG.3079.1"; exon_number "1";
chr11	StringTie	transcript	45714061	45717123	1000	.	.	gene_id "MSTRG.30790"; transcript_id "MSTRG.30790.1";
chr11	StringTie	exon	45714061	45717123	1000	.	.	gene_id "MSTRG.30790"; transcript_id "MSTRG.30790.1"; exon_number "1";
chr11	StringTie	transcript	45723309	45744250	1000	+	.	gene_id "MSTRG.30791"; transcript_id "ENST00000529769"; gene_name "CTD-2210P24.1"; ref_gene_id "ENSG00000254519";
chr11	StringTie	exon	45723309	45723572	1000	+	.	gene_id "MSTRG.30791"; transcript_id "ENST00000529769"; exon_number "1"; gene_name "CTD-2210P24.1"; ref_gene_id "ENSG00000254519";
chr11	StringTie	exon	45734541	45734799	1000	+	.	gene_id "MSTRG.30791"; transcript_id "ENST00000529769"; exon_number "2"; gene_name "CTD-2210P24.1"; ref_gene_id "ENSG00000254519";
chr11	StringTie	exon	45739410	45739542	1000	+	.	gene_id "MSTRG.30791"; transcript_id "ENST00000529769"; exon_number "3"; gene_name "CTD-2210P24.1"; ref_gene_id "ENSG00000254519";
chr11	StringTie	exon	45744029	45744250	1000	+	.	gene_id "MSTRG.30791"; transcript_id "ENST00000529769"; exon_number "4"; gene_name "CTD-2210P24.1"; ref_gene_id "ENSG00000254519";
chr11	StringTie	transcript	45722308	45724299	1000	+	.	gene_id "MSTRG.30791"; transcript_id "ENST00000532307"; gene_name "CTD-2210P24.1"; ref_gene_id "ENSG00000254519";
chr11	StringTie	exon	45722308	45722457	1000	+	.	gene_id "MSTRG.30791"; transcript_id "ENST00000532307"; exon_number "1"; gene_name "CTD-2210P24.1"; ref_gene_id "ENSG00000254519";
chr11	StringTie	exon	45723320	45723572	1000	+	.	gene_id "MSTRG.30791"; transcript_id "ENST00000532307"; exon_number "2"; gene_name "CTD-2210P24.1"; ref_gene_id "ENSG00000254519";
chr11	StringTie	exon	45724162	45724299	1000	+	.	gene_id "MSTRG.30791"; transcript_id "ENST00000532307"; exon_number "3"; gene_name "CTD-2210P24.1"; ref_gene_id "ENSG00000254519";
chr11	StringTie	transcript	45722401	45724551	1000	+	.	gene_id "MSTRG.30791"; transcript_id "ENST00000614989"; gene_name "CTD-2210P24.1"; ref_gene_id "ENSG00000254519";
chr11	StringTie	exon	45722401	45722457	1000	+	.	gene_id "MSTRG.30791"; transcript_id "ENST00000614989"; exon_number "1"; gene_name "CTD-2210P24.1"; ref_gene_id "ENSG00000254519";
chr11	StringTie	exon	45723478	45723572	1000	+	.	gene_id "MSTRG.30791"; transcript_id "ENST00000614989"; exon_number "2"; gene_name "CTD-2210P24.1"; ref_gene_id "ENSG00000254519";
chr11	StringTie	exon	45724162	45724551	1000	+	.	gene_id "MSTRG.30791"; transcript_id "ENST00000614989"; exon_number "3"; gene_name "CTD-2210P24.1"; ref_gene_id "ENSG00000254519";
chr11	StringTie	transcript	45722308	45724553	1000	+	.	gene_id "MSTRG.30791"; transcript_id "ENST00000634270"; gene_name "CTD-2210P24.1"; ref_gene_id "ENSG00000254519";
chr11	StringTie	exon	45722308	45722457	1000	+	.	gene_id "MSTRG.30791"; transcript_id "ENST00000634270"; exon_number "1"; gene_name "CTD-2210P24.1"; ref_gene_id "ENSG00000254519";
chr11	StringTie	exon	45723320	45724553	1000	+	.	gene_id "MSTRG.30791"; transcript_id "ENST00000634270"; exon_number "2"; gene_name "CTD-2210P24.1"; ref_gene_id "ENSG00000254519";
chr11	StringTie	transcript	45722375	45744254	1000	+	.	gene_id "MSTRG.30791"; transcript_id "ENST00000634777"; gene_name "CTD-2210P24.1"; ref_gene_id "ENSG00000254519";
chr11	StringTie	exon	45722375	45722457	1000	+	.	gene_id "MSTRG.30791"; transcript_id "ENST00000634777"; exon_number "1"; gene_name "CTD-2210P24.1"; ref_gene_id "ENSG00000254519";
chr11	StringTie	exon	45723478	45723572	1000	+	.	gene_id "MSTRG.30791"; transcript_id "ENST00000634777"; exon_number "2"; gene_name "CTD-2210P24.1"; ref_gene_id "ENSG00000254519";
chr11	StringTie	exon	45734541	45734799	1000	+	.	gene_id "MSTRG.30791"; transcript_id "ENST00000634777"; exon_number "3"; gene_name "CTD-2210P24.1"; ref_gene_id "ENSG00000254519";
chr11	StringTie	exon	45739410	45739542	1000	+	.	gene_id "MSTRG.30791"; transcript_id "ENST00000634777"; exon_number "4"; gene_name "CTD-2210P24.1"; ref_gene_id "ENSG00000254519";
chr11	StringTie	exon	45740901	45740963	1000	+	.	gene_id "MSTRG.30791"; transcript_id "ENST00000634777"; exon_number "5"; gene_name "CTD-2210P24.1"; ref_gene_id "ENSG00000254519";
chr11	StringTie	exon	45741664	45741862	1000	+	.	gene_id "MSTRG.30791"; transcript_id "ENST00000634777"; exon_number "6"; gene_name "CTD-2210P24.1"; ref_gene_id "ENSG00000254519";
chr11	StringTie	exon	45744029	45744254	1000	+	.	gene_id "MSTRG.30791"; transcript_id "ENST00000634777"; exon_number "7"; gene_name "CTD-2210P24.1"; ref_gene_id "ENSG00000254519";
chr11	StringTie	transcript	45722462	45742163	1000	+	.	gene_id "MSTRG.30791"; transcript_id "ENST00000634902"; gene_name "CTD-2210P24.1"; ref_gene_id "ENSG00000254519";
chr11	StringTie	exon	45722462	45722531	1000	+	.	gene_id "MSTRG.30791"; transcript_id "ENST00000634902"; exon_number "1"; gene_name "CTD-2210P24.1"; ref_gene_id "ENSG00000254519";
chr11	StringTie	exon	45723478	45723572	1000	+	.	gene_id "MSTRG.30791"; transcript_id "ENST00000634902"; exon_number "2"; gene_name "CTD-2210P24.1"; ref_gene_id "ENSG00000254519";
chr11	StringTie	exon	45739410	45739542	1000	+	.	gene_id "MSTRG.30791"; transcript_id "ENST00000634902"; exon_number "3"; gene_name "CTD-2210P24.1"; ref_gene_id "ENSG00000254519";
chr11	StringTie	exon	45741545	45742163	1000	+	.	gene_id "MSTRG.30791"; transcript_id "ENST00000634902"; exon_number "4"; gene_name "CTD-2210P24.1"; ref_gene_id "ENSG00000254519";
chr11	StringTie	transcript	45722362	45744254	1000	+	.	gene_id "MSTRG.30791"; transcript_id "ENST00000634976"; gene_name "CTD-2210P24.1"; ref_gene_id "ENSG00000254519";
chr11	StringTie	exon	45722362	45722457	1000	+	.	gene_id "MSTRG.30791"; transcript_id "ENST00000634976"; exon_number "1"; gene_name "CTD-2210P24.1"; ref_gene_id "ENSG00000254519";
chr11	StringTie	exon	45723478	45723572	1000	+	.	gene_id "MSTRG.30791"; transcript_id "ENST00000634976"; exon_number "2"; gene_name "CTD-2210P24.1"; ref_gene_id "ENSG00000254519";
chr11	StringTie	exon	45734541	45734799	1000	+	.	gene_id "MSTRG.30791"; transcript_id "ENST00000634976"; exon_number "3"; gene_name "CTD-2210P24.1"; ref_gene_id "ENSG00000254519";
chr11	StringTie	exon	45739410	45739542	1000	+	.	gene_id "MSTRG.30791"; transcript_id "ENST00000634976"; exon_number "4"; gene_name "CTD-2210P24.1"; ref_gene_id "ENSG00000254519";
chr11	StringTie	exon	45744029	45744254	1000	+	.	gene_id "MSTRG.30791"; transcript_id "ENST00000634976"; exon_number "5"; gene_name "CTD-2210P24.1"; ref_gene_id "ENSG00000254519";
chr11	StringTie	transcript	45722462	45739777	1000	+	.	gene_id "MSTRG.30791"; transcript_id "ENST00000635071"; gene_name "CTD-2210P24.1"; ref_gene_id "ENSG00000254519";
chr11	StringTie	exon	45722462	45722531	1000	+	.	gene_id "MSTRG.30791"; transcript_id "ENST00000635071"; exon_number "1"; gene_name "CTD-2210P24.1"; ref_gene_id "ENSG00000254519";
chr11	StringTie	exon	45723478	45723572	1000	+	.	gene_id "MSTRG.30791"; transcript_id "ENST00000635071"; exon_number "2"; gene_name "CTD-2210P24.1"; ref_gene_id "ENSG00000254519";
chr11	StringTie	exon	45734541	45734799	1000	+	.	gene_id "MSTRG.30791"; transcript_id "ENST00000635071"; exon_number "3"; gene_name "CTD-2210P24.1"; ref_gene_id "ENSG00000254519";
chr11	StringTie	exon	45739410	45739777	1000	+	.	gene_id "MSTRG.30791"; transcript_id "ENST00000635071"; exon_number "4"; gene_name "CTD-2210P24.1"; ref_gene_id "ENSG00000254519";
chr11	StringTie	transcript	45739450	45744250	1000	+	.	gene_id "MSTRG.30791"; transcript_id "ENST00000635284"; gene_name "CTD-2210P24.1"; ref_gene_id "ENSG00000254519";
chr11	StringTie	exon	45739450	45739542	1000	+	.	gene_id "MSTRG.30791"; transcript_id "ENST00000635284"; exon_number "1"; gene_name "CTD-2210P24.1"; ref_gene_id "ENSG00000254519";
chr11	StringTie	exon	45741545	45741862	1000	+	.	gene_id "MSTRG.30791"; transcript_id "ENST00000635284"; exon_number "2"; gene_name "CTD-2210P24.1"; ref_gene_id "ENSG00000254519";
chr11	StringTie	exon	45744029	45744250	1000	+	.	gene_id "MSTRG.30791"; transcript_id "ENST00000635284"; exon_number "3"; gene_name "CTD-2210P24.1"; ref_gene_id "ENSG00000254519";
chr11	StringTie	transcript	45722412	45744254	1000	+	.	gene_id "MSTRG.30791"; transcript_id "ENST00000635559"; gene_name "CTD-2210P24.1"; ref_gene_id "ENSG00000254519";
chr11	StringTie	exon	45722412	45722457	1000	+	.	gene_id "MSTRG.30791"; transcript_id "ENST00000635559"; exon_number "1"; gene_name "CTD-2210P24.1"; ref_gene_id "ENSG00000254519";
chr11	StringTie	exon	45723478	45723572	1000	+	.	gene_id "MSTRG.30791"; transcript_id "ENST00000635559"; exon_number "2"; gene_name "CTD-2210P24.1"; ref_gene_id "ENSG00000254519";
chr11	StringTie	exon	45734541	45734799	1000	+	.	gene_id "MSTRG.30791"; transcript_id "ENST00000635559"; exon_number "3"; gene_name "CTD-2210P24.1"; ref_gene_id "ENSG00000254519";
chr11	StringTie	exon	45739410	45739542	1000	+	.	gene_id "MSTRG.30791"; transcript_id "ENST00000635559"; exon_number "4"; gene_name "CTD-2210P24.1"; ref_gene_id "ENSG00000254519";
chr11	StringTie	exon	45741545	45741862	1000	+	.	gene_id "MSTRG.30791"; transcript_id "ENST00000635559"; exon_number "5"; gene_name "CTD-2210P24.1"; ref_gene_id "ENSG00000254519";
chr11	StringTie	exon	45742424	45742670	1000	+	.	gene_id "MSTRG.30791"; transcript_id "ENST00000635559"; exon_number "6"; gene_name "CTD-2210P24.1"; ref_gene_id "ENSG00000254519";
chr11	StringTie	exon	45744029	45744254	1000	+	.	gene_id "MSTRG.30791"; transcript_id "ENST00000635559"; exon_number "7"; gene_name "CTD-2210P24.1"; ref_gene_id "ENSG00000254519";
chr11	StringTie	transcript	45736063	45744516	1000	+	.	gene_id "MSTRG.30791"; transcript_id "MSTRG.30791.10";
chr11	StringTie	exon	45736063	45736254	1000	+	.	gene_id "MSTRG.30791"; transcript_id "MSTRG.30791.10"; exon_number "1";
chr11	StringTie	exon	45739410	45739542	1000	+	.	gene_id "MSTRG.30791"; transcript_id "MSTRG.30791.10"; exon_number "2";
chr11	StringTie	exon	45744029	45744516	1000	+	.	gene_id "MSTRG.30791"; transcript_id "MSTRG.30791.10"; exon_number "3";
chr11	StringTie	transcript	45736417	45744250	1000	+	.	gene_id "MSTRG.30791"; transcript_id "MSTRG.30791.11";
chr11	StringTie	exon	45736417	45736838	1000	+	.	gene_id "MSTRG.30791"; transcript_id "MSTRG.30791.11"; exon_number "1";
chr11	StringTie	exon	45739410	45739542	1000	+	.	gene_id "MSTRG.30791"; transcript_id "MSTRG.30791.11"; exon_number "2";
chr11	StringTie	exon	45741545	45741862	1000	+	.	gene_id "MSTRG.30791"; transcript_id "MSTRG.30791.11"; exon_number "3";
chr11	StringTie	exon	45744029	45744250	1000	+	.	gene_id "MSTRG.30791"; transcript_id "MSTRG.30791.11"; exon_number "4";
chr11	StringTie	transcript	45738531	45744244	1000	+	.	gene_id "MSTRG.30791"; transcript_id "MSTRG.30791.12";
chr11	StringTie	exon	45738531	45739289	1000	+	.	gene_id "MSTRG.30791"; transcript_id "MSTRG.30791.12"; exon_number "1";
chr11	StringTie	exon	45739410	45739542	1000	+	.	gene_id "MSTRG.30791"; transcript_id "MSTRG.30791.12"; exon_number "2";
chr11	StringTie	exon	45744029	45744244	1000	+	.	gene_id "MSTRG.30791"; transcript_id "MSTRG.30791.12"; exon_number "3";
chr11	StringTie	transcript	45739277	45744273	1000	+	.	gene_id "MSTRG.30791"; transcript_id "MSTRG.30791.13";
chr11	StringTie	exon	45739277	45739296	1000	+	.	gene_id "MSTRG.30791"; transcript_id "MSTRG.30791.13"; exon_number "1";
chr11	StringTie	exon	45739410	45739542	1000	+	.	gene_id "MSTRG.30791"; transcript_id "MSTRG.30791.13"; exon_number "2";
chr11	StringTie	exon	45744029	45744273	1000	+	.	gene_id "MSTRG.30791"; transcript_id "MSTRG.30791.13"; exon_number "3";
chr11	StringTie	transcript	45733994	45735766	1000	-	.	gene_id "MSTRG.30792"; transcript_id "ENST00000532068"; gene_name "CTD-2210P24.2"; ref_gene_id "ENSG00000255426";
chr11	StringTie	exon	45733994	45734790	1000	-	.	gene_id "MSTRG.30792"; transcript_id "ENST00000532068"; exon_number "1"; gene_name "CTD-2210P24.2"; ref_gene_id "ENSG00000255426";
chr11	StringTie	exon	45735704	45735766	1000	-	.	gene_id "MSTRG.30792"; transcript_id "ENST00000532068"; exon_number "2"; gene_name "CTD-2210P24.2"; ref_gene_id "ENSG00000255426";
chr11	StringTie	transcript	45724964	45735766	1000	-	.	gene_id "MSTRG.30792"; transcript_id "MSTRG.30792.1";
chr11	StringTie	exon	45724964	45725281	1000	-	.	gene_id "MSTRG.30792"; transcript_id "MSTRG.30792.1"; exon_number "1";
chr11	StringTie	exon	45726401	45727009	1000	-	.	gene_id "MSTRG.30792"; transcript_id "MSTRG.30792.1"; exon_number "2";
chr11	StringTie	exon	45727266	45727446	1000	-	.	gene_id "MSTRG.30792"; transcript_id "MSTRG.30792.1"; exon_number "3";
chr11	StringTie	exon	45727672	45727734	1000	-	.	gene_id "MSTRG.30792"; transcript_id "MSTRG.30792.1"; exon_number "4";
chr11	StringTie	exon	45728504	45728581	1000	-	.	gene_id "MSTRG.30792"; transcript_id "MSTRG.30792.1"; exon_number "5";
chr11	StringTie	exon	45730903	45734790	1000	-	.	gene_id "MSTRG.30792"; transcript_id "MSTRG.30792.1"; exon_number "6";
chr11	StringTie	exon	45735704	45735766	1000	-	.	gene_id "MSTRG.30792"; transcript_id "MSTRG.30792.1"; exon_number "7";
chr11	StringTie	transcript	45725045	45739188	1000	-	.	gene_id "MSTRG.30792"; transcript_id "MSTRG.30792.10";
chr11	StringTie	exon	45725045	45725281	1000	-	.	gene_id "MSTRG.30792"; transcript_id "MSTRG.30792.10"; exon_number "1";
chr11	StringTie	exon	45726401	45727009	1000	-	.	gene_id "MSTRG.30792"; transcript_id "MSTRG.30792.10"; exon_number "2";
chr11	StringTie	exon	45727255	45728581	1000	-	.	gene_id "MSTRG.30792"; transcript_id "MSTRG.30792.10"; exon_number "3";
chr11	StringTie	exon	45730903	45731096	1000	-	.	gene_id "MSTRG.30792"; transcript_id "MSTRG.30792.10"; exon_number "4";
chr11	StringTie	exon	45738670	45739188	1000	-	.	gene_id "MSTRG.30792"; transcript_id "MSTRG.30792.10"; exon_number "5";
chr11	StringTie	transcript	45725045	45739212	1000	-	.	gene_id "MSTRG.30792"; transcript_id "MSTRG.30792.11";
chr11	StringTie	exon	45725045	45725281	1000	-	.	gene_id "MSTRG.30792"; transcript_id "MSTRG.30792.11"; exon_number "1";
chr11	StringTie	exon	45726401	45727009	1000	-	.	gene_id "MSTRG.30792"; transcript_id "MSTRG.30792.11"; exon_number "2";
chr11	StringTie	exon	45727266	45727498	1000	-	.	gene_id "MSTRG.30792"; transcript_id "MSTRG.30792.11"; exon_number "3";
chr11	StringTie	exon	45727672	45727734	1000	-	.	gene_id "MSTRG.30792"; transcript_id "MSTRG.30792.11"; exon_number "4";
chr11	StringTie	exon	45728504	45728581	1000	-	.	gene_id "MSTRG.30792"; transcript_id "MSTRG.30792.11"; exon_number "5";
chr11	StringTie	exon	45730903	45731096	1000	-	.	gene_id "MSTRG.30792"; transcript_id "MSTRG.30792.11"; exon_number "6";
chr11	StringTie	exon	45738670	45739212	1000	-	.	gene_id "MSTRG.30792"; transcript_id "MSTRG.30792.11"; exon_number "7";
chr11	StringTie	transcript	45725050	45739407	1000	-	.	gene_id "MSTRG.30792"; transcript_id "MSTRG.30792.12";
chr11	StringTie	exon	45725050	45725281	1000	-	.	gene_id "MSTRG.30792"; transcript_id "MSTRG.30792.12"; exon_number "1";
chr11	StringTie	exon	45726401	45727009	1000	-	.	gene_id "MSTRG.30792"; transcript_id "MSTRG.30792.12"; exon_number "2";
chr11	StringTie	exon	45727255	45727446	1000	-	.	gene_id "MSTRG.30792"; transcript_id "MSTRG.30792.12"; exon_number "3";
chr11	StringTie	exon	45738670	45739407	1000	-	.	gene_id "MSTRG.30792"; transcript_id "MSTRG.30792.12"; exon_number "4";
chr11	StringTie	transcript	45725052	45739191	1000	-	.	gene_id "MSTRG.30792"; transcript_id "MSTRG.30792.13";
chr11	StringTie	exon	45725052	45725281	1000	-	.	gene_id "MSTRG.30792"; transcript_id "MSTRG.30792.13"; exon_number "1";
chr11	StringTie	exon	45726401	45727009	1000	-	.	gene_id "MSTRG.30792"; transcript_id "MSTRG.30792.13"; exon_number "2";
chr11	StringTie	exon	45727266	45727446	1000	-	.	gene_id "MSTRG.30792"; transcript_id "MSTRG.30792.13"; exon_number "3";
chr11	StringTie	exon	45727672	45727734	1000	-	.	gene_id "MSTRG.30792"; transcript_id "MSTRG.30792.13"; exon_number "4";
chr11	StringTie	exon	45728504	45728581	1000	-	.	gene_id "MSTRG.30792"; transcript_id "MSTRG.30792.13"; exon_number "5";
chr11	StringTie	exon	45738670	45739191	1000	-	.	gene_id "MSTRG.30792"; transcript_id "MSTRG.30792.13"; exon_number "6";
chr11	StringTie	transcript	45725052	45730543	1000	-	.	gene_id "MSTRG.30792"; transcript_id "MSTRG.30792.14";
chr11	StringTie	exon	45725052	45725281	1000	-	.	gene_id "MSTRG.30792"; transcript_id "MSTRG.30792.14"; exon_number "1";
chr11	StringTie	exon	45726401	45727009	1000	-	.	gene_id "MSTRG.30792"; transcript_id "MSTRG.30792.14"; exon_number "2";
chr11	StringTie	exon	45727255	45727446	1000	-	.	gene_id "MSTRG.30792"; transcript_id "MSTRG.30792.14"; exon_number "3";
chr11	StringTie	exon	45727672	45727734	1000	-	.	gene_id "MSTRG.30792"; transcript_id "MSTRG.30792.14"; exon_number "4";
chr11	StringTie	exon	45728504	45730543	1000	-	.	gene_id "MSTRG.30792"; transcript_id "MSTRG.30792.14"; exon_number "5";
chr11	StringTie	transcript	45725053	45739237	1000	-	.	gene_id "MSTRG.30792"; transcript_id "MSTRG.30792.15";
chr11	StringTie	exon	45725053	45725281	1000	-	.	gene_id "MSTRG.30792"; transcript_id "MSTRG.30792.15"; exon_number "1";
chr11	StringTie	exon	45726401	45727009	1000	-	.	gene_id "MSTRG.30792"; transcript_id "MSTRG.30792.15"; exon_number "2";
chr11	StringTie	exon	45727255	45727446	1000	-	.	gene_id "MSTRG.30792"; transcript_id "MSTRG.30792.15"; exon_number "3";
chr11	StringTie	exon	45738827	45739237	1000	-	.	gene_id "MSTRG.30792"; transcript_id "MSTRG.30792.15"; exon_number "4";
chr11	StringTie	transcript	45725054	45728625	1000	-	.	gene_id "MSTRG.30792"; transcript_id "MSTRG.30792.16";
chr11	StringTie	exon	45725054	45725281	1000	-	.	gene_id "MSTRG.30792"; transcript_id "MSTRG.30792.16"; exon_number "1";
chr11	StringTie	exon	45726401	45727009	1000	-	.	gene_id "MSTRG.30792"; transcript_id "MSTRG.30792.16"; exon_number "2";
chr11	StringTie	exon	45727255	45727498	1000	-	.	gene_id "MSTRG.30792"; transcript_id "MSTRG.30792.16"; exon_number "3";
chr11	StringTie	exon	45727672	45727734	1000	-	.	gene_id "MSTRG.30792"; transcript_id "MSTRG.30792.16"; exon_number "4";
chr11	StringTie	exon	45728504	45728625	1000	-	.	gene_id "MSTRG.30792"; transcript_id "MSTRG.30792.16"; exon_number "5";
chr11	StringTie	transcript	45725056	45739227	1000	-	.	gene_id "MSTRG.30792"; transcript_id "MSTRG.30792.17";
chr11	StringTie	exon	45725056	45725281	1000	-	.	gene_id "MSTRG.30792"; transcript_id "MSTRG.30792.17"; exon_number "1";
chr11	StringTie	exon	45726401	45727009	1000	-	.	gene_id "MSTRG.30792"; transcript_id "MSTRG.30792.17"; exon_number "2";
chr11	StringTie	exon	45727266	45727446	1000	-	.	gene_id "MSTRG.30792"; transcript_id "MSTRG.30792.17"; exon_number "3";
chr11	StringTie	exon	45727672	45727734	1000	-	.	gene_id "MSTRG.30792"; transcript_id "MSTRG.30792.17"; exon_number "4";
chr11	StringTie	exon	45730903	45731096	1000	-	.	gene_id "MSTRG.30792"; transcript_id "MSTRG.30792.17"; exon_number "5";
chr11	StringTie	exon	45738670	45739227	1000	-	.	gene_id "MSTRG.30792"; transcript_id "MSTRG.30792.17"; exon_number "6";
chr11	StringTie	transcript	45725085	45739212	1000	-	.	gene_id "MSTRG.30792"; transcript_id "MSTRG.30792.18";
chr11	StringTie	exon	45725085	45725281	1000	-	.	gene_id "MSTRG.30792"; transcript_id "MSTRG.30792.18"; exon_number "1";
chr11	StringTie	exon	45726401	45727009	1000	-	.	gene_id "MSTRG.30792"; transcript_id "MSTRG.30792.18"; exon_number "2";
chr11	StringTie	exon	45727266	45727498	1000	-	.	gene_id "MSTRG.30792"; transcript_id "MSTRG.30792.18"; exon_number "3";
chr11	StringTie	exon	45727672	45727734	1000	-	.	gene_id "MSTRG.30792"; transcript_id "MSTRG.30792.18"; exon_number "4";
chr11	StringTie	exon	45728504	45728581	1000	-	.	gene_id "MSTRG.30792"; transcript_id "MSTRG.30792.18"; exon_number "5";
chr11	StringTie	exon	45738670	45739212	1000	-	.	gene_id "MSTRG.30792"; transcript_id "MSTRG.30792.18"; exon_number "6";
chr11	StringTie	transcript	45725889	45727773	1000	-	.	gene_id "MSTRG.30792"; transcript_id "MSTRG.30792.19";
chr11	StringTie	exon	45725889	45727009	1000	-	.	gene_id "MSTRG.30792"; transcript_id "MSTRG.30792.19"; exon_number "1";
chr11	StringTie	exon	45727266	45727489	1000	-	.	gene_id "MSTRG.30792"; transcript_id "MSTRG.30792.19"; exon_number "2";
chr11	StringTie	exon	45727672	45727773	1000	-	.	gene_id "MSTRG.30792"; transcript_id "MSTRG.30792.19"; exon_number "3";
chr11	StringTie	transcript	45724970	45739402	1000	-	.	gene_id "MSTRG.30792"; transcript_id "MSTRG.30792.2";
chr11	StringTie	exon	45724970	45725281	1000	-	.	gene_id "MSTRG.30792"; transcript_id "MSTRG.30792.2"; exon_number "1";
chr11	StringTie	exon	45726401	45727009	1000	-	.	gene_id "MSTRG.30792"; transcript_id "MSTRG.30792.2"; exon_number "2";
chr11	StringTie	exon	45727266	45727446	1000	-	.	gene_id "MSTRG.30792"; transcript_id "MSTRG.30792.2"; exon_number "3";
chr11	StringTie	exon	45727672	45727734	1000	-	.	gene_id "MSTRG.30792"; transcript_id "MSTRG.30792.2"; exon_number "4";
chr11	StringTie	exon	45728504	45728581	1000	-	.	gene_id "MSTRG.30792"; transcript_id "MSTRG.30792.2"; exon_number "5";
chr11	StringTie	exon	45730903	45731096	1000	-	.	gene_id "MSTRG.30792"; transcript_id "MSTRG.30792.2"; exon_number "6";
chr11	StringTie	exon	45738670	45739402	1000	-	.	gene_id "MSTRG.30792"; transcript_id "MSTRG.30792.2"; exon_number "7";
chr11	StringTie	transcript	45725913	45739166	1000	-	.	gene_id "MSTRG.30792"; transcript_id "MSTRG.30792.20";
chr11	StringTie	exon	45725913	45727009	1000	-	.	gene_id "MSTRG.30792"; transcript_id "MSTRG.30792.20"; exon_number "1";
chr11	StringTie	exon	45727266	45727446	1000	-	.	gene_id "MSTRG.30792"; transcript_id "MSTRG.30792.20"; exon_number "2";
chr11	StringTie	exon	45727672	45727734	1000	-	.	gene_id "MSTRG.30792"; transcript_id "MSTRG.30792.20"; exon_number "3";
chr11	StringTie	exon	45738750	45739166	1000	-	.	gene_id "MSTRG.30792"; transcript_id "MSTRG.30792.20"; exon_number "4";
chr11	StringTie	transcript	45726055	45739148	1000	-	.	gene_id "MSTRG.30792"; transcript_id "MSTRG.30792.21";
chr11	StringTie	exon	45726055	45727009	1000	-	.	gene_id "MSTRG.30792"; transcript_id "MSTRG.30792.21"; exon_number "1";
chr11	StringTie	exon	45727266	45727498	1000	-	.	gene_id "MSTRG.30792"; transcript_id "MSTRG.30792.21"; exon_number "2";
chr11	StringTie	exon	45727672	45727734	1000	-	.	gene_id "MSTRG.30792"; transcript_id "MSTRG.30792.21"; exon_number "3";
chr11	StringTie	exon	45738827	45739148	1000	-	.	gene_id "MSTRG.30792"; transcript_id "MSTRG.30792.21"; exon_number "4";
chr11	StringTie	transcript	45727280	45735772	1000	-	.	gene_id "MSTRG.30792"; transcript_id "MSTRG.30792.22";
chr11	StringTie	exon	45727280	45727446	1000	-	.	gene_id "MSTRG.30792"; transcript_id "MSTRG.30792.22"; exon_number "1";
chr11	StringTie	exon	45735704	45735772	1000	-	.	gene_id "MSTRG.30792"; transcript_id "MSTRG.30792.22"; exon_number "2";
chr11	StringTie	transcript	45724984	45741290	1000	-	.	gene_id "MSTRG.30792"; transcript_id "MSTRG.30792.3";
chr11	StringTie	exon	45724984	45727009	1000	-	.	gene_id "MSTRG.30792"; transcript_id "MSTRG.30792.3"; exon_number "1";
chr11	StringTie	exon	45727266	45727446	1000	-	.	gene_id "MSTRG.30792"; transcript_id "MSTRG.30792.3"; exon_number "2";
chr11	StringTie	exon	45727672	45727734	1000	-	.	gene_id "MSTRG.30792"; transcript_id "MSTRG.30792.3"; exon_number "3";
chr11	StringTie	exon	45735704	45739263	1000	-	.	gene_id "MSTRG.30792"; transcript_id "MSTRG.30792.3"; exon_number "4";
chr11	StringTie	exon	45740824	45740935	1000	-	.	gene_id "MSTRG.30792"; transcript_id "MSTRG.30792.3"; exon_number "5";
chr11	StringTie	exon	45741098	45741290	1000	-	.	gene_id "MSTRG.30792"; transcript_id "MSTRG.30792.3"; exon_number "6";
chr11	StringTie	transcript	45724984	45739129	1000	-	.	gene_id "MSTRG.30792"; transcript_id "MSTRG.30792.4";
chr11	StringTie	exon	45724984	45725281	1000	-	.	gene_id "MSTRG.30792"; transcript_id "MSTRG.30792.4"; exon_number "1";
chr11	StringTie	exon	45726401	45727009	1000	-	.	gene_id "MSTRG.30792"; transcript_id "MSTRG.30792.4"; exon_number "2";
chr11	StringTie	exon	45727266	45727446	1000	-	.	gene_id "MSTRG.30792"; transcript_id "MSTRG.30792.4"; exon_number "3";
chr11	StringTie	exon	45727672	45727734	1000	-	.	gene_id "MSTRG.30792"; transcript_id "MSTRG.30792.4"; exon_number "4";
chr11	StringTie	exon	45728504	45728581	1000	-	.	gene_id "MSTRG.30792"; transcript_id "MSTRG.30792.4"; exon_number "5";
chr11	StringTie	exon	45729110	45729211	1000	-	.	gene_id "MSTRG.30792"; transcript_id "MSTRG.30792.4"; exon_number "6";
chr11	StringTie	exon	45730903	45731096	1000	-	.	gene_id "MSTRG.30792"; transcript_id "MSTRG.30792.4"; exon_number "7";
chr11	StringTie	exon	45738670	45739129	1000	-	.	gene_id "MSTRG.30792"; transcript_id "MSTRG.30792.4"; exon_number "8";
chr11	StringTie	transcript	45725041	45739402	1000	-	.	gene_id "MSTRG.30792"; transcript_id "MSTRG.30792.5";
chr11	StringTie	exon	45725041	45725281	1000	-	.	gene_id "MSTRG.30792"; transcript_id "MSTRG.30792.5"; exon_number "1";
chr11	StringTie	exon	45726401	45727009	1000	-	.	gene_id "MSTRG.30792"; transcript_id "MSTRG.30792.5"; exon_number "2";
chr11	StringTie	exon	45727266	45727446	1000	-	.	gene_id "MSTRG.30792"; transcript_id "MSTRG.30792.5"; exon_number "3";
chr11	StringTie	exon	45738670	45739402	1000	-	.	gene_id "MSTRG.30792"; transcript_id "MSTRG.30792.5"; exon_number "4";
chr11	StringTie	transcript	45725045	45739869	1000	-	.	gene_id "MSTRG.30792"; transcript_id "MSTRG.30792.6";
chr11	StringTie	exon	45725045	45725281	1000	-	.	gene_id "MSTRG.30792"; transcript_id "MSTRG.30792.6"; exon_number "1";
chr11	StringTie	exon	45726401	45727009	1000	-	.	gene_id "MSTRG.30792"; transcript_id "MSTRG.30792.6"; exon_number "2";
chr11	StringTie	exon	45727266	45727446	1000	-	.	gene_id "MSTRG.30792"; transcript_id "MSTRG.30792.6"; exon_number "3";
chr11	StringTie	exon	45727672	45727734	1000	-	.	gene_id "MSTRG.30792"; transcript_id "MSTRG.30792.6"; exon_number "4";
chr11	StringTie	exon	45738670	45739869	1000	-	.	gene_id "MSTRG.30792"; transcript_id "MSTRG.30792.6"; exon_number "5";
chr11	StringTie	transcript	45725045	45739402	1000	-	.	gene_id "MSTRG.30792"; transcript_id "MSTRG.30792.7";
chr11	StringTie	exon	45725045	45725281	1000	-	.	gene_id "MSTRG.30792"; transcript_id "MSTRG.30792.7"; exon_number "1";
chr11	StringTie	exon	45726401	45727009	1000	-	.	gene_id "MSTRG.30792"; transcript_id "MSTRG.30792.7"; exon_number "2";
chr11	StringTie	exon	45727266	45727498	1000	-	.	gene_id "MSTRG.30792"; transcript_id "MSTRG.30792.7"; exon_number "3";
chr11	StringTie	exon	45727672	45727734	1000	-	.	gene_id "MSTRG.30792"; transcript_id "MSTRG.30792.7"; exon_number "4";
chr11	StringTie	exon	45738670	45739402	1000	-	.	gene_id "MSTRG.30792"; transcript_id "MSTRG.30792.7"; exon_number "5";
chr11	StringTie	transcript	45725045	45739191	1000	-	.	gene_id "MSTRG.30792"; transcript_id "MSTRG.30792.8";
chr11	StringTie	exon	45725045	45727009	1000	-	.	gene_id "MSTRG.30792"; transcript_id "MSTRG.30792.8"; exon_number "1";
chr11	StringTie	exon	45727266	45727558	1000	-	.	gene_id "MSTRG.30792"; transcript_id "MSTRG.30792.8"; exon_number "2";
chr11	StringTie	exon	45738670	45739191	1000	-	.	gene_id "MSTRG.30792"; transcript_id "MSTRG.30792.8"; exon_number "3";
chr11	StringTie	transcript	45725045	45739197	1000	-	.	gene_id "MSTRG.30792"; transcript_id "MSTRG.30792.9";
chr11	StringTie	exon	45725045	45725281	1000	-	.	gene_id "MSTRG.30792"; transcript_id "MSTRG.30792.9"; exon_number "1";
```
