## Additional File 7 - TCGA transcript assembly for "Widespread 3’ UTR splicing regulates expression of oncogene transcripts in sequence-dependent and independent manners": all_tissues_agg-agg-agg.gtf (part 1243 of 2216)

```
chr11	StringTie	exon	45726401	45727009	1000	-	.	gene_id "MSTRG.30792"; transcript_id "MSTRG.30792.9"; exon_number "2";
chr11	StringTie	exon	45727255	45727498	1000	-	.	gene_id "MSTRG.30792"; transcript_id "MSTRG.30792.9"; exon_number "3";
chr11	StringTie	exon	45738670	45739197	1000	-	.	gene_id "MSTRG.30792"; transcript_id "MSTRG.30792.9"; exon_number "4";
chr11	StringTie	transcript	45751106	45751573	1000	-	.	gene_id "MSTRG.30793"; transcript_id "ENST00000526225"; gene_name "CTD-2210P24.3"; ref_gene_id "ENSG00000255226";
chr11	StringTie	exon	45751106	45751208	1000	-	.	gene_id "MSTRG.30793"; transcript_id "ENST00000526225"; exon_number "1"; gene_name "CTD-2210P24.3"; ref_gene_id "ENSG00000255226";
chr11	StringTie	exon	45751511	45751573	1000	-	.	gene_id "MSTRG.30793"; transcript_id "ENST00000526225"; exon_number "2"; gene_name "CTD-2210P24.3"; ref_gene_id "ENSG00000255226";
chr11	StringTie	transcript	45750823	45751871	1000	-	.	gene_id "MSTRG.30793"; transcript_id "ENST00000531982"; gene_name "CTD-2210P24.3"; ref_gene_id "ENSG00000255226";
chr11	StringTie	exon	45750823	45751208	1000	-	.	gene_id "MSTRG.30793"; transcript_id "ENST00000531982"; exon_number "1"; gene_name "CTD-2210P24.3"; ref_gene_id "ENSG00000255226";
chr11	StringTie	exon	45751724	45751871	1000	-	.	gene_id "MSTRG.30793"; transcript_id "ENST00000531982"; exon_number "2"; gene_name "CTD-2210P24.3"; ref_gene_id "ENSG00000255226";
chr11	StringTie	transcript	45744603	45757143	1000	-	.	gene_id "MSTRG.30793"; transcript_id "MSTRG.30793.1";
chr11	StringTie	exon	45744603	45751208	1000	-	.	gene_id "MSTRG.30793"; transcript_id "MSTRG.30793.1"; exon_number "1";
chr11	StringTie	exon	45756384	45757143	1000	-	.	gene_id "MSTRG.30793"; transcript_id "MSTRG.30793.1"; exon_number "2";
chr11	StringTie	transcript	45746076	45757078	1000	-	.	gene_id "MSTRG.30793"; transcript_id "MSTRG.30793.2";
chr11	StringTie	exon	45746076	45751208	1000	-	.	gene_id "MSTRG.30793"; transcript_id "MSTRG.30793.2"; exon_number "1";
chr11	StringTie	exon	45755160	45755430	1000	-	.	gene_id "MSTRG.30793"; transcript_id "MSTRG.30793.2"; exon_number "2";
chr11	StringTie	exon	45756384	45757078	1000	-	.	gene_id "MSTRG.30793"; transcript_id "MSTRG.30793.2"; exon_number "3";
chr11	StringTie	transcript	45746199	45756867	1000	-	.	gene_id "MSTRG.30793"; transcript_id "MSTRG.30793.3";
chr11	StringTie	exon	45746199	45751208	1000	-	.	gene_id "MSTRG.30793"; transcript_id "MSTRG.30793.3"; exon_number "1";
chr11	StringTie	exon	45753899	45754123	1000	-	.	gene_id "MSTRG.30793"; transcript_id "MSTRG.30793.3"; exon_number "2";
chr11	StringTie	exon	45755160	45755430	1000	-	.	gene_id "MSTRG.30793"; transcript_id "MSTRG.30793.3"; exon_number "3";
chr11	StringTie	exon	45756384	45756867	1000	-	.	gene_id "MSTRG.30793"; transcript_id "MSTRG.30793.3"; exon_number "4";
chr11	StringTie	transcript	45748049	45756666	1000	-	.	gene_id "MSTRG.30793"; transcript_id "MSTRG.30793.4";
chr11	StringTie	exon	45748049	45751208	1000	-	.	gene_id "MSTRG.30793"; transcript_id "MSTRG.30793.4"; exon_number "1";
chr11	StringTie	exon	45751724	45751836	1000	-	.	gene_id "MSTRG.30793"; transcript_id "MSTRG.30793.4"; exon_number "2";
chr11	StringTie	exon	45756384	45756666	1000	-	.	gene_id "MSTRG.30793"; transcript_id "MSTRG.30793.4"; exon_number "3";
chr11	StringTie	transcript	45750807	45756830	1000	-	.	gene_id "MSTRG.30793"; transcript_id "MSTRG.30793.5";
chr11	StringTie	exon	45750807	45751836	1000	-	.	gene_id "MSTRG.30793"; transcript_id "MSTRG.30793.5"; exon_number "1";
chr11	StringTie	exon	45755160	45755430	1000	-	.	gene_id "MSTRG.30793"; transcript_id "MSTRG.30793.5"; exon_number "2";
chr11	StringTie	exon	45756784	45756830	1000	-	.	gene_id "MSTRG.30793"; transcript_id "MSTRG.30793.5"; exon_number "3";
chr11	StringTie	transcript	45750807	45756830	1000	-	.	gene_id "MSTRG.30793"; transcript_id "MSTRG.30793.6";
chr11	StringTie	exon	45750807	45751208	1000	-	.	gene_id "MSTRG.30793"; transcript_id "MSTRG.30793.6"; exon_number "1";
chr11	StringTie	exon	45751724	45751836	1000	-	.	gene_id "MSTRG.30793"; transcript_id "MSTRG.30793.6"; exon_number "2";
chr11	StringTie	exon	45755160	45755430	1000	-	.	gene_id "MSTRG.30793"; transcript_id "MSTRG.30793.6"; exon_number "3";
chr11	StringTie	exon	45756384	45756830	1000	-	.	gene_id "MSTRG.30793"; transcript_id "MSTRG.30793.6"; exon_number "4";
chr11	StringTie	transcript	45750830	45756653	1000	-	.	gene_id "MSTRG.30793"; transcript_id "MSTRG.30793.8";
chr11	StringTie	exon	45750830	45751208	1000	-	.	gene_id "MSTRG.30793"; transcript_id "MSTRG.30793.8"; exon_number "1";
chr11	StringTie	exon	45751724	45751836	1000	-	.	gene_id "MSTRG.30793"; transcript_id "MSTRG.30793.8"; exon_number "2";
chr11	StringTie	exon	45753899	45754123	1000	-	.	gene_id "MSTRG.30793"; transcript_id "MSTRG.30793.8"; exon_number "3";
chr11	StringTie	exon	45755160	45755430	1000	-	.	gene_id "MSTRG.30793"; transcript_id "MSTRG.30793.8"; exon_number "4";
chr11	StringTie	exon	45756384	45756653	1000	-	.	gene_id "MSTRG.30793"; transcript_id "MSTRG.30793.8"; exon_number "5";
chr11	StringTie	transcript	45758991	45762200	1000	.	.	gene_id "MSTRG.30794"; transcript_id "MSTRG.30794.1";
chr11	StringTie	exon	45758991	45762200	1000	.	.	gene_id "MSTRG.30794"; transcript_id "MSTRG.30794.1"; exon_number "1";
chr11	StringTie	transcript	45762937	45764467	1000	.	.	gene_id "MSTRG.30795"; transcript_id "MSTRG.30795.1";
chr11	StringTie	exon	45762937	45764467	1000	.	.	gene_id "MSTRG.30795"; transcript_id "MSTRG.30795.1"; exon_number "1";
chr11	StringTie	transcript	45765655	45767359	1000	.	.	gene_id "MSTRG.30796"; transcript_id "MSTRG.30796.1";
chr11	StringTie	exon	45765655	45767359	1000	.	.	gene_id "MSTRG.30796"; transcript_id "MSTRG.30796.1"; exon_number "1";
chr11	StringTie	transcript	45798560	45799083	1000	.	.	gene_id "MSTRG.30797"; transcript_id "MSTRG.30797.1";
chr11	StringTie	exon	45798560	45799083	1000	.	.	gene_id "MSTRG.30797"; transcript_id "MSTRG.30797.1"; exon_number "1";
chr11	StringTie	transcript	45767733	45771848	1000	-	.	gene_id "MSTRG.30798"; transcript_id "MSTRG.30798.1";
chr11	StringTie	exon	45767733	45768276	1000	-	.	gene_id "MSTRG.30798"; transcript_id "MSTRG.30798.1"; exon_number "1";
chr11	StringTie	exon	45771724	45771848	1000	-	.	gene_id "MSTRG.30798"; transcript_id "MSTRG.30798.1"; exon_number "2";
chr11	StringTie	transcript	45771432	45772358	1000	+	.	gene_id "MSTRG.30799"; transcript_id "ENST00000378779"; gene_name "DKFZp779M0652"; ref_gene_id "ENSG00000205106";
chr11	StringTie	exon	45771432	45771714	1000	+	.	gene_id "MSTRG.30799"; transcript_id "ENST00000378779"; exon_number "1"; gene_name "DKFZp779M0652"; ref_gene_id "ENSG00000205106";
chr11	StringTie	exon	45771993	45772358	1000	+	.	gene_id "MSTRG.30799"; transcript_id "ENST00000378779"; exon_number "2"; gene_name "DKFZp779M0652"; ref_gene_id "ENSG00000205106";
chr11	StringTie	transcript	45770898	45772485	1000	+	.	gene_id "MSTRG.30799"; transcript_id "MSTRG.30799.1";
chr11	StringTie	exon	45770898	45771469	1000	+	.	gene_id "MSTRG.30799"; transcript_id "MSTRG.30799.1"; exon_number "1";
chr11	StringTie	exon	45771627	45771714	1000	+	.	gene_id "MSTRG.30799"; transcript_id "MSTRG.30799.1"; exon_number "2";
chr11	StringTie	exon	45771993	45772485	1000	+	.	gene_id "MSTRG.30799"; transcript_id "MSTRG.30799.1"; exon_number "3";
chr11	StringTie	transcript	45771346	45772638	1000	+	.	gene_id "MSTRG.30799"; transcript_id "MSTRG.30799.2";
chr11	StringTie	exon	45771346	45771714	1000	+	.	gene_id "MSTRG.30799"; transcript_id "MSTRG.30799.2"; exon_number "1";
chr11	StringTie	exon	45771996	45772638	1000	+	.	gene_id "MSTRG.30799"; transcript_id "MSTRG.30799.2"; exon_number "2";
chr11	StringTie	transcript	45771432	45777787	1000	+	.	gene_id "MSTRG.30799"; transcript_id "MSTRG.30799.3";
chr11	StringTie	exon	45771432	45771714	1000	+	.	gene_id "MSTRG.30799"; transcript_id "MSTRG.30799.3"; exon_number "1";
chr11	StringTie	exon	45771993	45772407	1000	+	.	gene_id "MSTRG.30799"; transcript_id "MSTRG.30799.3"; exon_number "2";
chr11	StringTie	exon	45777757	45777787	1000	+	.	gene_id "MSTRG.30799"; transcript_id "MSTRG.30799.3"; exon_number "3";
chr11	StringTie	transcript	45771465	45777788	1000	+	.	gene_id "MSTRG.30799"; transcript_id "MSTRG.30799.5";
chr11	StringTie	exon	45771465	45771714	1000	+	.	gene_id "MSTRG.30799"; transcript_id "MSTRG.30799.5"; exon_number "1";
chr11	StringTie	exon	45777757	45777788	1000	+	.	gene_id "MSTRG.30799"; transcript_id "MSTRG.30799.5"; exon_number "2";
chr1	StringTie	transcript	4974549	4974819	1000	.	.	gene_id "MSTRG.308"; transcript_id "MSTRG.308.1";
chr1	StringTie	exon	4974549	4974819	1000	.	.	gene_id "MSTRG.308"; transcript_id "MSTRG.308.1"; exon_number "1";
chr1	StringTie	transcript	38396659	38396765	1000	+	.	gene_id "MSTRG.3080"; transcript_id "ENST00000363926"; gene_name "RNU6-753P"; ref_gene_id "ENSG00000200796";
chr1	StringTie	exon	38396659	38396765	1000	+	.	gene_id "MSTRG.3080"; transcript_id "ENST00000363926"; exon_number "1"; gene_name "RNU6-753P"; ref_gene_id "ENSG00000200796";
chr11	StringTie	transcript	45773058	45773767	1000	.	.	gene_id "MSTRG.30800"; transcript_id "MSTRG.30800.1";
chr11	StringTie	exon	45773058	45773767	1000	.	.	gene_id "MSTRG.30800"; transcript_id "MSTRG.30800.1"; exon_number "1";
chr11	StringTie	transcript	45776820	45794297	1000	-	.	gene_id "MSTRG.30801"; transcript_id "MSTRG.30801.1";
chr11	StringTie	exon	45776820	45776957	1000	-	.	gene_id "MSTRG.30801"; transcript_id "MSTRG.30801.1"; exon_number "1";
chr11	StringTie	exon	45787319	45787376	1000	-	.	gene_id "MSTRG.30801"; transcript_id "MSTRG.30801.1"; exon_number "2";
chr11	StringTie	exon	45791654	45791906	1000	-	.	gene_id "MSTRG.30801"; transcript_id "MSTRG.30801.1"; exon_number "3";
chr11	StringTie	exon	45793604	45793717	1000	-	.	gene_id "MSTRG.30801"; transcript_id "MSTRG.30801.1"; exon_number "4";
chr11	StringTie	exon	45794261	45794297	1000	-	.	gene_id "MSTRG.30801"; transcript_id "MSTRG.30801.1"; exon_number "5";
chr11	StringTie	transcript	45776834	45795722	1000	-	.	gene_id "MSTRG.30801"; transcript_id "MSTRG.30801.2";
chr11	StringTie	exon	45776834	45776957	1000	-	.	gene_id "MSTRG.30801"; transcript_id "MSTRG.30801.2"; exon_number "1";
chr11	StringTie	exon	45793604	45795722	1000	-	.	gene_id "MSTRG.30801"; transcript_id "MSTRG.30801.2"; exon_number "2";
chr11	StringTie	transcript	45776839	45794212	1000	-	.	gene_id "MSTRG.30801"; transcript_id "MSTRG.30801.3";
chr11	StringTie	exon	45776839	45776957	1000	-	.	gene_id "MSTRG.30801"; transcript_id "MSTRG.30801.3"; exon_number "1";
chr11	StringTie	exon	45793604	45793717	1000	-	.	gene_id "MSTRG.30801"; transcript_id "MSTRG.30801.3"; exon_number "2";
chr11	StringTie	exon	45794184	45794212	1000	-	.	gene_id "MSTRG.30801"; transcript_id "MSTRG.30801.3"; exon_number "3";
chr11	StringTie	transcript	45787349	45795564	1000	-	.	gene_id "MSTRG.30801"; transcript_id "MSTRG.30801.4";
chr11	StringTie	exon	45787349	45787376	1000	-	.	gene_id "MSTRG.30801"; transcript_id "MSTRG.30801.4"; exon_number "1";
chr11	StringTie	exon	45791654	45791906	1000	-	.	gene_id "MSTRG.30801"; transcript_id "MSTRG.30801.4"; exon_number "2";
chr11	StringTie	exon	45793604	45793717	1000	-	.	gene_id "MSTRG.30801"; transcript_id "MSTRG.30801.4"; exon_number "3";
chr11	StringTie	exon	45795549	45795564	1000	-	.	gene_id "MSTRG.30801"; transcript_id "MSTRG.30801.4"; exon_number "4";
chr11	StringTie	transcript	45826376	45827359	1000	.	.	gene_id "MSTRG.30802"; transcript_id "MSTRG.30802.1";
chr11	StringTie	exon	45826376	45827359	1000	.	.	gene_id "MSTRG.30802"; transcript_id "MSTRG.30802.1"; exon_number "1";
chr11	StringTie	transcript	45831741	45832109	1000	.	.	gene_id "MSTRG.30803"; transcript_id "MSTRG.30803.1";
chr11	StringTie	exon	45831741	45832109	1000	.	.	gene_id "MSTRG.30803"; transcript_id "MSTRG.30803.1"; exon_number "1";
chr11	StringTie	transcript	45834969	45835298	1000	.	.	gene_id "MSTRG.30804"; transcript_id "MSTRG.30804.1";
chr11	StringTie	exon	45834969	45835298	1000	.	.	gene_id "MSTRG.30804"; transcript_id "MSTRG.30804.1"; exon_number "1";
chr11	StringTie	transcript	45840632	45841415	1000	.	.	gene_id "MSTRG.30805"; transcript_id "MSTRG.30805.1";
chr11	StringTie	exon	45840632	45841415	1000	.	.	gene_id "MSTRG.30805"; transcript_id "MSTRG.30805.1"; exon_number "1";
chr11	StringTie	transcript	45842974	45843219	1000	.	.	gene_id "MSTRG.30806"; transcript_id "MSTRG.30806.1";
chr11	StringTie	exon	45842974	45843219	1000	.	.	gene_id "MSTRG.30806"; transcript_id "MSTRG.30806.1"; exon_number "1";
chr11	StringTie	transcript	45844217	45845325	1000	.	.	gene_id "MSTRG.30807"; transcript_id "MSTRG.30807.1";
chr11	StringTie	exon	45844217	45845325	1000	.	.	gene_id "MSTRG.30807"; transcript_id "MSTRG.30807.1"; exon_number "1";
chr11	StringTie	transcript	45804406	45813015	1000	+	.	gene_id "MSTRG.30808"; transcript_id "ENST00000314134"; gene_name "SLC35C1"; ref_gene_id "ENSG00000181830";
chr11	StringTie	exon	45804406	45806336	1000	+	.	gene_id "MSTRG.30808"; transcript_id "ENST00000314134"; exon_number "1"; gene_name "SLC35C1"; ref_gene_id "ENSG00000181830";
chr11	StringTie	exon	45810776	45813015	1000	+	.	gene_id "MSTRG.30808"; transcript_id "ENST00000314134"; exon_number "2"; gene_name "SLC35C1"; ref_gene_id "ENSG00000181830";
chr11	StringTie	transcript	45804072	45811558	1000	+	.	gene_id "MSTRG.30808"; transcript_id "ENST00000442528"; gene_name "SLC35C1"; ref_gene_id "ENSG00000181830";
chr11	StringTie	exon	45804072	45804517	1000	+	.	gene_id "MSTRG.30808"; transcript_id "ENST00000442528"; exon_number "1"; gene_name "SLC35C1"; ref_gene_id "ENSG00000181830";
chr11	StringTie	exon	45805810	45806336	1000	+	.	gene_id "MSTRG.30808"; transcript_id "ENST00000442528"; exon_number "2"; gene_name "SLC35C1"; ref_gene_id "ENSG00000181830";
chr11	StringTie	exon	45810776	45811558	1000	+	.	gene_id "MSTRG.30808"; transcript_id "ENST00000442528"; exon_number "3"; gene_name "SLC35C1"; ref_gene_id "ENSG00000181830";
chr11	StringTie	transcript	45804086	45806056	1000	+	.	gene_id "MSTRG.30808"; transcript_id "ENST00000526817"; gene_name "SLC35C1"; ref_gene_id "ENSG00000181830";
chr11	StringTie	exon	45804086	45804420	1000	+	.	gene_id "MSTRG.30808"; transcript_id "ENST00000526817"; exon_number "1"; gene_name "SLC35C1"; ref_gene_id "ENSG00000181830";
chr11	StringTie	exon	45805810	45806056	1000	+	.	gene_id "MSTRG.30808"; transcript_id "ENST00000526817"; exon_number "2"; gene_name "SLC35C1"; ref_gene_id "ENSG00000181830";
chr11	StringTie	transcript	45805149	45806336	1000	+	.	gene_id "MSTRG.30808"; transcript_id "ENST00000530471"; gene_name "SLC35C1"; ref_gene_id "ENSG00000181830";
chr11	StringTie	exon	45805149	45805316	1000	+	.	gene_id "MSTRG.30808"; transcript_id "ENST00000530471"; exon_number "1"; gene_name "SLC35C1"; ref_gene_id "ENSG00000181830";
chr11	StringTie	exon	45805810	45806336	1000	+	.	gene_id "MSTRG.30808"; transcript_id "ENST00000530471"; exon_number "2"; gene_name "SLC35C1"; ref_gene_id "ENSG00000181830";
chr11	StringTie	transcript	45813219	45825258	1000	+	.	gene_id "MSTRG.30808"; transcript_id "ENST00000534128"; gene_name "CTD-2210P24.6"; ref_gene_id "ENSG00000255447";
chr11	StringTie	exon	45813219	45813274	1000	+	.	gene_id "MSTRG.30808"; transcript_id "ENST00000534128"; exon_number "1"; gene_name "CTD-2210P24.6"; ref_gene_id "ENSG00000255447";
chr11	StringTie	exon	45823861	45824142	1000	+	.	gene_id "MSTRG.30808"; transcript_id "ENST00000534128"; exon_number "2"; gene_name "CTD-2210P24.6"; ref_gene_id "ENSG00000255447";
chr11	StringTie	exon	45825128	45825258	1000	+	.	gene_id "MSTRG.30808"; transcript_id "ENST00000534128"; exon_number "3"; gene_name "CTD-2210P24.6"; ref_gene_id "ENSG00000255447";
chr11	StringTie	transcript	45803246	45825258	1000	+	.	gene_id "MSTRG.30808"; transcript_id "MSTRG.30808.1";
chr11	StringTie	exon	45803246	45804517	1000	+	.	gene_id "MSTRG.30808"; transcript_id "MSTRG.30808.1"; exon_number "1";
chr11	StringTie	exon	45805810	45806336	1000	+	.	gene_id "MSTRG.30808"; transcript_id "MSTRG.30808.1"; exon_number "2";
chr11	StringTie	exon	45808136	45808570	1000	+	.	gene_id "MSTRG.30808"; transcript_id "MSTRG.30808.1"; exon_number "3";
chr11	StringTie	exon	45810776	45813274	1000	+	.	gene_id "MSTRG.30808"; transcript_id "MSTRG.30808.1"; exon_number "4";
chr11	StringTie	exon	45823861	45824142	1000	+	.	gene_id "MSTRG.30808"; transcript_id "MSTRG.30808.1"; exon_number "5";
chr11	StringTie	exon	45825128	45825258	1000	+	.	gene_id "MSTRG.30808"; transcript_id "MSTRG.30808.1"; exon_number "6";
chr11	StringTie	transcript	45804057	45813118	1000	+	.	gene_id "MSTRG.30808"; transcript_id "MSTRG.30808.10";
chr11	StringTie	exon	45804057	45805064	1000	+	.	gene_id "MSTRG.30808"; transcript_id "MSTRG.30808.10"; exon_number "1";
chr11	StringTie	exon	45805199	45806336	1000	+	.	gene_id "MSTRG.30808"; transcript_id "MSTRG.30808.10"; exon_number "2";
chr11	StringTie	exon	45808136	45808570	1000	+	.	gene_id "MSTRG.30808"; transcript_id "MSTRG.30808.10"; exon_number "3";
chr11	StringTie	exon	45810776	45813118	1000	+	.	gene_id "MSTRG.30808"; transcript_id "MSTRG.30808.10"; exon_number "4";
chr11	StringTie	transcript	45804072	45813019	1000	+	.	gene_id "MSTRG.30808"; transcript_id "MSTRG.30808.11";
chr11	StringTie	exon	45804072	45804517	1000	+	.	gene_id "MSTRG.30808"; transcript_id "MSTRG.30808.11"; exon_number "1";
chr11	StringTie	exon	45805810	45806336	1000	+	.	gene_id "MSTRG.30808"; transcript_id "MSTRG.30808.11"; exon_number "2";
chr11	StringTie	exon	45810776	45811688	1000	+	.	gene_id "MSTRG.30808"; transcript_id "MSTRG.30808.11"; exon_number "3";
chr11	StringTie	exon	45811808	45813019	1000	+	.	gene_id "MSTRG.30808"; transcript_id "MSTRG.30808.11"; exon_number "4";
chr11	StringTie	transcript	45804087	45813016	1000	+	.	gene_id "MSTRG.30808"; transcript_id "MSTRG.30808.14";
chr11	StringTie	exon	45804087	45806336	1000	+	.	gene_id "MSTRG.30808"; transcript_id "MSTRG.30808.14"; exon_number "1";
chr11	StringTie	exon	45808136	45808570	1000	+	.	gene_id "MSTRG.30808"; transcript_id "MSTRG.30808.14"; exon_number "2";
chr11	StringTie	exon	45810776	45811381	1000	+	.	gene_id "MSTRG.30808"; transcript_id "MSTRG.30808.14"; exon_number "3";
chr11	StringTie	exon	45811831	45813016	1000	+	.	gene_id "MSTRG.30808"; transcript_id "MSTRG.30808.14"; exon_number "4";
chr11	StringTie	transcript	45804143	45813019	1000	+	.	gene_id "MSTRG.30808"; transcript_id "MSTRG.30808.15";
chr11	StringTie	exon	45804143	45806336	1000	+	.	gene_id "MSTRG.30808"; transcript_id "MSTRG.30808.15"; exon_number "1";
chr11	StringTie	exon	45810776	45810814	1000	+	.	gene_id "MSTRG.30808"; transcript_id "MSTRG.30808.15"; exon_number "2";
chr11	StringTie	exon	45811345	45813019	1000	+	.	gene_id "MSTRG.30808"; transcript_id "MSTRG.30808.15"; exon_number "3";
chr11	StringTie	transcript	45804321	45813121	1000	+	.	gene_id "MSTRG.30808"; transcript_id "MSTRG.30808.16";
chr11	StringTie	exon	45804321	45804517	1000	+	.	gene_id "MSTRG.30808"; transcript_id "MSTRG.30808.16"; exon_number "1";
chr11	StringTie	exon	45805810	45806336	1000	+	.	gene_id "MSTRG.30808"; transcript_id "MSTRG.30808.16"; exon_number "2";
chr11	StringTie	exon	45808136	45808570	1000	+	.	gene_id "MSTRG.30808"; transcript_id "MSTRG.30808.16"; exon_number "3";
chr11	StringTie	exon	45810776	45812216	1000	+	.	gene_id "MSTRG.30808"; transcript_id "MSTRG.30808.16"; exon_number "4";
chr11	StringTie	exon	45812264	45813121	1000	+	.	gene_id "MSTRG.30808"; transcript_id "MSTRG.30808.16"; exon_number "5";
chr11	StringTie	transcript	45804321	45813021	1000	+	.	gene_id "MSTRG.30808"; transcript_id "MSTRG.30808.17";
chr11	StringTie	exon	45804321	45804517	1000	+	.	gene_id "MSTRG.30808"; transcript_id "MSTRG.30808.17"; exon_number "1";
chr11	StringTie	exon	45805810	45806336	1000	+	.	gene_id "MSTRG.30808"; transcript_id "MSTRG.30808.17"; exon_number "2";
chr11	StringTie	exon	45808136	45808570	1000	+	.	gene_id "MSTRG.30808"; transcript_id "MSTRG.30808.17"; exon_number "3";
chr11	StringTie	exon	45810776	45811344	1000	+	.	gene_id "MSTRG.30808"; transcript_id "MSTRG.30808.17"; exon_number "4";
chr11	StringTie	exon	45811397	45813021	1000	+	.	gene_id "MSTRG.30808"; transcript_id "MSTRG.30808.17"; exon_number "5";
chr11	StringTie	transcript	45804321	45813019	1000	+	.	gene_id "MSTRG.30808"; transcript_id "MSTRG.30808.18";
chr11	StringTie	exon	45804321	45804517	1000	+	.	gene_id "MSTRG.30808"; transcript_id "MSTRG.30808.18"; exon_number "1";
chr11	StringTie	exon	45805810	45806336	1000	+	.	gene_id "MSTRG.30808"; transcript_id "MSTRG.30808.18"; exon_number "2";
chr11	StringTie	exon	45808473	45808570	1000	+	.	gene_id "MSTRG.30808"; transcript_id "MSTRG.30808.18"; exon_number "3";
chr11	StringTie	exon	45810776	45813019	1000	+	.	gene_id "MSTRG.30808"; transcript_id "MSTRG.30808.18"; exon_number "4";
chr11	StringTie	transcript	45804321	45813046	1000	+	.	gene_id "MSTRG.30808"; transcript_id "MSTRG.30808.19";
chr11	StringTie	exon	45804321	45804420	1000	+	.	gene_id "MSTRG.30808"; transcript_id "MSTRG.30808.19"; exon_number "1";
chr11	StringTie	exon	45805810	45806336	1000	+	.	gene_id "MSTRG.30808"; transcript_id "MSTRG.30808.19"; exon_number "2";
chr11	StringTie	exon	45810802	45813046	1000	+	.	gene_id "MSTRG.30808"; transcript_id "MSTRG.30808.19"; exon_number "3";
chr11	StringTie	transcript	45803871	45813022	1000	+	.	gene_id "MSTRG.30808"; transcript_id "MSTRG.30808.2";
chr11	StringTie	exon	45803871	45804420	1000	+	.	gene_id "MSTRG.30808"; transcript_id "MSTRG.30808.2"; exon_number "1";
chr11	StringTie	exon	45805810	45806336	1000	+	.	gene_id "MSTRG.30808"; transcript_id "MSTRG.30808.2"; exon_number "2";
chr11	StringTie	exon	45810776	45813022	1000	+	.	gene_id "MSTRG.30808"; transcript_id "MSTRG.30808.2"; exon_number "3";
chr11	StringTie	transcript	45804321	45813046	1000	+	.	gene_id "MSTRG.30808"; transcript_id "MSTRG.30808.20";
chr11	StringTie	exon	45804321	45804517	1000	+	.	gene_id "MSTRG.30808"; transcript_id "MSTRG.30808.20"; exon_number "1";
chr11	StringTie	exon	45805810	45806336	1000	+	.	gene_id "MSTRG.30808"; transcript_id "MSTRG.30808.20"; exon_number "2";
chr11	StringTie	exon	45810802	45813046	1000	+	.	gene_id "MSTRG.30808"; transcript_id "MSTRG.30808.20"; exon_number "3";
chr11	StringTie	transcript	45804321	45813021	1000	+	.	gene_id "MSTRG.30808"; transcript_id "MSTRG.30808.21";
chr11	StringTie	exon	45804321	45804517	1000	+	.	gene_id "MSTRG.30808"; transcript_id "MSTRG.30808.21"; exon_number "1";
chr11	StringTie	exon	45805810	45806336	1000	+	.	gene_id "MSTRG.30808"; transcript_id "MSTRG.30808.21"; exon_number "2";
chr11	StringTie	exon	45808136	45808570	1000	+	.	gene_id "MSTRG.30808"; transcript_id "MSTRG.30808.21"; exon_number "3";
chr11	StringTie	exon	45810776	45812434	1000	+	.	gene_id "MSTRG.30808"; transcript_id "MSTRG.30808.21"; exon_number "4";
chr11	StringTie	exon	45812584	45813021	1000	+	.	gene_id "MSTRG.30808"; transcript_id "MSTRG.30808.21"; exon_number "5";
chr11	StringTie	transcript	45804321	45813092	1000	+	.	gene_id "MSTRG.30808"; transcript_id "MSTRG.30808.22";
chr11	StringTie	exon	45804321	45804517	1000	+	.	gene_id "MSTRG.30808"; transcript_id "MSTRG.30808.22"; exon_number "1";
chr11	StringTie	exon	45805810	45806336	1000	+	.	gene_id "MSTRG.30808"; transcript_id "MSTRG.30808.22"; exon_number "2";
chr11	StringTie	exon	45808136	45808570	1000	+	.	gene_id "MSTRG.30808"; transcript_id "MSTRG.30808.22"; exon_number "3";
chr11	StringTie	exon	45810776	45811216	1000	+	.	gene_id "MSTRG.30808"; transcript_id "MSTRG.30808.22"; exon_number "4";
chr11	StringTie	exon	45811689	45813092	1000	+	.	gene_id "MSTRG.30808"; transcript_id "MSTRG.30808.22"; exon_number "5";
chr11	StringTie	transcript	45804367	45813021	1000	+	.	gene_id "MSTRG.30808"; transcript_id "MSTRG.30808.23";
chr11	StringTie	exon	45804367	45805316	1000	+	.	gene_id "MSTRG.30808"; transcript_id "MSTRG.30808.23"; exon_number "1";
chr11	StringTie	exon	45805810	45806336	1000	+	.	gene_id "MSTRG.30808"; transcript_id "MSTRG.30808.23"; exon_number "2";
chr11	StringTie	exon	45810776	45813021	1000	+	.	gene_id "MSTRG.30808"; transcript_id "MSTRG.30808.23"; exon_number "3";
chr11	StringTie	transcript	45804909	45813015	1000	+	.	gene_id "MSTRG.30808"; transcript_id "MSTRG.30808.25";
chr11	StringTie	exon	45804909	45805731	1000	+	.	gene_id "MSTRG.30808"; transcript_id "MSTRG.30808.25"; exon_number "1";
chr11	StringTie	exon	45805810	45806336	1000	+	.	gene_id "MSTRG.30808"; transcript_id "MSTRG.30808.25"; exon_number "2";
chr11	StringTie	exon	45810776	45813015	1000	+	.	gene_id "MSTRG.30808"; transcript_id "MSTRG.30808.25"; exon_number "3";
chr11	StringTie	transcript	45805133	45813019	1000	+	.	gene_id "MSTRG.30808"; transcript_id "MSTRG.30808.26";
chr11	StringTie	exon	45805133	45806336	1000	+	.	gene_id "MSTRG.30808"; transcript_id "MSTRG.30808.26"; exon_number "1";
chr11	StringTie	exon	45810776	45810876	1000	+	.	gene_id "MSTRG.30808"; transcript_id "MSTRG.30808.26"; exon_number "2";
chr11	StringTie	exon	45812507	45813019	1000	+	.	gene_id "MSTRG.30808"; transcript_id "MSTRG.30808.26"; exon_number "3";
chr11	StringTie	transcript	45803949	45813040	1000	+	.	gene_id "MSTRG.30808"; transcript_id "MSTRG.30808.3";
chr11	StringTie	exon	45803949	45804517	1000	+	.	gene_id "MSTRG.30808"; transcript_id "MSTRG.30808.3"; exon_number "1";
chr11	StringTie	exon	45805810	45806336	1000	+	.	gene_id "MSTRG.30808"; transcript_id "MSTRG.30808.3"; exon_number "2";
chr11	StringTie	exon	45810776	45811807	1000	+	.	gene_id "MSTRG.30808"; transcript_id "MSTRG.30808.3"; exon_number "3";
chr11	StringTie	exon	45811927	45813040	1000	+	.	gene_id "MSTRG.30808"; transcript_id "MSTRG.30808.3"; exon_number "4";
chr11	StringTie	transcript	45803969	45813033	1000	+	.	gene_id "MSTRG.30808"; transcript_id "MSTRG.30808.4";
chr11	StringTie	exon	45803969	45804420	1000	+	.	gene_id "MSTRG.30808"; transcript_id "MSTRG.30808.4"; exon_number "1";
chr11	StringTie	exon	45805810	45806336	1000	+	.	gene_id "MSTRG.30808"; transcript_id "MSTRG.30808.4"; exon_number "2";
chr11	StringTie	exon	45808136	45808570	1000	+	.	gene_id "MSTRG.30808"; transcript_id "MSTRG.30808.4"; exon_number "3";
chr11	StringTie	exon	45810776	45813033	1000	+	.	gene_id "MSTRG.30808"; transcript_id "MSTRG.30808.4"; exon_number "4";
chr11	StringTie	transcript	45803975	45813021	1000	+	.	gene_id "MSTRG.30808"; transcript_id "MSTRG.30808.5";
chr11	StringTie	exon	45803975	45804420	1000	+	.	gene_id "MSTRG.30808"; transcript_id "MSTRG.30808.5"; exon_number "1";
chr11	StringTie	exon	45805810	45806336	1000	+	.	gene_id "MSTRG.30808"; transcript_id "MSTRG.30808.5"; exon_number "2";
chr11	StringTie	exon	45808136	45808570	1000	+	.	gene_id "MSTRG.30808"; transcript_id "MSTRG.30808.5"; exon_number "3";
chr11	StringTie	exon	45810776	45812135	1000	+	.	gene_id "MSTRG.30808"; transcript_id "MSTRG.30808.5"; exon_number "4";
chr11	StringTie	exon	45812201	45813021	1000	+	.	gene_id "MSTRG.30808"; transcript_id "MSTRG.30808.5"; exon_number "5";
chr11	StringTie	transcript	45803981	45813021	1000	+	.	gene_id "MSTRG.30808"; transcript_id "MSTRG.30808.6";
chr11	StringTie	exon	45803981	45806336	1000	+	.	gene_id "MSTRG.30808"; transcript_id "MSTRG.30808.6"; exon_number "1";
chr11	StringTie	exon	45808136	45808570	1000	+	.	gene_id "MSTRG.30808"; transcript_id "MSTRG.30808.6"; exon_number "2";
chr11	StringTie	exon	45810776	45811807	1000	+	.	gene_id "MSTRG.30808"; transcript_id "MSTRG.30808.6"; exon_number "3";
chr11	StringTie	exon	45811927	45813021	1000	+	.	gene_id "MSTRG.30808"; transcript_id "MSTRG.30808.6"; exon_number "4";
chr11	StringTie	transcript	45804006	45808563	1000	+	.	gene_id "MSTRG.30808"; transcript_id "MSTRG.30808.7";
chr11	StringTie	exon	45804006	45804908	1000	+	.	gene_id "MSTRG.30808"; transcript_id "MSTRG.30808.7"; exon_number "1";
chr11	StringTie	exon	45804933	45806336	1000	+	.	gene_id "MSTRG.30808"; transcript_id "MSTRG.30808.7"; exon_number "2";
chr11	StringTie	exon	45808136	45808563	1000	+	.	gene_id "MSTRG.30808"; transcript_id "MSTRG.30808.7"; exon_number "3";
chr11	StringTie	transcript	45804034	45813021	1000	+	.	gene_id "MSTRG.30808"; transcript_id "MSTRG.30808.8";
chr11	StringTie	exon	45804034	45804153	1000	+	.	gene_id "MSTRG.30808"; transcript_id "MSTRG.30808.8"; exon_number "1";
chr11	StringTie	exon	45805810	45806336	1000	+	.	gene_id "MSTRG.30808"; transcript_id "MSTRG.30808.8"; exon_number "2";
chr11	StringTie	exon	45810776	45813021	1000	+	.	gene_id "MSTRG.30808"; transcript_id "MSTRG.30808.8"; exon_number "3";
chr11	StringTie	transcript	45804040	45813016	1000	+	.	gene_id "MSTRG.30808"; transcript_id "MSTRG.30808.9";
chr11	StringTie	exon	45804040	45806336	1000	+	.	gene_id "MSTRG.30808"; transcript_id "MSTRG.30808.9"; exon_number "1";
chr11	StringTie	exon	45810802	45813016	1000	+	.	gene_id "MSTRG.30808"; transcript_id "MSTRG.30808.9"; exon_number "2";
chr11	StringTie	transcript	45804644	45806214	1000	-	.	gene_id "MSTRG.30809"; transcript_id "MSTRG.30809.1";
chr11	StringTie	exon	45804644	45804672	1000	-	.	gene_id "MSTRG.30809"; transcript_id "MSTRG.30809.1"; exon_number "1";
chr11	StringTie	exon	45805543	45805903	1000	-	.	gene_id "MSTRG.30809"; transcript_id "MSTRG.30809.1"; exon_number "2";
chr11	StringTie	exon	45806089	45806214	1000	-	.	gene_id "MSTRG.30809"; transcript_id "MSTRG.30809.1"; exon_number "3";
chr11	StringTie	transcript	45810898	45812871	1000	-	.	gene_id "MSTRG.30809"; transcript_id "MSTRG.30809.10";
chr11	StringTie	exon	45810898	45811253	1000	-	.	gene_id "MSTRG.30809"; transcript_id "MSTRG.30809.10"; exon_number "1";
chr11	StringTie	exon	45812127	45812263	1000	-	.	gene_id "MSTRG.30809"; transcript_id "MSTRG.30809.10"; exon_number "2";
chr11	StringTie	exon	45812685	45812871	1000	-	.	gene_id "MSTRG.30809"; transcript_id "MSTRG.30809.10"; exon_number "3";
chr11	StringTie	transcript	45810909	45812279	1000	-	.	gene_id "MSTRG.30809"; transcript_id "MSTRG.30809.11";
chr11	StringTie	exon	45810909	45811082	1000	-	.	gene_id "MSTRG.30809"; transcript_id "MSTRG.30809.11"; exon_number "1";
chr11	StringTie	exon	45811248	45811632	1000	-	.	gene_id "MSTRG.30809"; transcript_id "MSTRG.30809.11"; exon_number "2";
chr11	StringTie	exon	45811788	45812086	1000	-	.	gene_id "MSTRG.30809"; transcript_id "MSTRG.30809.11"; exon_number "3";
chr11	StringTie	exon	45812127	45812279	1000	-	.	gene_id "MSTRG.30809"; transcript_id "MSTRG.30809.11"; exon_number "4";
chr11	StringTie	transcript	45811001	45812525	1000	-	.	gene_id "MSTRG.30809"; transcript_id "MSTRG.30809.12";
chr11	StringTie	exon	45811001	45811230	1000	-	.	gene_id "MSTRG.30809"; transcript_id "MSTRG.30809.12"; exon_number "1";
chr11	StringTie	exon	45812127	45812251	1000	-	.	gene_id "MSTRG.30809"; transcript_id "MSTRG.30809.12"; exon_number "2";
chr11	StringTie	exon	45812384	45812525	1000	-	.	gene_id "MSTRG.30809"; transcript_id "MSTRG.30809.12"; exon_number "3";
chr11	StringTie	transcript	45811042	45812774	1000	-	.	gene_id "MSTRG.30809"; transcript_id "MSTRG.30809.13";
chr11	StringTie	exon	45811042	45811265	1000	-	.	gene_id "MSTRG.30809"; transcript_id "MSTRG.30809.13"; exon_number "1";
chr11	StringTie	exon	45811931	45812204	1000	-	.	gene_id "MSTRG.30809"; transcript_id "MSTRG.30809.13"; exon_number "2";
chr11	StringTie	exon	45812701	45812774	1000	-	.	gene_id "MSTRG.30809"; transcript_id "MSTRG.30809.13"; exon_number "3";
chr11	StringTie	transcript	45811134	45813016	1000	-	.	gene_id "MSTRG.30809"; transcript_id "MSTRG.30809.14";
chr11	StringTie	exon	45811134	45811241	1000	-	.	gene_id "MSTRG.30809"; transcript_id "MSTRG.30809.14"; exon_number "1";
chr11	StringTie	exon	45811295	45811632	1000	-	.	gene_id "MSTRG.30809"; transcript_id "MSTRG.30809.14"; exon_number "2";
chr11	StringTie	exon	45811837	45812251	1000	-	.	gene_id "MSTRG.30809"; transcript_id "MSTRG.30809.14"; exon_number "3";
chr11	StringTie	exon	45812319	45812684	1000	-	.	gene_id "MSTRG.30809"; transcript_id "MSTRG.30809.14"; exon_number "4";
chr11	StringTie	exon	45812754	45813016	1000	-	.	gene_id "MSTRG.30809"; transcript_id "MSTRG.30809.14"; exon_number "5";
chr11	StringTie	transcript	45811405	45812994	1000	-	.	gene_id "MSTRG.30809"; transcript_id "MSTRG.30809.15";
chr11	StringTie	exon	45811405	45811632	1000	-	.	gene_id "MSTRG.30809"; transcript_id "MSTRG.30809.15"; exon_number "1";
chr11	StringTie	exon	45811837	45812103	1000	-	.	gene_id "MSTRG.30809"; transcript_id "MSTRG.30809.15"; exon_number "2";
chr11	StringTie	exon	45812127	45812208	1000	-	.	gene_id "MSTRG.30809"; transcript_id "MSTRG.30809.15"; exon_number "3";
chr11	StringTie	exon	45812685	45812994	1000	-	.	gene_id "MSTRG.30809"; transcript_id "MSTRG.30809.15"; exon_number "4";
chr11	StringTie	transcript	45811430	45812305	1000	-	.	gene_id "MSTRG.30809"; transcript_id "MSTRG.30809.16";
chr11	StringTie	exon	45811430	45811652	1000	-	.	gene_id "MSTRG.30809"; transcript_id "MSTRG.30809.16"; exon_number "1";
chr11	StringTie	exon	45811917	45812103	1000	-	.	gene_id "MSTRG.30809"; transcript_id "MSTRG.30809.16"; exon_number "2";
chr11	StringTie	exon	45812127	45812305	1000	-	.	gene_id "MSTRG.30809"; transcript_id "MSTRG.30809.16"; exon_number "3";
chr11	StringTie	transcript	45811430	45812807	1000	-	.	gene_id "MSTRG.30809"; transcript_id "MSTRG.30809.17";
chr11	StringTie	exon	45811430	45811652	1000	-	.	gene_id "MSTRG.30809"; transcript_id "MSTRG.30809.17"; exon_number "1";
chr11	StringTie	exon	45811917	45812192	1000	-	.	gene_id "MSTRG.30809"; transcript_id "MSTRG.30809.17"; exon_number "2";
chr11	StringTie	exon	45812685	45812807	1000	-	.	gene_id "MSTRG.30809"; transcript_id "MSTRG.30809.17"; exon_number "3";
chr11	StringTie	transcript	45811438	45812736	1000	-	.	gene_id "MSTRG.30809"; transcript_id "MSTRG.30809.18";
chr11	StringTie	exon	45811438	45811643	1000	-	.	gene_id "MSTRG.30809"; transcript_id "MSTRG.30809.18"; exon_number "1";
chr11	StringTie	exon	45811813	45812103	1000	-	.	gene_id "MSTRG.30809"; transcript_id "MSTRG.30809.18"; exon_number "2";
chr11	StringTie	exon	45812127	45812572	1000	-	.	gene_id "MSTRG.30809"; transcript_id "MSTRG.30809.18"; exon_number "3";
chr11	StringTie	exon	45812701	45812736	1000	-	.	gene_id "MSTRG.30809"; transcript_id "MSTRG.30809.18"; exon_number "4";
chr11	StringTie	transcript	45811440	45812809	1000	-	.	gene_id "MSTRG.30809"; transcript_id "MSTRG.30809.19";
chr11	StringTie	exon	45811440	45811597	1000	-	.	gene_id "MSTRG.30809"; transcript_id "MSTRG.30809.19"; exon_number "1";
chr11	StringTie	exon	45811837	45812086	1000	-	.	gene_id "MSTRG.30809"; transcript_id "MSTRG.30809.19"; exon_number "2";
chr11	StringTie	exon	45812127	45812251	1000	-	.	gene_id "MSTRG.30809"; transcript_id "MSTRG.30809.19"; exon_number "3";
chr11	StringTie	exon	45812319	45812611	1000	-	.	gene_id "MSTRG.30809"; transcript_id "MSTRG.30809.19"; exon_number "4";
chr11	StringTie	exon	45812653	45812809	1000	-	.	gene_id "MSTRG.30809"; transcript_id "MSTRG.30809.19"; exon_number "5";
chr11	StringTie	transcript	45805339	45805586	1000	-	.	gene_id "MSTRG.30809"; transcript_id "MSTRG.30809.2";
chr11	StringTie	exon	45805339	45805379	1000	-	.	gene_id "MSTRG.30809"; transcript_id "MSTRG.30809.2"; exon_number "1";
chr11	StringTie	exon	45805415	45805586	1000	-	.	gene_id "MSTRG.30809"; transcript_id "MSTRG.30809.2"; exon_number "2";
chr11	StringTie	transcript	45811591	45812871	1000	-	.	gene_id "MSTRG.30809"; transcript_id "MSTRG.30809.20";
chr11	StringTie	exon	45811591	45811768	1000	-	.	gene_id "MSTRG.30809"; transcript_id "MSTRG.30809.20"; exon_number "1";
chr11	StringTie	exon	45811860	45812086	1000	-	.	gene_id "MSTRG.30809"; transcript_id "MSTRG.30809.20"; exon_number "2";
chr11	StringTie	exon	45812127	45812600	1000	-	.	gene_id "MSTRG.30809"; transcript_id "MSTRG.30809.20"; exon_number "3";
chr11	StringTie	exon	45812685	45812871	1000	-	.	gene_id "MSTRG.30809"; transcript_id "MSTRG.30809.20"; exon_number "4";
chr11	StringTie	transcript	45811602	45812355	1000	-	.	gene_id "MSTRG.30809"; transcript_id "MSTRG.30809.21";
chr11	StringTie	exon	45811602	45811787	1000	-	.	gene_id "MSTRG.30809"; transcript_id "MSTRG.30809.21"; exon_number "1";
chr11	StringTie	exon	45811813	45812011	1000	-	.	gene_id "MSTRG.30809"; transcript_id "MSTRG.30809.21"; exon_number "2";
chr11	StringTie	exon	45812144	45812355	1000	-	.	gene_id "MSTRG.30809"; transcript_id "MSTRG.30809.21"; exon_number "3";
chr11	StringTie	transcript	45811603	45812754	1000	-	.	gene_id "MSTRG.30809"; transcript_id "MSTRG.30809.22";
chr11	StringTie	exon	45811603	45811768	1000	-	.	gene_id "MSTRG.30809"; transcript_id "MSTRG.30809.22"; exon_number "1";
chr11	StringTie	exon	45812127	45812204	1000	-	.	gene_id "MSTRG.30809"; transcript_id "MSTRG.30809.22"; exon_number "2";
chr11	StringTie	exon	45812344	45812611	1000	-	.	gene_id "MSTRG.30809"; transcript_id "MSTRG.30809.22"; exon_number "3";
chr11	StringTie	exon	45812685	45812754	1000	-	.	gene_id "MSTRG.30809"; transcript_id "MSTRG.30809.22"; exon_number "4";
chr11	StringTie	transcript	45811603	45812394	1000	-	.	gene_id "MSTRG.30809"; transcript_id "MSTRG.30809.23";
chr11	StringTie	exon	45811603	45811787	1000	-	.	gene_id "MSTRG.30809"; transcript_id "MSTRG.30809.23"; exon_number "1";
chr11	StringTie	exon	45812205	45812394	1000	-	.	gene_id "MSTRG.30809"; transcript_id "MSTRG.30809.23"; exon_number "2";
chr11	StringTie	transcript	45811603	45812810	1000	-	.	gene_id "MSTRG.30809"; transcript_id "MSTRG.30809.24";
chr11	StringTie	exon	45811603	45811768	1000	-	.	gene_id "MSTRG.30809"; transcript_id "MSTRG.30809.24"; exon_number "1";
chr11	StringTie	exon	45811860	45812208	1000	-	.	gene_id "MSTRG.30809"; transcript_id "MSTRG.30809.24"; exon_number "2";
chr11	StringTie	exon	45812685	45812810	1000	-	.	gene_id "MSTRG.30809"; transcript_id "MSTRG.30809.24"; exon_number "3";
chr11	StringTie	transcript	45811611	45812946	1000	-	.	gene_id "MSTRG.30809"; transcript_id "MSTRG.30809.25";
chr11	StringTie	exon	45811611	45811787	1000	-	.	gene_id "MSTRG.30809"; transcript_id "MSTRG.30809.25"; exon_number "1";
chr11	StringTie	exon	45811837	45812045	1000	-	.	gene_id "MSTRG.30809"; transcript_id "MSTRG.30809.25"; exon_number "2";
chr11	StringTie	exon	45812193	45812443	1000	-	.	gene_id "MSTRG.30809"; transcript_id "MSTRG.30809.25"; exon_number "3";
chr11	StringTie	exon	45812559	45812684	1000	-	.	gene_id "MSTRG.30809"; transcript_id "MSTRG.30809.25"; exon_number "4";
chr11	StringTie	exon	45812771	45812946	1000	-	.	gene_id "MSTRG.30809"; transcript_id "MSTRG.30809.25"; exon_number "5";
chr11	StringTie	transcript	45811630	45812969	1000	-	.	gene_id "MSTRG.30809"; transcript_id "MSTRG.30809.26";
chr11	StringTie	exon	45811630	45811859	1000	-	.	gene_id "MSTRG.30809"; transcript_id "MSTRG.30809.26"; exon_number "1";
chr11	StringTie	exon	45811931	45812103	1000	-	.	gene_id "MSTRG.30809"; transcript_id "MSTRG.30809.26"; exon_number "2";
chr11	StringTie	exon	45812127	45812251	1000	-	.	gene_id "MSTRG.30809"; transcript_id "MSTRG.30809.26"; exon_number "3";
chr11	StringTie	exon	45812384	45812700	1000	-	.	gene_id "MSTRG.30809"; transcript_id "MSTRG.30809.26"; exon_number "4";
chr11	StringTie	exon	45812774	45812969	1000	-	.	gene_id "MSTRG.30809"; transcript_id "MSTRG.30809.26"; exon_number "5";
chr11	StringTie	transcript	45811631	45812410	1000	-	.	gene_id "MSTRG.30809"; transcript_id "MSTRG.30809.27";
chr11	StringTie	exon	45811631	45811768	1000	-	.	gene_id "MSTRG.30809"; transcript_id "MSTRG.30809.27"; exon_number "1";
chr11	StringTie	exon	45811860	45812174	1000	-	.	gene_id "MSTRG.30809"; transcript_id "MSTRG.30809.27"; exon_number "2";
chr11	StringTie	exon	45812259	45812410	1000	-	.	gene_id "MSTRG.30809"; transcript_id "MSTRG.30809.27"; exon_number "3";
chr11	StringTie	transcript	45811653	45812861	1000	-	.	gene_id "MSTRG.30809"; transcript_id "MSTRG.30809.28";
chr11	StringTie	exon	45811653	45811859	1000	-	.	gene_id "MSTRG.30809"; transcript_id "MSTRG.30809.28"; exon_number "1";
chr11	StringTie	exon	45811931	45812192	1000	-	.	gene_id "MSTRG.30809"; transcript_id "MSTRG.30809.28"; exon_number "2";
chr11	StringTie	exon	45812685	45812861	1000	-	.	gene_id "MSTRG.30809"; transcript_id "MSTRG.30809.28"; exon_number "3";
chr11	StringTie	transcript	45811771	45812826	1000	-	.	gene_id "MSTRG.30809"; transcript_id "MSTRG.30809.29";
chr11	StringTie	exon	45811771	45811812	1000	-	.	gene_id "MSTRG.30809"; transcript_id "MSTRG.30809.29"; exon_number "1";
chr11	StringTie	exon	45811903	45812086	1000	-	.	gene_id "MSTRG.30809"; transcript_id "MSTRG.30809.29"; exon_number "2";
chr11	StringTie	exon	45812127	45812208	1000	-	.	gene_id "MSTRG.30809"; transcript_id "MSTRG.30809.29"; exon_number "3";
chr11	StringTie	exon	45812685	45812826	1000	-	.	gene_id "MSTRG.30809"; transcript_id "MSTRG.30809.29"; exon_number "4";
chr11	StringTie	transcript	45805345	45806337	1000	-	.	gene_id "MSTRG.30809"; transcript_id "MSTRG.30809.3";
chr11	StringTie	exon	45805345	45805500	1000	-	.	gene_id "MSTRG.30809"; transcript_id "MSTRG.30809.3"; exon_number "1";
chr11	StringTie	exon	45805899	45805906	1000	-	.	gene_id "MSTRG.30809"; transcript_id "MSTRG.30809.3"; exon_number "2";
chr11	StringTie	exon	45806320	45806337	1000	-	.	gene_id "MSTRG.30809"; transcript_id "MSTRG.30809.3"; exon_number "3";
chr11	StringTie	transcript	45811782	45812864	1000	-	.	gene_id "MSTRG.30809"; transcript_id "MSTRG.30809.30";
chr11	StringTie	exon	45811782	45811798	1000	-	.	gene_id "MSTRG.30809"; transcript_id "MSTRG.30809.30"; exon_number "1";
chr11	StringTie	exon	45811941	45812103	1000	-	.	gene_id "MSTRG.30809"; transcript_id "MSTRG.30809.30"; exon_number "2";
chr11	StringTie	exon	45812127	45812192	1000	-	.	gene_id "MSTRG.30809"; transcript_id "MSTRG.30809.30"; exon_number "3";
chr11	StringTie	exon	45812685	45812864	1000	-	.	gene_id "MSTRG.30809"; transcript_id "MSTRG.30809.30"; exon_number "4";
chr11	StringTie	transcript	45811931	45812809	1000	-	.	gene_id "MSTRG.30809"; transcript_id "MSTRG.30809.31";
chr11	StringTie	exon	45811931	45812073	1000	-	.	gene_id "MSTRG.30809"; transcript_id "MSTRG.30809.31"; exon_number "1";
chr11	StringTie	exon	45812384	45812600	1000	-	.	gene_id "MSTRG.30809"; transcript_id "MSTRG.30809.31"; exon_number "2";
chr11	StringTie	exon	45812685	45812809	1000	-	.	gene_id "MSTRG.30809"; transcript_id "MSTRG.30809.31"; exon_number "3";
chr11	StringTie	transcript	45811932	45812276	1000	-	.	gene_id "MSTRG.30809"; transcript_id "MSTRG.30809.32";
chr11	StringTie	exon	45811932	45812116	1000	-	.	gene_id "MSTRG.30809"; transcript_id "MSTRG.30809.32"; exon_number "1";
chr11	StringTie	exon	45812193	45812276	1000	-	.	gene_id "MSTRG.30809"; transcript_id "MSTRG.30809.32"; exon_number "2";
chr11	StringTie	transcript	45812587	45812970	1000	-	.	gene_id "MSTRG.30809"; transcript_id "MSTRG.30809.33";
chr11	StringTie	exon	45812587	45812684	1000	-	.	gene_id "MSTRG.30809"; transcript_id "MSTRG.30809.33"; exon_number "1";
chr11	StringTie	exon	45812774	45812970	1000	-	.	gene_id "MSTRG.30809"; transcript_id "MSTRG.30809.33"; exon_number "2";
chr11	StringTie	transcript	45805768	45806326	1000	-	.	gene_id "MSTRG.30809"; transcript_id "MSTRG.30809.4";
chr11	StringTie	exon	45805768	45806031	1000	-	.	gene_id "MSTRG.30809"; transcript_id "MSTRG.30809.4"; exon_number "1";
chr11	StringTie	exon	45806188	45806326	1000	-	.	gene_id "MSTRG.30809"; transcript_id "MSTRG.30809.4"; exon_number "2";
chr11	StringTie	transcript	45805802	45806278	1000	-	.	gene_id "MSTRG.30809"; transcript_id "MSTRG.30809.5";
chr11	StringTie	exon	45805802	45805953	1000	-	.	gene_id "MSTRG.30809"; transcript_id "MSTRG.30809.5"; exon_number "1";
chr11	StringTie	exon	45806017	45806278	1000	-	.	gene_id "MSTRG.30809"; transcript_id "MSTRG.30809.5"; exon_number "2";
chr11	StringTie	transcript	45805818	45806136	1000	-	.	gene_id "MSTRG.30809"; transcript_id "MSTRG.30809.6";
chr11	StringTie	exon	45805818	45805972	1000	-	.	gene_id "MSTRG.30809"; transcript_id "MSTRG.30809.6"; exon_number "1";
chr11	StringTie	exon	45806032	45806136	1000	-	.	gene_id "MSTRG.30809"; transcript_id "MSTRG.30809.6"; exon_number "2";
chr11	StringTie	transcript	45805827	45812881	1000	-	.	gene_id "MSTRG.30809"; transcript_id "MSTRG.30809.7";
chr11	StringTie	exon	45805827	45805953	1000	-	.	gene_id "MSTRG.30809"; transcript_id "MSTRG.30809.7"; exon_number "1";
chr11	StringTie	exon	45806032	45806319	1000	-	.	gene_id "MSTRG.30809"; transcript_id "MSTRG.30809.7"; exon_number "2";
chr11	StringTie	exon	45811769	45811787	1000	-	.	gene_id "MSTRG.30809"; transcript_id "MSTRG.30809.7"; exon_number "3";
chr11	StringTie	exon	45812144	45812208	1000	-	.	gene_id "MSTRG.30809"; transcript_id "MSTRG.30809.7"; exon_number "4";
chr11	StringTie	exon	45812685	45812881	1000	-	.	gene_id "MSTRG.30809"; transcript_id "MSTRG.30809.7"; exon_number "5";
chr11	StringTie	transcript	45810512	45812857	1000	-	.	gene_id "MSTRG.30809"; transcript_id "MSTRG.30809.8";
chr11	StringTie	exon	45810512	45810927	1000	-	.	gene_id "MSTRG.30809"; transcript_id "MSTRG.30809.8"; exon_number "1";
chr11	StringTie	exon	45811063	45811253	1000	-	.	gene_id "MSTRG.30809"; transcript_id "MSTRG.30809.8"; exon_number "2";
chr11	StringTie	exon	45812127	45812208	1000	-	.	gene_id "MSTRG.30809"; transcript_id "MSTRG.30809.8"; exon_number "3";
chr11	StringTie	exon	45812685	45812857	1000	-	.	gene_id "MSTRG.30809"; transcript_id "MSTRG.30809.8"; exon_number "4";
chr11	StringTie	transcript	45810803	45812817	1000	-	.	gene_id "MSTRG.30809"; transcript_id "MSTRG.30809.9";
chr11	StringTie	exon	45810803	45810858	1000	-	.	gene_id "MSTRG.30809"; transcript_id "MSTRG.30809.9"; exon_number "1";
chr11	StringTie	exon	45811661	45811768	1000	-	.	gene_id "MSTRG.30809"; transcript_id "MSTRG.30809.9"; exon_number "2";
chr11	StringTie	exon	45812685	45812817	1000	-	.	gene_id "MSTRG.30809"; transcript_id "MSTRG.30809.9"; exon_number "3";
chr1	StringTie	transcript	38398463	38399176	1000	.	.	gene_id "MSTRG.3081"; transcript_id "MSTRG.3081.1";
chr1	StringTie	exon	38398463	38399176	1000	.	.	gene_id "MSTRG.3081"; transcript_id "MSTRG.3081.1"; exon_number "1";
chr11	StringTie	transcript	46171947	46177105	1000	+	.	gene_id "MSTRG.30810"; transcript_id "ENST00000533793"; gene_name "RP11-702F3.3"; ref_gene_id "ENSG00000255314";
chr11	StringTie	exon	46171947	46172024	1000	+	.	gene_id "MSTRG.30810"; transcript_id "ENST00000533793"; exon_number "1"; gene_name "RP11-702F3.3"; ref_gene_id "ENSG00000255314";
chr11	StringTie	exon	46174585	46174690	1000	+	.	gene_id "MSTRG.30810"; transcript_id "ENST00000533793"; exon_number "2"; gene_name "RP11-702F3.3"; ref_gene_id "ENSG00000255314";
chr11	StringTie	exon	46176349	46177105	1000	+	.	gene_id "MSTRG.30810"; transcript_id "ENST00000533793"; exon_number "3"; gene_name "RP11-702F3.3"; ref_gene_id "ENSG00000255314";
chr11	StringTie	transcript	46123573	46177106	1000	+	.	gene_id "MSTRG.30810"; transcript_id "ENST00000635144"; gene_name "RP11-702F3.3"; ref_gene_id "ENSG00000255314";
chr11	StringTie	exon	46123573	46123775	1000	+	.	gene_id "MSTRG.30810"; transcript_id "ENST00000635144"; exon_number "1"; gene_name "RP11-702F3.3"; ref_gene_id "ENSG00000255314";
chr11	StringTie	exon	46131613	46131751	1000	+	.	gene_id "MSTRG.30810"; transcript_id "ENST00000635144"; exon_number "2"; gene_name "RP11-702F3.3"; ref_gene_id "ENSG00000255314";
chr11	StringTie	exon	46174585	46174690	1000	+	.	gene_id "MSTRG.30810"; transcript_id "ENST00000635144"; exon_number "3"; gene_name "RP11-702F3.3"; ref_gene_id "ENSG00000255314";
chr11	StringTie	exon	46176349	46177106	1000	+	.	gene_id "MSTRG.30810"; transcript_id "ENST00000635144"; exon_number "4"; gene_name "RP11-702F3.3"; ref_gene_id "ENSG00000255314";
chr11	StringTie	transcript	46131609	46137243	1000	+	.	gene_id "MSTRG.30810"; transcript_id "MSTRG.30810.2";
chr11	StringTie	exon	46131609	46131751	1000	+	.	gene_id "MSTRG.30810"; transcript_id "MSTRG.30810.2"; exon_number "1";
chr11	StringTie	exon	46134380	46137243	1000	+	.	gene_id "MSTRG.30810"; transcript_id "MSTRG.30810.2"; exon_number "2";
chr11	StringTie	transcript	46171889	46177194	1000	+	.	gene_id "MSTRG.30810"; transcript_id "MSTRG.30810.3";
chr11	StringTie	exon	46171889	46171988	1000	+	.	gene_id "MSTRG.30810"; transcript_id "MSTRG.30810.3"; exon_number "1";
chr11	StringTie	exon	46174585	46174690	1000	+	.	gene_id "MSTRG.30810"; transcript_id "MSTRG.30810.3"; exon_number "2";
chr11	StringTie	exon	46176349	46177194	1000	+	.	gene_id "MSTRG.30810"; transcript_id "MSTRG.30810.3"; exon_number "3";
chr11	StringTie	transcript	46171916	46177180	1000	+	.	gene_id "MSTRG.30810"; transcript_id "MSTRG.30810.4";
chr11	StringTie	exon	46171916	46172024	1000	+	.	gene_id "MSTRG.30810"; transcript_id "MSTRG.30810.4"; exon_number "1";
chr11	StringTie	exon	46176349	46177180	1000	+	.	gene_id "MSTRG.30810"; transcript_id "MSTRG.30810.4"; exon_number "2";
chr11	StringTie	transcript	46171944	46177087	1000	+	.	gene_id "MSTRG.30810"; transcript_id "MSTRG.30810.5";
chr11	StringTie	exon	46171944	46171988	1000	+	.	gene_id "MSTRG.30810"; transcript_id "MSTRG.30810.5"; exon_number "1";
chr11	StringTie	exon	46176349	46177087	1000	+	.	gene_id "MSTRG.30810"; transcript_id "MSTRG.30810.5"; exon_number "2";
chr11	StringTie	transcript	46174595	46177087	1000	+	.	gene_id "MSTRG.30810"; transcript_id "MSTRG.30810.7";
chr11	StringTie	exon	46174595	46174690	1000	+	.	gene_id "MSTRG.30810"; transcript_id "MSTRG.30810.7"; exon_number "1";
chr11	StringTie	exon	46176826	46177087	1000	+	.	gene_id "MSTRG.30810"; transcript_id "MSTRG.30810.7"; exon_number "2";
chr11	StringTie	transcript	46124040	46126588	1000	.	.	gene_id "MSTRG.30811"; transcript_id "MSTRG.30811.1";
chr11	StringTie	exon	46124040	46126588	1000	.	.	gene_id "MSTRG.30811"; transcript_id "MSTRG.30811.1"; exon_number "1";
chr11	StringTie	transcript	46139527	46139810	1000	.	.	gene_id "MSTRG.30812"; transcript_id "MSTRG.30812.1";
chr11	StringTie	exon	46139527	46139810	1000	.	.	gene_id "MSTRG.30812"; transcript_id "MSTRG.30812.1"; exon_number "1";
chr11	StringTie	transcript	46140552	46140901	1000	.	.	gene_id "MSTRG.30813"; transcript_id "MSTRG.30813.1";
chr11	StringTie	exon	46140552	46140901	1000	.	.	gene_id "MSTRG.30813"; transcript_id "MSTRG.30813.1"; exon_number "1";
chr11	StringTie	transcript	46142716	46143594	1000	+	.	gene_id "MSTRG.30814"; transcript_id "ENST00000312173"; gene_name "RP11-702F3.2"; ref_gene_id "ENSG00000254871";
chr11	StringTie	exon	46142716	46143594	1000	+	.	gene_id "MSTRG.30814"; transcript_id "ENST00000312173"; exon_number "1"; gene_name "RP11-702F3.2"; ref_gene_id "ENSG00000254871";
chr11	StringTie	transcript	46144182	46144924	1000	.	.	gene_id "MSTRG.30815"; transcript_id "MSTRG.30815.1";
chr11	StringTie	exon	46144182	46144924	1000	.	.	gene_id "MSTRG.30815"; transcript_id "MSTRG.30815.1"; exon_number "1";
chr11	StringTie	transcript	46149142	46149677	1000	.	.	gene_id "MSTRG.30816"; transcript_id "MSTRG.30816.1";
chr11	StringTie	exon	46149142	46149677	1000	.	.	gene_id "MSTRG.30816"; transcript_id "MSTRG.30816.1"; exon_number "1";
chr11	StringTie	transcript	46151141	46152421	1000	.	.	gene_id "MSTRG.30817"; transcript_id "MSTRG.30817.1";
chr11	StringTie	exon	46151141	46152421	1000	.	.	gene_id "MSTRG.30817"; transcript_id "MSTRG.30817.1"; exon_number "1";
chr11	StringTie	transcript	46152745	46152947	1000	.	.	gene_id "MSTRG.30818"; transcript_id "MSTRG.30818.1";
chr11	StringTie	exon	46152745	46152947	1000	.	.	gene_id "MSTRG.30818"; transcript_id "MSTRG.30818.1"; exon_number "1";
chr11	StringTie	transcript	46162781	46163272	1000	.	.	gene_id "MSTRG.30819"; transcript_id "MSTRG.30819.1";
chr11	StringTie	exon	46162781	46163272	1000	.	.	gene_id "MSTRG.30819"; transcript_id "MSTRG.30819.1"; exon_number "1";
chr1	StringTie	transcript	38400381	38401273	1000	.	.	gene_id "MSTRG.3082"; transcript_id "MSTRG.3082.1";
chr1	StringTie	exon	38400381	38401273	1000	.	.	gene_id "MSTRG.3082"; transcript_id "MSTRG.3082.1"; exon_number "1";
chr11	StringTie	transcript	46168383	46168651	1000	.	.	gene_id "MSTRG.30820"; transcript_id "MSTRG.30820.1";
chr11	StringTie	exon	46168383	46168651	1000	.	.	gene_id "MSTRG.30820"; transcript_id "MSTRG.30820.1"; exon_number "1";
chr11	StringTie	transcript	46169530	46169746	1000	.	.	gene_id "MSTRG.30821"; transcript_id "MSTRG.30821.1";
chr11	StringTie	exon	46169530	46169746	1000	.	.	gene_id "MSTRG.30821"; transcript_id "MSTRG.30821.1"; exon_number "1";
chr11	StringTie	transcript	46170477	46170728	1000	.	.	gene_id "MSTRG.30822"; transcript_id "MSTRG.30822.1";
chr11	StringTie	exon	46170477	46170728	1000	.	.	gene_id "MSTRG.30822"; transcript_id "MSTRG.30822.1"; exon_number "1";
chr11	StringTie	transcript	46178298	46178679	1000	.	.	gene_id "MSTRG.30823"; transcript_id "MSTRG.30823.1";
chr11	StringTie	exon	46178298	46178679	1000	.	.	gene_id "MSTRG.30823"; transcript_id "MSTRG.30823.1"; exon_number "1";
chr11	StringTie	transcript	46179256	46180141	1000	.	.	gene_id "MSTRG.30824"; transcript_id "MSTRG.30824.1";
chr11	StringTie	exon	46179256	46180141	1000	.	.	gene_id "MSTRG.30824"; transcript_id "MSTRG.30824.1"; exon_number "1";
chr11	StringTie	transcript	46180577	46181190	1000	.	.	gene_id "MSTRG.30825"; transcript_id "MSTRG.30825.1";
chr11	StringTie	exon	46180577	46181190	1000	.	.	gene_id "MSTRG.30825"; transcript_id "MSTRG.30825.1"; exon_number "1";
chr11	StringTie	transcript	46182530	46182830	1000	.	.	gene_id "MSTRG.30826"; transcript_id "MSTRG.30826.1";
chr11	StringTie	exon	46182530	46182830	1000	.	.	gene_id "MSTRG.30826"; transcript_id "MSTRG.30826.1"; exon_number "1";
chr11	StringTie	transcript	46183394	46201659	1000	+	.	gene_id "MSTRG.30827"; transcript_id "MSTRG.30827.1";
chr11	StringTie	exon	46183394	46186792	1000	+	.	gene_id "MSTRG.30827"; transcript_id "MSTRG.30827.1"; exon_number "1";
chr11	StringTie	exon	46200099	46201659	1000	+	.	gene_id "MSTRG.30827"; transcript_id "MSTRG.30827.1"; exon_number "2";
chr11	StringTie	transcript	46205421	46205993	1000	.	.	gene_id "MSTRG.30828"; transcript_id "MSTRG.30828.1";
chr11	StringTie	exon	46205421	46205993	1000	.	.	gene_id "MSTRG.30828"; transcript_id "MSTRG.30828.1"; exon_number "1";
chr11	StringTie	transcript	46207904	46208191	1000	.	.	gene_id "MSTRG.30829"; transcript_id "MSTRG.30829.1";
chr11	StringTie	exon	46207904	46208191	1000	.	.	gene_id "MSTRG.30829"; transcript_id "MSTRG.30829.1"; exon_number "1";
chr1	StringTie	transcript	38403035	38404319	1000	.	.	gene_id "MSTRG.3083"; transcript_id "MSTRG.3083.1";
chr1	StringTie	exon	38403035	38404319	1000	.	.	gene_id "MSTRG.3083"; transcript_id "MSTRG.3083.1"; exon_number "1";
chr11	StringTie	transcript	46209021	46209557	1000	.	.	gene_id "MSTRG.30830"; transcript_id "MSTRG.30830.1";
chr11	StringTie	exon	46209021	46209557	1000	.	.	gene_id "MSTRG.30830"; transcript_id "MSTRG.30830.1"; exon_number "1";
chr11	StringTie	transcript	46209864	46213109	1000	.	.	gene_id "MSTRG.30831"; transcript_id "MSTRG.30831.1";
chr11	StringTie	exon	46209864	46213109	1000	.	.	gene_id "MSTRG.30831"; transcript_id "MSTRG.30831.1"; exon_number "1";
chr11	StringTie	transcript	46213824	46219655	1000	-	.	gene_id "MSTRG.30832"; transcript_id "ENST00000530941"; gene_name "RP11-702F3.4"; ref_gene_id "ENSG00000255269";
chr11	StringTie	exon	46213824	46214224	1000	-	.	gene_id "MSTRG.30832"; transcript_id "ENST00000530941"; exon_number "1"; gene_name "RP11-702F3.4"; ref_gene_id "ENSG00000255269";
chr11	StringTie	exon	46215727	46215891	1000	-	.	gene_id "MSTRG.30832"; transcript_id "ENST00000530941"; exon_number "2"; gene_name "RP11-702F3.4"; ref_gene_id "ENSG00000255269";
chr11	StringTie	exon	46219581	46219655	1000	-	.	gene_id "MSTRG.30832"; transcript_id "ENST00000530941"; exon_number "3"; gene_name "RP11-702F3.4"; ref_gene_id "ENSG00000255269";
chr11	StringTie	transcript	46213824	46219854	1000	-	.	gene_id "MSTRG.30832"; transcript_id "ENST00000634553"; gene_name "RP11-702F3.4"; ref_gene_id "ENSG00000255269";
chr11	StringTie	exon	46213824	46214224	1000	-	.	gene_id "MSTRG.30832"; transcript_id "ENST00000634553"; exon_number "1"; gene_name "RP11-702F3.4"; ref_gene_id "ENSG00000255269";
chr11	StringTie	exon	46215727	46215891	1000	-	.	gene_id "MSTRG.30832"; transcript_id "ENST00000634553"; exon_number "2"; gene_name "RP11-702F3.4"; ref_gene_id "ENSG00000255269";
chr11	StringTie	exon	46219772	46219854	1000	-	.	gene_id "MSTRG.30832"; transcript_id "ENST00000634553"; exon_number "3"; gene_name "RP11-702F3.4"; ref_gene_id "ENSG00000255269";
chr11	StringTie	transcript	46213824	46220229	1000	-	.	gene_id "MSTRG.30832"; transcript_id "ENST00000634971"; gene_name "RP11-702F3.4"; ref_gene_id "ENSG00000255269";
chr11	StringTie	exon	46213824	46214224	1000	-	.	gene_id "MSTRG.30832"; transcript_id "ENST00000634971"; exon_number "1"; gene_name "RP11-702F3.4"; ref_gene_id "ENSG00000255269";
chr11	StringTie	exon	46215727	46215891	1000	-	.	gene_id "MSTRG.30832"; transcript_id "ENST00000634971"; exon_number "2"; gene_name "RP11-702F3.4"; ref_gene_id "ENSG00000255269";
chr11	StringTie	exon	46219942	46220229	1000	-	.	gene_id "MSTRG.30832"; transcript_id "ENST00000634971"; exon_number "3"; gene_name "RP11-702F3.4"; ref_gene_id "ENSG00000255269";
chr11	StringTie	transcript	46214100	46219655	1000	-	.	gene_id "MSTRG.30832"; transcript_id "ENST00000634991"; gene_name "RP11-702F3.4"; ref_gene_id "ENSG00000255269";
chr11	StringTie	exon	46214100	46214224	1000	-	.	gene_id "MSTRG.30832"; transcript_id "ENST00000634991"; exon_number "1"; gene_name "RP11-702F3.4"; ref_gene_id "ENSG00000255269";
chr11	StringTie	exon	46215727	46215891	1000	-	.	gene_id "MSTRG.30832"; transcript_id "ENST00000634991"; exon_number "2"; gene_name "RP11-702F3.4"; ref_gene_id "ENSG00000255269";
chr11	StringTie	exon	46216253	46216368	1000	-	.	gene_id "MSTRG.30832"; transcript_id "ENST00000634991"; exon_number "3"; gene_name "RP11-702F3.4"; ref_gene_id "ENSG00000255269";
chr11	StringTie	exon	46219581	46219655	1000	-	.	gene_id "MSTRG.30832"; transcript_id "ENST00000634991"; exon_number "4"; gene_name "RP11-702F3.4"; ref_gene_id "ENSG00000255269";
chr11	StringTie	transcript	46213828	46220438	1000	-	.	gene_id "MSTRG.30832"; transcript_id "ENST00000635389"; gene_name "RP11-702F3.4"; ref_gene_id "ENSG00000255269";
chr11	StringTie	exon	46213828	46214224	1000	-	.	gene_id "MSTRG.30832"; transcript_id "ENST00000635389"; exon_number "1"; gene_name "RP11-702F3.4"; ref_gene_id "ENSG00000255269";
chr11	StringTie	exon	46215727	46215891	1000	-	.	gene_id "MSTRG.30832"; transcript_id "ENST00000635389"; exon_number "2"; gene_name "RP11-702F3.4"; ref_gene_id "ENSG00000255269";
chr11	StringTie	exon	46220363	46220438	1000	-	.	gene_id "MSTRG.30832"; transcript_id "ENST00000635389"; exon_number "3"; gene_name "RP11-702F3.4"; ref_gene_id "ENSG00000255269";
chr11	StringTie	transcript	46214593	46221875	1000	-	.	gene_id "MSTRG.30832"; transcript_id "MSTRG.30832.6";
chr11	StringTie	exon	46214593	46221875	1000	-	.	gene_id "MSTRG.30832"; transcript_id "MSTRG.30832.6"; exon_number "1";
chr11	StringTie	transcript	46222560	46225754	1000	.	.	gene_id "MSTRG.30833"; transcript_id "MSTRG.30833.1";
chr11	StringTie	exon	46222560	46225754	1000	.	.	gene_id "MSTRG.30833"; transcript_id "MSTRG.30833.1"; exon_number "1";
chr11	StringTie	transcript	46226479	46226745	1000	.	.	gene_id "MSTRG.30834"; transcript_id "MSTRG.30834.1";
chr11	StringTie	exon	46226479	46226745	1000	.	.	gene_id "MSTRG.30834"; transcript_id "MSTRG.30834.1"; exon_number "1";
chr11	StringTie	transcript	46227081	46227340	1000	.	.	gene_id "MSTRG.30835"; transcript_id "MSTRG.30835.1";
chr11	StringTie	exon	46227081	46227340	1000	.	.	gene_id "MSTRG.30835"; transcript_id "MSTRG.30835.1"; exon_number "1";
chr11	StringTie	transcript	46227599	46227942	1000	.	.	gene_id "MSTRG.30836"; transcript_id "MSTRG.30836.1";
chr11	StringTie	exon	46227599	46227942	1000	.	.	gene_id "MSTRG.30836"; transcript_id "MSTRG.30836.1"; exon_number "1";
chr11	StringTie	transcript	46228719	46229745	1000	.	.	gene_id "MSTRG.30837"; transcript_id "MSTRG.30837.1";
chr11	StringTie	exon	46228719	46229745	1000	.	.	gene_id "MSTRG.30837"; transcript_id "MSTRG.30837.1"; exon_number "1";
chr11	StringTie	transcript	46238382	46239267	1000	+	.	gene_id "MSTRG.30838"; transcript_id "ENST00000530049"; gene_name "CTD-2589M5.5"; ref_gene_id "ENSG00000254639";
chr11	StringTie	exon	46238382	46238505	1000	+	.	gene_id "MSTRG.30838"; transcript_id "ENST00000530049"; exon_number "1"; gene_name "CTD-2589M5.5"; ref_gene_id "ENSG00000254639";
chr11	StringTie	exon	46238739	46239267	1000	+	.	gene_id "MSTRG.30838"; transcript_id "ENST00000530049"; exon_number "2"; gene_name "CTD-2589M5.5"; ref_gene_id "ENSG00000254639";
chr11	StringTie	transcript	46236991	46239875	1000	+	.	gene_id "MSTRG.30838"; transcript_id "MSTRG.30838.1";
chr11	StringTie	exon	46236991	46237793	1000	+	.	gene_id "MSTRG.30838"; transcript_id "MSTRG.30838.1"; exon_number "1";
chr11	StringTie	exon	46238739	46239875	1000	+	.	gene_id "MSTRG.30838"; transcript_id "MSTRG.30838.1"; exon_number "2";
chr11	StringTie	transcript	46237380	46240422	1000	+	.	gene_id "MSTRG.30838"; transcript_id "MSTRG.30838.2";
chr11	StringTie	exon	46237380	46237586	1000	+	.	gene_id "MSTRG.30838"; transcript_id "MSTRG.30838.2"; exon_number "1";
chr11	StringTie	exon	46238739	46240422	1000	+	.	gene_id "MSTRG.30838"; transcript_id "MSTRG.30838.2"; exon_number "2";
chr11	StringTie	transcript	46241228	46245015	1000	.	.	gene_id "MSTRG.30839"; transcript_id "MSTRG.30839.1";
chr11	StringTie	exon	46241228	46245015	1000	.	.	gene_id "MSTRG.30839"; transcript_id "MSTRG.30839.1"; exon_number "1";
chr1	StringTie	transcript	38423399	38423615	1000	.	.	gene_id "MSTRG.3084"; transcript_id "MSTRG.3084.1";
chr1	StringTie	exon	38423399	38423615	1000	.	.	gene_id "MSTRG.3084"; transcript_id "MSTRG.3084.1"; exon_number "1";
chr11	StringTie	transcript	46248058	46248487	1000	.	.	gene_id "MSTRG.30840"; transcript_id "MSTRG.30840.1";
chr11	StringTie	exon	46248058	46248487	1000	.	.	gene_id "MSTRG.30840"; transcript_id "MSTRG.30840.1"; exon_number "1";
chr11	StringTie	transcript	46249568	46251453	1000	.	.	gene_id "MSTRG.30841"; transcript_id "MSTRG.30841.1";
chr11	StringTie	exon	46249568	46251453	1000	.	.	gene_id "MSTRG.30841"; transcript_id "MSTRG.30841.1"; exon_number "1";
chr11	StringTie	transcript	46252864	46253079	1000	.	.	gene_id "MSTRG.30842"; transcript_id "MSTRG.30842.1";
chr11	StringTie	exon	46252864	46253079	1000	.	.	gene_id "MSTRG.30842"; transcript_id "MSTRG.30842.1"; exon_number "1";
chr11	StringTie	transcript	46256355	46274547	1000	-	.	gene_id "MSTRG.30843"; transcript_id "ENST00000527239"; gene_name "CTD-2589M5.4"; ref_gene_id "ENSG00000255007";
chr11	StringTie	exon	46256355	46256541	1000	-	.	gene_id "MSTRG.30843"; transcript_id "ENST00000527239"; exon_number "1"; gene_name "CTD-2589M5.4"; ref_gene_id "ENSG00000255007";
chr11	StringTie	exon	46274381	46274547	1000	-	.	gene_id "MSTRG.30843"; transcript_id "ENST00000527239"; exon_number "2"; gene_name "CTD-2589M5.4"; ref_gene_id "ENSG00000255007";
chr11	StringTie	transcript	46254647	46275001	1000	-	.	gene_id "MSTRG.30843"; transcript_id "MSTRG.30843.1";
chr11	StringTie	exon	46254647	46256541	1000	-	.	gene_id "MSTRG.30843"; transcript_id "MSTRG.30843.1"; exon_number "1";
chr11	StringTie	exon	46270565	46270701	1000	-	.	gene_id "MSTRG.30843"; transcript_id "MSTRG.30843.1"; exon_number "2";
chr11	StringTie	exon	46274381	46275001	1000	-	.	gene_id "MSTRG.30843"; transcript_id "MSTRG.30843.1"; exon_number "3";
chr11	StringTie	transcript	46254647	46273858	1000	-	.	gene_id "MSTRG.30843"; transcript_id "MSTRG.30843.2";
chr11	StringTie	exon	46254647	46256541	1000	-	.	gene_id "MSTRG.30843"; transcript_id "MSTRG.30843.2"; exon_number "1";
chr11	StringTie	exon	46270565	46270701	1000	-	.	gene_id "MSTRG.30843"; transcript_id "MSTRG.30843.2"; exon_number "2";
chr11	StringTie	exon	46272033	46273858	1000	-	.	gene_id "MSTRG.30843"; transcript_id "MSTRG.30843.2"; exon_number "3";
chr11	StringTie	transcript	46254792	46275001	1000	-	.	gene_id "MSTRG.30843"; transcript_id "MSTRG.30843.3";
chr11	StringTie	exon	46254792	46255839	1000	-	.	gene_id "MSTRG.30843"; transcript_id "MSTRG.30843.3"; exon_number "1";
chr11	StringTie	exon	46255928	46256541	1000	-	.	gene_id "MSTRG.30843"; transcript_id "MSTRG.30843.3"; exon_number "2";
chr11	StringTie	exon	46270565	46270701	1000	-	.	gene_id "MSTRG.30843"; transcript_id "MSTRG.30843.3"; exon_number "3";
chr11	StringTie	exon	46274381	46275001	1000	-	.	gene_id "MSTRG.30843"; transcript_id "MSTRG.30843.3"; exon_number "4";
chr11	StringTie	transcript	46254792	46257890	1000	-	.	gene_id "MSTRG.30843"; transcript_id "MSTRG.30843.4";
chr11	StringTie	exon	46254792	46256541	1000	-	.	gene_id "MSTRG.30843"; transcript_id "MSTRG.30843.4"; exon_number "1";
chr11	StringTie	exon	46257773	46257890	1000	-	.	gene_id "MSTRG.30843"; transcript_id "MSTRG.30843.4"; exon_number "2";
chr11	StringTie	transcript	46254842	46273161	1000	-	.	gene_id "MSTRG.30843"; transcript_id "MSTRG.30843.5";
chr11	StringTie	exon	46254842	46256541	1000	-	.	gene_id "MSTRG.30843"; transcript_id "MSTRG.30843.5"; exon_number "1";
chr11	StringTie	exon	46270565	46270701	1000	-	.	gene_id "MSTRG.30843"; transcript_id "MSTRG.30843.5"; exon_number "2";
chr11	StringTie	exon	46273037	46273161	1000	-	.	gene_id "MSTRG.30843"; transcript_id "MSTRG.30843.5"; exon_number "3";
chr11	StringTie	transcript	45885651	45906465	1000	+	.	gene_id "MSTRG.30844"; transcript_id "ENST00000241014"; gene_name "MAPK8IP1"; ref_gene_id "ENSG00000121653";
chr11	StringTie	exon	45885651	45885921	1000	+	.	gene_id "MSTRG.30844"; transcript_id "ENST00000241014"; exon_number "1"; gene_name "MAPK8IP1"; ref_gene_id "ENSG00000121653";
chr11	StringTie	exon	45898085	45898190	1000	+	.	gene_id "MSTRG.30844"; transcript_id "ENST00000241014"; exon_number "2"; gene_name "MAPK8IP1"; ref_gene_id "ENSG00000121653";
chr11	StringTie	exon	45900138	45900452	1000	+	.	gene_id "MSTRG.30844"; transcript_id "ENST00000241014"; exon_number "3"; gene_name "MAPK8IP1"; ref_gene_id "ENSG00000121653";
chr11	StringTie	exon	45901980	45902061	1000	+	.	gene_id "MSTRG.30844"; transcript_id "ENST00000241014"; exon_number "4"; gene_name "MAPK8IP1"; ref_gene_id "ENSG00000121653";
chr11	StringTie	exon	45902372	45903184	1000	+	.	gene_id "MSTRG.30844"; transcript_id "ENST00000241014"; exon_number "5"; gene_name "MAPK8IP1"; ref_gene_id "ENSG00000121653";
chr11	StringTie	exon	45903365	45903440	1000	+	.	gene_id "MSTRG.30844"; transcript_id "ENST00000241014"; exon_number "6"; gene_name "MAPK8IP1"; ref_gene_id "ENSG00000121653";
chr11	StringTie	exon	45903989	45904161	1000	+	.	gene_id "MSTRG.30844"; transcript_id "ENST00000241014"; exon_number "7"; gene_name "MAPK8IP1"; ref_gene_id "ENSG00000121653";
chr11	StringTie	exon	45904455	45904564	1000	+	.	gene_id "MSTRG.30844"; transcript_id "ENST00000241014"; exon_number "8"; gene_name "MAPK8IP1"; ref_gene_id "ENSG00000121653";
chr11	StringTie	exon	45904718	45904834	1000	+	.	gene_id "MSTRG.30844"; transcript_id "ENST00000241014"; exon_number "9"; gene_name "MAPK8IP1"; ref_gene_id "ENSG00000121653";
chr11	StringTie	exon	45904971	45905041	1000	+	.	gene_id "MSTRG.30844"; transcript_id "ENST00000241014"; exon_number "10"; gene_name "MAPK8IP1"; ref_gene_id "ENSG00000121653";
chr11	StringTie	exon	45905151	45905249	1000	+	.	gene_id "MSTRG.30844"; transcript_id "ENST00000241014"; exon_number "11"; gene_name "MAPK8IP1"; ref_gene_id "ENSG00000121653";
chr11	StringTie	exon	45905649	45906465	1000	+	.	gene_id "MSTRG.30844"; transcript_id "ENST00000241014"; exon_number "12"; gene_name "MAPK8IP1"; ref_gene_id "ENSG00000121653";
chr11	StringTie	transcript	45896550	45906465	1000	+	.	gene_id "MSTRG.30844"; transcript_id "ENST00000395629"; gene_name "MAPK8IP1"; ref_gene_id "ENSG00000121653";
chr11	StringTie	exon	45896550	45896950	1000	+	.	gene_id "MSTRG.30844"; transcript_id "ENST00000395629"; exon_number "1"; gene_name "MAPK8IP1"; ref_gene_id "ENSG00000121653";
chr11	StringTie	exon	45898085	45898190	1000	+	.	gene_id "MSTRG.30844"; transcript_id "ENST00000395629"; exon_number "2"; gene_name "MAPK8IP1"; ref_gene_id "ENSG00000121653";
chr11	StringTie	exon	45900138	45900452	1000	+	.	gene_id "MSTRG.30844"; transcript_id "ENST00000395629"; exon_number "3"; gene_name "MAPK8IP1"; ref_gene_id "ENSG00000121653";
chr11	StringTie	exon	45901980	45902061	1000	+	.	gene_id "MSTRG.30844"; transcript_id "ENST00000395629"; exon_number "4"; gene_name "MAPK8IP1"; ref_gene_id "ENSG00000121653";
chr11	StringTie	exon	45902372	45903184	1000	+	.	gene_id "MSTRG.30844"; transcript_id "ENST00000395629"; exon_number "5"; gene_name "MAPK8IP1"; ref_gene_id "ENSG00000121653";
chr11	StringTie	exon	45903365	45903440	1000	+	.	gene_id "MSTRG.30844"; transcript_id "ENST00000395629"; exon_number "6"; gene_name "MAPK8IP1"; ref_gene_id "ENSG00000121653";
chr11	StringTie	exon	45903989	45904161	1000	+	.	gene_id "MSTRG.30844"; transcript_id "ENST00000395629"; exon_number "7"; gene_name "MAPK8IP1"; ref_gene_id "ENSG00000121653";
chr11	StringTie	exon	45904455	45904564	1000	+	.	gene_id "MSTRG.30844"; transcript_id "ENST00000395629"; exon_number "8"; gene_name "MAPK8IP1"; ref_gene_id "ENSG00000121653";
chr11	StringTie	exon	45904718	45904834	1000	+	.	gene_id "MSTRG.30844"; transcript_id "ENST00000395629"; exon_number "9"; gene_name "MAPK8IP1"; ref_gene_id "ENSG00000121653";
chr11	StringTie	exon	45904971	45905041	1000	+	.	gene_id "MSTRG.30844"; transcript_id "ENST00000395629"; exon_number "10"; gene_name "MAPK8IP1"; ref_gene_id "ENSG00000121653";
chr11	StringTie	exon	45905151	45905249	1000	+	.	gene_id "MSTRG.30844"; transcript_id "ENST00000395629"; exon_number "11"; gene_name "MAPK8IP1"; ref_gene_id "ENSG00000121653";
chr11	StringTie	exon	45905649	45906465	1000	+	.	gene_id "MSTRG.30844"; transcript_id "ENST00000395629"; exon_number "12"; gene_name "MAPK8IP1"; ref_gene_id "ENSG00000121653";
chr11	StringTie	transcript	45847118	45881233	1000	+	.	gene_id "MSTRG.30844"; transcript_id "ENST00000417225"; gene_name "CRY2"; ref_gene_id "ENSG00000121671";
chr11	StringTie	exon	45847118	45847281	1000	+	.	gene_id "MSTRG.30844"; transcript_id "ENST00000417225"; exon_number "1"; gene_name "CRY2"; ref_gene_id "ENSG00000121671";
chr11	StringTie	exon	45855982	45856090	1000	+	.	gene_id "MSTRG.30844"; transcript_id "ENST00000417225"; exon_number "2"; gene_name "CRY2"; ref_gene_id "ENSG00000121671";
chr11	StringTie	exon	45858731	45858873	1000	+	.	gene_id "MSTRG.30844"; transcript_id "ENST00000417225"; exon_number "3"; gene_name "CRY2"; ref_gene_id "ENSG00000121671";
chr11	StringTie	exon	45860848	45861032	1000	+	.	gene_id "MSTRG.30844"; transcript_id "ENST00000417225"; exon_number "4"; gene_name "CRY2"; ref_gene_id "ENSG00000121671";
chr11	StringTie	exon	45862060	45862148	1000	+	.	gene_id "MSTRG.30844"; transcript_id "ENST00000417225"; exon_number "5"; gene_name "CRY2"; ref_gene_id "ENSG00000121671";
chr11	StringTie	exon	45867612	45867752	1000	+	.	gene_id "MSTRG.30844"; transcript_id "ENST00000417225"; exon_number "6"; gene_name "CRY2"; ref_gene_id "ENSG00000121671";
chr11	StringTie	exon	45869506	45869817	1000	+	.	gene_id "MSTRG.30844"; transcript_id "ENST00000417225"; exon_number "7"; gene_name "CRY2"; ref_gene_id "ENSG00000121671";
chr11	StringTie	exon	45870053	45870204	1000	+	.	gene_id "MSTRG.30844"; transcript_id "ENST00000417225"; exon_number "8"; gene_name "CRY2"; ref_gene_id "ENSG00000121671";
chr11	StringTie	exon	45870330	45870532	1000	+	.	gene_id "MSTRG.30844"; transcript_id "ENST00000417225"; exon_number "9"; gene_name "CRY2"; ref_gene_id "ENSG00000121671";
chr11	StringTie	exon	45870842	45870934	1000	+	.	gene_id "MSTRG.30844"; transcript_id "ENST00000417225"; exon_number "10"; gene_name "CRY2"; ref_gene_id "ENSG00000121671";
chr11	StringTie	exon	45872092	45872233	1000	+	.	gene_id "MSTRG.30844"; transcript_id "ENST00000417225"; exon_number "11"; gene_name "CRY2"; ref_gene_id "ENSG00000121671";
chr11	StringTie	exon	45880914	45881233	1000	+	.	gene_id "MSTRG.30844"; transcript_id "ENST00000417225"; exon_number "12"; gene_name "CRY2"; ref_gene_id "ENSG00000121671";
chr11	StringTie	transcript	45847406	45883247	1000	+	.	gene_id "MSTRG.30844"; transcript_id "ENST00000443527"; gene_name "CRY2"; ref_gene_id "ENSG00000121671";
chr11	StringTie	exon	45847406	45847705	1000	+	.	gene_id "MSTRG.30844"; transcript_id "ENST00000443527"; exon_number "1"; gene_name "CRY2"; ref_gene_id "ENSG00000121671";
chr11	StringTie	exon	45855982	45856090	1000	+	.	gene_id "MSTRG.30844"; transcript_id "ENST00000443527"; exon_number "2"; gene_name "CRY2"; ref_gene_id "ENSG00000121671";
chr11	StringTie	exon	45858731	45858873	1000	+	.	gene_id "MSTRG.30844"; transcript_id "ENST00000443527"; exon_number "3"; gene_name "CRY2"; ref_gene_id "ENSG00000121671";
chr11	StringTie	exon	45860848	45861032	1000	+	.	gene_id "MSTRG.30844"; transcript_id "ENST00000443527"; exon_number "4"; gene_name "CRY2"; ref_gene_id "ENSG00000121671";
chr11	StringTie	exon	45862060	45862148	1000	+	.	gene_id "MSTRG.30844"; transcript_id "ENST00000443527"; exon_number "5"; gene_name "CRY2"; ref_gene_id "ENSG00000121671";
chr11	StringTie	exon	45867612	45867752	1000	+	.	gene_id "MSTRG.30844"; transcript_id "ENST00000443527"; exon_number "6"; gene_name "CRY2"; ref_gene_id "ENSG00000121671";
chr11	StringTie	exon	45869506	45869817	1000	+	.	gene_id "MSTRG.30844"; transcript_id "ENST00000443527"; exon_number "7"; gene_name "CRY2"; ref_gene_id "ENSG00000121671";
chr11	StringTie	exon	45870053	45870204	1000	+	.	gene_id "MSTRG.30844"; transcript_id "ENST00000443527"; exon_number "8"; gene_name "CRY2"; ref_gene_id "ENSG00000121671";
chr11	StringTie	exon	45870330	45870532	1000	+	.	gene_id "MSTRG.30844"; transcript_id "ENST00000443527"; exon_number "9"; gene_name "CRY2"; ref_gene_id "ENSG00000121671";
chr11	StringTie	exon	45870842	45870934	1000	+	.	gene_id "MSTRG.30844"; transcript_id "ENST00000443527"; exon_number "10"; gene_name "CRY2"; ref_gene_id "ENSG00000121671";
chr11	StringTie	exon	45872092	45872233	1000	+	.	gene_id "MSTRG.30844"; transcript_id "ENST00000443527"; exon_number "11"; gene_name "CRY2"; ref_gene_id "ENSG00000121671";
chr11	StringTie	exon	45880914	45883247	1000	+	.	gene_id "MSTRG.30844"; transcript_id "ENST00000443527"; exon_number "12"; gene_name "CRY2"; ref_gene_id "ENSG00000121671";
chr11	StringTie	transcript	45847478	45862115	1000	+	.	gene_id "MSTRG.30844"; transcript_id "ENST00000473199"; gene_name "CRY2"; ref_gene_id "ENSG00000121671";
chr11	StringTie	exon	45847478	45847705	1000	+	.	gene_id "MSTRG.30844"; transcript_id "ENST00000473199"; exon_number "1"; gene_name "CRY2"; ref_gene_id "ENSG00000121671";
chr11	StringTie	exon	45855982	45856090	1000	+	.	gene_id "MSTRG.30844"; transcript_id "ENST00000473199"; exon_number "2"; gene_name "CRY2"; ref_gene_id "ENSG00000121671";
chr11	StringTie	exon	45858731	45858873	1000	+	.	gene_id "MSTRG.30844"; transcript_id "ENST00000473199"; exon_number "3"; gene_name "CRY2"; ref_gene_id "ENSG00000121671";
chr11	StringTie	exon	45862060	45862115	1000	+	.	gene_id "MSTRG.30844"; transcript_id "ENST00000473199"; exon_number "4"; gene_name "CRY2"; ref_gene_id "ENSG00000121671";
chr11	StringTie	transcript	45870613	45880992	1000	+	.	gene_id "MSTRG.30844"; transcript_id "ENST00000488962"; gene_name "CRY2"; ref_gene_id "ENSG00000121671";
chr11	StringTie	exon	45870613	45870934	1000	+	.	gene_id "MSTRG.30844"; transcript_id "ENST00000488962"; exon_number "1"; gene_name "CRY2"; ref_gene_id "ENSG00000121671";
chr11	StringTie	exon	45872092	45872233	1000	+	.	gene_id "MSTRG.30844"; transcript_id "ENST00000488962"; exon_number "2"; gene_name "CRY2"; ref_gene_id "ENSG00000121671";
chr11	StringTie	exon	45880914	45880992	1000	+	.	gene_id "MSTRG.30844"; transcript_id "ENST00000488962"; exon_number "3"; gene_name "CRY2"; ref_gene_id "ENSG00000121671";
chr11	StringTie	transcript	45861162	45869671	1000	+	.	gene_id "MSTRG.30844"; transcript_id "ENST00000495237"; gene_name "CRY2"; ref_gene_id "ENSG00000121671";
chr11	StringTie	exon	45861162	45862148	1000	+	.	gene_id "MSTRG.30844"; transcript_id "ENST00000495237"; exon_number "1"; gene_name "CRY2"; ref_gene_id "ENSG00000121671";
chr11	StringTie	exon	45867612	45867752	1000	+	.	gene_id "MSTRG.30844"; transcript_id "ENST00000495237"; exon_number "2"; gene_name "CRY2"; ref_gene_id "ENSG00000121671";
chr11	StringTie	exon	45869506	45869671	1000	+	.	gene_id "MSTRG.30844"; transcript_id "ENST00000495237"; exon_number "3"; gene_name "CRY2"; ref_gene_id "ENSG00000121671";
chr11	StringTie	transcript	45847478	45856316	1000	+	.	gene_id "MSTRG.30844"; transcript_id "ENST00000496571"; gene_name "CRY2"; ref_gene_id "ENSG00000121671";
chr11	StringTie	exon	45847478	45847705	1000	+	.	gene_id "MSTRG.30844"; transcript_id "ENST00000496571"; exon_number "1"; gene_name "CRY2"; ref_gene_id "ENSG00000121671";
chr11	StringTie	exon	45855982	45856316	1000	+	.	gene_id "MSTRG.30844"; transcript_id "ENST00000496571"; exon_number "2"; gene_name "CRY2"; ref_gene_id "ENSG00000121671";
chr11	StringTie	transcript	45867428	45869723	1000	+	.	gene_id "MSTRG.30844"; transcript_id "ENST00000496667"; gene_name "CRY2"; ref_gene_id "ENSG00000121671";
chr11	StringTie	exon	45867428	45867752	1000	+	.	gene_id "MSTRG.30844"; transcript_id "ENST00000496667"; exon_number "1"; gene_name "CRY2"; ref_gene_id "ENSG00000121671";
chr11	StringTie	exon	45869506	45869723	1000	+	.	gene_id "MSTRG.30844"; transcript_id "ENST00000496667"; exon_number "2"; gene_name "CRY2"; ref_gene_id "ENSG00000121671";
chr11	StringTie	transcript	45901933	45902743	1000	+	.	gene_id "MSTRG.30844"; transcript_id "ENST00000497090"; gene_name "MAPK8IP1"; ref_gene_id "ENSG00000121653";
chr11	StringTie	exon	45901933	45902061	1000	+	.	gene_id "MSTRG.30844"; transcript_id "ENST00000497090"; exon_number "1"; gene_name "MAPK8IP1"; ref_gene_id "ENSG00000121653";
chr11	StringTie	exon	45902372	45902743	1000	+	.	gene_id "MSTRG.30844"; transcript_id "ENST00000497090"; exon_number "2"; gene_name "MAPK8IP1"; ref_gene_id "ENSG00000121653";
chr11	StringTie	transcript	45860980	45867940	1000	+	.	gene_id "MSTRG.30844"; transcript_id "ENST00000525110"; gene_name "CRY2"; ref_gene_id "ENSG00000121671";
chr11	StringTie	exon	45860980	45861032	1000	+	.	gene_id "MSTRG.30844"; transcript_id "ENST00000525110"; exon_number "1"; gene_name "CRY2"; ref_gene_id "ENSG00000121671";
chr11	StringTie	exon	45867612	45867940	1000	+	.	gene_id "MSTRG.30844"; transcript_id "ENST00000525110"; exon_number "2"; gene_name "CRY2"; ref_gene_id "ENSG00000121671";
chr11	StringTie	transcript	45847478	45860954	1000	+	.	gene_id "MSTRG.30844"; transcript_id "ENST00000532390"; gene_name "CRY2"; ref_gene_id "ENSG00000121671";
chr11	StringTie	exon	45847478	45847705	1000	+	.	gene_id "MSTRG.30844"; transcript_id "ENST00000532390"; exon_number "1"; gene_name "CRY2"; ref_gene_id "ENSG00000121671";
chr11	StringTie	exon	45855982	45856090	1000	+	.	gene_id "MSTRG.30844"; transcript_id "ENST00000532390"; exon_number "2"; gene_name "CRY2"; ref_gene_id "ENSG00000121671";
chr11	StringTie	exon	45858731	45858873	1000	+	.	gene_id "MSTRG.30844"; transcript_id "ENST00000532390"; exon_number "3"; gene_name "CRY2"; ref_gene_id "ENSG00000121671";
chr11	StringTie	exon	45860900	45860954	1000	+	.	gene_id "MSTRG.30844"; transcript_id "ENST00000532390"; exon_number "4"; gene_name "CRY2"; ref_gene_id "ENSG00000121671";
chr11	StringTie	transcript	45858275	45862148	1000	+	.	gene_id "MSTRG.30844"; transcript_id "ENST00000533779"; gene_name "CRY2"; ref_gene_id "ENSG00000121671";
chr11	StringTie	exon	45858275	45858381	1000	+	.	gene_id "MSTRG.30844"; transcript_id "ENST00000533779"; exon_number "1"; gene_name "CRY2"; ref_gene_id "ENSG00000121671";
chr11	StringTie	exon	45858731	45858873	1000	+	.	gene_id "MSTRG.30844"; transcript_id "ENST00000533779"; exon_number "2"; gene_name "CRY2"; ref_gene_id "ENSG00000121671";
chr11	StringTie	exon	45860848	45861032	1000	+	.	gene_id "MSTRG.30844"; transcript_id "ENST00000533779"; exon_number "3"; gene_name "CRY2"; ref_gene_id "ENSG00000121671";
chr11	StringTie	exon	45862060	45862148	1000	+	.	gene_id "MSTRG.30844"; transcript_id "ENST00000533779"; exon_number "4"; gene_name "CRY2"; ref_gene_id "ENSG00000121671";
chr11	StringTie	transcript	45847475	45881049	1000	+	.	gene_id "MSTRG.30844"; transcript_id "ENST00000616080"; gene_name "CRY2"; ref_gene_id "ENSG00000121671";
chr11	StringTie	exon	45847475	45847705	1000	+	.	gene_id "MSTRG.30844"; transcript_id "ENST00000616080"; exon_number "1"; gene_name "CRY2"; ref_gene_id "ENSG00000121671";
chr11	StringTie	exon	45855982	45856090	1000	+	.	gene_id "MSTRG.30844"; transcript_id "ENST00000616080"; exon_number "2"; gene_name "CRY2"; ref_gene_id "ENSG00000121671";
chr11	StringTie	exon	45858731	45858873	1000	+	.	gene_id "MSTRG.30844"; transcript_id "ENST00000616080"; exon_number "3"; gene_name "CRY2"; ref_gene_id "ENSG00000121671";
chr11	StringTie	exon	45860848	45861032	1000	+	.	gene_id "MSTRG.30844"; transcript_id "ENST00000616080"; exon_number "4"; gene_name "CRY2"; ref_gene_id "ENSG00000121671";
chr11	StringTie	exon	45862060	45862148	1000	+	.	gene_id "MSTRG.30844"; transcript_id "ENST00000616080"; exon_number "5"; gene_name "CRY2"; ref_gene_id "ENSG00000121671";
chr11	StringTie	exon	45867612	45867752	1000	+	.	gene_id "MSTRG.30844"; transcript_id "ENST00000616080"; exon_number "6"; gene_name "CRY2"; ref_gene_id "ENSG00000121671";
chr11	StringTie	exon	45869506	45869817	1000	+	.	gene_id "MSTRG.30844"; transcript_id "ENST00000616080"; exon_number "7"; gene_name "CRY2"; ref_gene_id "ENSG00000121671";
chr11	StringTie	exon	45870053	45870204	1000	+	.	gene_id "MSTRG.30844"; transcript_id "ENST00000616080"; exon_number "8"; gene_name "CRY2"; ref_gene_id "ENSG00000121671";
chr11	StringTie	exon	45870330	45870532	1000	+	.	gene_id "MSTRG.30844"; transcript_id "ENST00000616080"; exon_number "9"; gene_name "CRY2"; ref_gene_id "ENSG00000121671";
chr11	StringTie	exon	45870842	45870934	1000	+	.	gene_id "MSTRG.30844"; transcript_id "ENST00000616080"; exon_number "10"; gene_name "CRY2"; ref_gene_id "ENSG00000121671";
chr11	StringTie	exon	45872092	45872233	1000	+	.	gene_id "MSTRG.30844"; transcript_id "ENST00000616080"; exon_number "11"; gene_name "CRY2"; ref_gene_id "ENSG00000121671";
chr11	StringTie	exon	45880914	45881049	1000	+	.	gene_id "MSTRG.30844"; transcript_id "ENST00000616080"; exon_number "12"; gene_name "CRY2"; ref_gene_id "ENSG00000121671";
chr11	StringTie	transcript	45847406	45883248	1000	+	.	gene_id "MSTRG.30844"; transcript_id "ENST00000616623"; gene_name "CRY2"; ref_gene_id "ENSG00000121671";
chr11	StringTie	exon	45847406	45847705	1000	+	.	gene_id "MSTRG.30844"; transcript_id "ENST00000616623"; exon_number "1"; gene_name "CRY2"; ref_gene_id "ENSG00000121671";
chr11	StringTie	exon	45855982	45856090	1000	+	.	gene_id "MSTRG.30844"; transcript_id "ENST00000616623"; exon_number "2"; gene_name "CRY2"; ref_gene_id "ENSG00000121671";
chr11	StringTie	exon	45858731	45858873	1000	+	.	gene_id "MSTRG.30844"; transcript_id "ENST00000616623"; exon_number "3"; gene_name "CRY2"; ref_gene_id "ENSG00000121671";
chr11	StringTie	exon	45860848	45861032	1000	+	.	gene_id "MSTRG.30844"; transcript_id "ENST00000616623"; exon_number "4"; gene_name "CRY2"; ref_gene_id "ENSG00000121671";
chr11	StringTie	exon	45862060	45862148	1000	+	.	gene_id "MSTRG.30844"; transcript_id "ENST00000616623"; exon_number "5"; gene_name "CRY2"; ref_gene_id "ENSG00000121671";
chr11	StringTie	exon	45867612	45867752	1000	+	.	gene_id "MSTRG.30844"; transcript_id "ENST00000616623"; exon_number "6"; gene_name "CRY2"; ref_gene_id "ENSG00000121671";
chr11	StringTie	exon	45869506	45869817	1000	+	.	gene_id "MSTRG.30844"; transcript_id "ENST00000616623"; exon_number "7"; gene_name "CRY2"; ref_gene_id "ENSG00000121671";
chr11	StringTie	exon	45870053	45870204	1000	+	.	gene_id "MSTRG.30844"; transcript_id "ENST00000616623"; exon_number "8"; gene_name "CRY2"; ref_gene_id "ENSG00000121671";
chr11	StringTie	exon	45870330	45870532	1000	+	.	gene_id "MSTRG.30844"; transcript_id "ENST00000616623"; exon_number "9"; gene_name "CRY2"; ref_gene_id "ENSG00000121671";
chr11	StringTie	exon	45870842	45870934	1000	+	.	gene_id "MSTRG.30844"; transcript_id "ENST00000616623"; exon_number "10"; gene_name "CRY2"; ref_gene_id "ENSG00000121671";
chr11	StringTie	exon	45872092	45872233	1000	+	.	gene_id "MSTRG.30844"; transcript_id "ENST00000616623"; exon_number "11"; gene_name "CRY2"; ref_gene_id "ENSG00000121671";
chr11	StringTie	exon	45880914	45883248	1000	+	.	gene_id "MSTRG.30844"; transcript_id "ENST00000616623"; exon_number "12"; gene_name "CRY2"; ref_gene_id "ENSG00000121671";
chr11	StringTie	transcript	45847423	45906537	1000	+	.	gene_id "MSTRG.30844"; transcript_id "MSTRG.30844.10";
chr11	StringTie	exon	45847423	45847705	1000	+	.	gene_id "MSTRG.30844"; transcript_id "MSTRG.30844.10"; exon_number "1";
chr11	StringTie	exon	45855982	45856090	1000	+	.	gene_id "MSTRG.30844"; transcript_id "MSTRG.30844.10"; exon_number "2";
chr11	StringTie	exon	45858731	45858873	1000	+	.	gene_id "MSTRG.30844"; transcript_id "MSTRG.30844.10"; exon_number "3";
chr11	StringTie	exon	45860848	45862148	1000	+	.	gene_id "MSTRG.30844"; transcript_id "MSTRG.30844.10"; exon_number "4";
chr11	StringTie	exon	45867612	45867752	1000	+	.	gene_id "MSTRG.30844"; transcript_id "MSTRG.30844.10"; exon_number "5";
chr11	StringTie	exon	45869506	45869817	1000	+	.	gene_id "MSTRG.30844"; transcript_id "MSTRG.30844.10"; exon_number "6";
chr11	StringTie	exon	45870053	45870204	1000	+	.	gene_id "MSTRG.30844"; transcript_id "MSTRG.30844.10"; exon_number "7";
chr11	StringTie	exon	45870330	45870934	1000	+	.	gene_id "MSTRG.30844"; transcript_id "MSTRG.30844.10"; exon_number "8";
chr11	StringTie	exon	45872092	45872233	1000	+	.	gene_id "MSTRG.30844"; transcript_id "MSTRG.30844.10"; exon_number "9";
chr11	StringTie	exon	45880914	45881022	1000	+	.	gene_id "MSTRG.30844"; transcript_id "MSTRG.30844.10"; exon_number "10";
chr11	StringTie	exon	45898085	45898190	1000	+	.	gene_id "MSTRG.30844"; transcript_id "MSTRG.30844.10"; exon_number "11";
chr11	StringTie	exon	45900138	45900452	1000	+	.	gene_id "MSTRG.30844"; transcript_id "MSTRG.30844.10"; exon_number "12";
chr11	StringTie	exon	45901980	45902061	1000	+	.	gene_id "MSTRG.30844"; transcript_id "MSTRG.30844.10"; exon_number "13";
chr11	StringTie	exon	45902372	45903184	1000	+	.	gene_id "MSTRG.30844"; transcript_id "MSTRG.30844.10"; exon_number "14";
chr11	StringTie	exon	45903365	45903440	1000	+	.	gene_id "MSTRG.30844"; transcript_id "MSTRG.30844.10"; exon_number "15";
chr11	StringTie	exon	45903989	45904161	1000	+	.	gene_id "MSTRG.30844"; transcript_id "MSTRG.30844.10"; exon_number "16";
chr11	StringTie	exon	45904455	45904564	1000	+	.	gene_id "MSTRG.30844"; transcript_id "MSTRG.30844.10"; exon_number "17";
chr11	StringTie	exon	45904718	45904834	1000	+	.	gene_id "MSTRG.30844"; transcript_id "MSTRG.30844.10"; exon_number "18";
chr11	StringTie	exon	45904971	45905041	1000	+	.	gene_id "MSTRG.30844"; transcript_id "MSTRG.30844.10"; exon_number "19";
chr11	StringTie	exon	45905151	45905249	1000	+	.	gene_id "MSTRG.30844"; transcript_id "MSTRG.30844.10"; exon_number "20";
chr11	StringTie	exon	45905649	45906537	1000	+	.	gene_id "MSTRG.30844"; transcript_id "MSTRG.30844.10"; exon_number "21";
chr11	StringTie	transcript	45847430	45885510	1000	+	.	gene_id "MSTRG.30844"; transcript_id "MSTRG.30844.11";
chr11	StringTie	exon	45847430	45847705	1000	+	.	gene_id "MSTRG.30844"; transcript_id "MSTRG.30844.11"; exon_number "1";
chr11	StringTie	exon	45855982	45856090	1000	+	.	gene_id "MSTRG.30844"; transcript_id "MSTRG.30844.11"; exon_number "2";
chr11	StringTie	exon	45858731	45858873	1000	+	.	gene_id "MSTRG.30844"; transcript_id "MSTRG.30844.11"; exon_number "3";
chr11	StringTie	exon	45860848	45861032	1000	+	.	gene_id "MSTRG.30844"; transcript_id "MSTRG.30844.11"; exon_number "4";
chr11	StringTie	exon	45862060	45862148	1000	+	.	gene_id "MSTRG.30844"; transcript_id "MSTRG.30844.11"; exon_number "5";
chr11	StringTie	exon	45867612	45867752	1000	+	.	gene_id "MSTRG.30844"; transcript_id "MSTRG.30844.11"; exon_number "6";
chr11	StringTie	exon	45869172	45869254	1000	+	.	gene_id "MSTRG.30844"; transcript_id "MSTRG.30844.11"; exon_number "7";
chr11	StringTie	exon	45869506	45869817	1000	+	.	gene_id "MSTRG.30844"; transcript_id "MSTRG.30844.11"; exon_number "8";
chr11	StringTie	exon	45870053	45870204	1000	+	.	gene_id "MSTRG.30844"; transcript_id "MSTRG.30844.11"; exon_number "9";
chr11	StringTie	exon	45870330	45870532	1000	+	.	gene_id "MSTRG.30844"; transcript_id "MSTRG.30844.11"; exon_number "10";
chr11	StringTie	exon	45870842	45870934	1000	+	.	gene_id "MSTRG.30844"; transcript_id "MSTRG.30844.11"; exon_number "11";
chr11	StringTie	exon	45872092	45872233	1000	+	.	gene_id "MSTRG.30844"; transcript_id "MSTRG.30844.11"; exon_number "12";
chr11	StringTie	exon	45880914	45885510	1000	+	.	gene_id "MSTRG.30844"; transcript_id "MSTRG.30844.11"; exon_number "13";
chr11	StringTie	transcript	45847432	45883288	1000	+	.	gene_id "MSTRG.30844"; transcript_id "MSTRG.30844.12";
chr11	StringTie	exon	45847432	45847705	1000	+	.	gene_id "MSTRG.30844"; transcript_id "MSTRG.30844.12"; exon_number "1";
chr11	StringTie	exon	45855982	45856090	1000	+	.	gene_id "MSTRG.30844"; transcript_id "MSTRG.30844.12"; exon_number "2";
chr11	StringTie	exon	45858731	45858873	1000	+	.	gene_id "MSTRG.30844"; transcript_id "MSTRG.30844.12"; exon_number "3";
chr11	StringTie	exon	45860848	45861032	1000	+	.	gene_id "MSTRG.30844"; transcript_id "MSTRG.30844.12"; exon_number "4";
chr11	StringTie	exon	45867612	45867752	1000	+	.	gene_id "MSTRG.30844"; transcript_id "MSTRG.30844.12"; exon_number "5";
chr11	StringTie	exon	45869506	45869817	1000	+	.	gene_id "MSTRG.30844"; transcript_id "MSTRG.30844.12"; exon_number "6";
chr11	StringTie	exon	45870053	45870204	1000	+	.	gene_id "MSTRG.30844"; transcript_id "MSTRG.30844.12"; exon_number "7";
chr11	StringTie	exon	45870330	45870934	1000	+	.	gene_id "MSTRG.30844"; transcript_id "MSTRG.30844.12"; exon_number "8";
chr11	StringTie	exon	45872092	45872233	1000	+	.	gene_id "MSTRG.30844"; transcript_id "MSTRG.30844.12"; exon_number "9";
chr11	StringTie	exon	45880914	45883288	1000	+	.	gene_id "MSTRG.30844"; transcript_id "MSTRG.30844.12"; exon_number "10";
chr11	StringTie	transcript	45847437	45883261	1000	+	.	gene_id "MSTRG.30844"; transcript_id "MSTRG.30844.13";
chr11	StringTie	exon	45847437	45847705	1000	+	.	gene_id "MSTRG.30844"; transcript_id "MSTRG.30844.13"; exon_number "1";
chr11	StringTie	exon	45855982	45856090	1000	+	.	gene_id "MSTRG.30844"; transcript_id "MSTRG.30844.13"; exon_number "2";
chr11	StringTie	exon	45858731	45858873	1000	+	.	gene_id "MSTRG.30844"; transcript_id "MSTRG.30844.13"; exon_number "3";
chr11	StringTie	exon	45860848	45862148	1000	+	.	gene_id "MSTRG.30844"; transcript_id "MSTRG.30844.13"; exon_number "4";
chr11	StringTie	exon	45867612	45867752	1000	+	.	gene_id "MSTRG.30844"; transcript_id "MSTRG.30844.13"; exon_number "5";
chr11	StringTie	exon	45869506	45869817	1000	+	.	gene_id "MSTRG.30844"; transcript_id "MSTRG.30844.13"; exon_number "6";
chr11	StringTie	exon	45870053	45870204	1000	+	.	gene_id "MSTRG.30844"; transcript_id "MSTRG.30844.13"; exon_number "7";
chr11	StringTie	exon	45870330	45870532	1000	+	.	gene_id "MSTRG.30844"; transcript_id "MSTRG.30844.13"; exon_number "8";
chr11	StringTie	exon	45870842	45870934	1000	+	.	gene_id "MSTRG.30844"; transcript_id "MSTRG.30844.13"; exon_number "9";
chr11	StringTie	exon	45872092	45872233	1000	+	.	gene_id "MSTRG.30844"; transcript_id "MSTRG.30844.13"; exon_number "10";
chr11	StringTie	exon	45880920	45883261	1000	+	.	gene_id "MSTRG.30844"; transcript_id "MSTRG.30844.13"; exon_number "11";
chr11	StringTie	transcript	45847437	45906516	1000	+	.	gene_id "MSTRG.30844"; transcript_id "MSTRG.30844.14";
chr11	StringTie	exon	45847437	45847705	1000	+	.	gene_id "MSTRG.30844"; transcript_id "MSTRG.30844.14"; exon_number "1";
chr11	StringTie	exon	45855982	45856090	1000	+	.	gene_id "MSTRG.30844"; transcript_id "MSTRG.30844.14"; exon_number "2";
chr11	StringTie	exon	45858731	45858873	1000	+	.	gene_id "MSTRG.30844"; transcript_id "MSTRG.30844.14"; exon_number "3";
chr11	StringTie	exon	45860848	45861184	1000	+	.	gene_id "MSTRG.30844"; transcript_id "MSTRG.30844.14"; exon_number "4";
chr11	StringTie	exon	45862060	45862148	1000	+	.	gene_id "MSTRG.30844"; transcript_id "MSTRG.30844.14"; exon_number "5";
chr11	StringTie	exon	45867612	45867752	1000	+	.	gene_id "MSTRG.30844"; transcript_id "MSTRG.30844.14"; exon_number "6";
chr11	StringTie	exon	45869506	45869817	1000	+	.	gene_id "MSTRG.30844"; transcript_id "MSTRG.30844.14"; exon_number "7";
chr11	StringTie	exon	45870053	45870204	1000	+	.	gene_id "MSTRG.30844"; transcript_id "MSTRG.30844.14"; exon_number "8";
chr11	StringTie	exon	45870330	45870532	1000	+	.	gene_id "MSTRG.30844"; transcript_id "MSTRG.30844.14"; exon_number "9";
chr11	StringTie	exon	45870842	45870934	1000	+	.	gene_id "MSTRG.30844"; transcript_id "MSTRG.30844.14"; exon_number "10";
chr11	StringTie	exon	45872092	45872233	1000	+	.	gene_id "MSTRG.30844"; transcript_id "MSTRG.30844.14"; exon_number "11";
chr11	StringTie	exon	45880914	45881022	1000	+	.	gene_id "MSTRG.30844"; transcript_id "MSTRG.30844.14"; exon_number "12";
chr11	StringTie	exon	45898085	45898190	1000	+	.	gene_id "MSTRG.30844"; transcript_id "MSTRG.30844.14"; exon_number "13";
chr11	StringTie	exon	45900138	45900452	1000	+	.	gene_id "MSTRG.30844"; transcript_id "MSTRG.30844.14"; exon_number "14";
chr11	StringTie	exon	45901980	45902061	1000	+	.	gene_id "MSTRG.30844"; transcript_id "MSTRG.30844.14"; exon_number "15";
chr11	StringTie	exon	45902372	45903184	1000	+	.	gene_id "MSTRG.30844"; transcript_id "MSTRG.30844.14"; exon_number "16";
chr11	StringTie	exon	45903365	45903440	1000	+	.	gene_id "MSTRG.30844"; transcript_id "MSTRG.30844.14"; exon_number "17";
chr11	StringTie	exon	45903989	45904161	1000	+	.	gene_id "MSTRG.30844"; transcript_id "MSTRG.30844.14"; exon_number "18";
chr11	StringTie	exon	45904455	45904564	1000	+	.	gene_id "MSTRG.30844"; transcript_id "MSTRG.30844.14"; exon_number "19";
chr11	StringTie	exon	45904718	45904834	1000	+	.	gene_id "MSTRG.30844"; transcript_id "MSTRG.30844.14"; exon_number "20";
chr11	StringTie	exon	45904971	45905041	1000	+	.	gene_id "MSTRG.30844"; transcript_id "MSTRG.30844.14"; exon_number "21";
chr11	StringTie	exon	45905151	45905249	1000	+	.	gene_id "MSTRG.30844"; transcript_id "MSTRG.30844.14"; exon_number "22";
chr11	StringTie	exon	45905649	45906516	1000	+	.	gene_id "MSTRG.30844"; transcript_id "MSTRG.30844.14"; exon_number "23";
chr11	StringTie	transcript	45847443	45906510	1000	+	.	gene_id "MSTRG.30844"; transcript_id "MSTRG.30844.15";
chr11	StringTie	exon	45847443	45847705	1000	+	.	gene_id "MSTRG.30844"; transcript_id "MSTRG.30844.15"; exon_number "1";
chr11	StringTie	exon	45855982	45856090	1000	+	.	gene_id "MSTRG.30844"; transcript_id "MSTRG.30844.15"; exon_number "2";
chr11	StringTie	exon	45858731	45858873	1000	+	.	gene_id "MSTRG.30844"; transcript_id "MSTRG.30844.15"; exon_number "3";
chr11	StringTie	exon	45860848	45862148	1000	+	.	gene_id "MSTRG.30844"; transcript_id "MSTRG.30844.15"; exon_number "4";
chr11	StringTie	exon	45867612	45867752	1000	+	.	gene_id "MSTRG.30844"; transcript_id "MSTRG.30844.15"; exon_number "5";
chr11	StringTie	exon	45869506	45869817	1000	+	.	gene_id "MSTRG.30844"; transcript_id "MSTRG.30844.15"; exon_number "6";
chr11	StringTie	exon	45870053	45870204	1000	+	.	gene_id "MSTRG.30844"; transcript_id "MSTRG.30844.15"; exon_number "7";
chr11	StringTie	exon	45870330	45870532	1000	+	.	gene_id "MSTRG.30844"; transcript_id "MSTRG.30844.15"; exon_number "8";
chr11	StringTie	exon	45870842	45870934	1000	+	.	gene_id "MSTRG.30844"; transcript_id "MSTRG.30844.15"; exon_number "9";
chr11	StringTie	exon	45872092	45872233	1000	+	.	gene_id "MSTRG.30844"; transcript_id "MSTRG.30844.15"; exon_number "10";
chr11	StringTie	exon	45880914	45881022	1000	+	.	gene_id "MSTRG.30844"; transcript_id "MSTRG.30844.15"; exon_number "11";
chr11	StringTie	exon	45898085	45898190	1000	+	.	gene_id "MSTRG.30844"; transcript_id "MSTRG.30844.15"; exon_number "12";
chr11	StringTie	exon	45900138	45900452	1000	+	.	gene_id "MSTRG.30844"; transcript_id "MSTRG.30844.15"; exon_number "13";
chr11	StringTie	exon	45901980	45902061	1000	+	.	gene_id "MSTRG.30844"; transcript_id "MSTRG.30844.15"; exon_number "14";
chr11	StringTie	exon	45902380	45903184	1000	+	.	gene_id "MSTRG.30844"; transcript_id "MSTRG.30844.15"; exon_number "15";
chr11	StringTie	exon	45903365	45903440	1000	+	.	gene_id "MSTRG.30844"; transcript_id "MSTRG.30844.15"; exon_number "16";
chr11	StringTie	exon	45903989	45904161	1000	+	.	gene_id "MSTRG.30844"; transcript_id "MSTRG.30844.15"; exon_number "17";
chr11	StringTie	exon	45904455	45904564	1000	+	.	gene_id "MSTRG.30844"; transcript_id "MSTRG.30844.15"; exon_number "18";
chr11	StringTie	exon	45904718	45904834	1000	+	.	gene_id "MSTRG.30844"; transcript_id "MSTRG.30844.15"; exon_number "19";
chr11	StringTie	exon	45904971	45905041	1000	+	.	gene_id "MSTRG.30844"; transcript_id "MSTRG.30844.15"; exon_number "20";
chr11	StringTie	exon	45905151	45905249	1000	+	.	gene_id "MSTRG.30844"; transcript_id "MSTRG.30844.15"; exon_number "21";
chr11	StringTie	exon	45905649	45906510	1000	+	.	gene_id "MSTRG.30844"; transcript_id "MSTRG.30844.15"; exon_number "22";
chr11	StringTie	transcript	45847461	45883248	1000	+	.	gene_id "MSTRG.30844"; transcript_id "MSTRG.30844.16";
chr11	StringTie	exon	45847461	45847705	1000	+	.	gene_id "MSTRG.30844"; transcript_id "MSTRG.30844.16"; exon_number "1";
chr11	StringTie	exon	45855982	45856090	1000	+	.	gene_id "MSTRG.30844"; transcript_id "MSTRG.30844.16"; exon_number "2";
chr11	StringTie	exon	45858731	45858873	1000	+	.	gene_id "MSTRG.30844"; transcript_id "MSTRG.30844.16"; exon_number "3";
chr11	StringTie	exon	45860848	45861032	1000	+	.	gene_id "MSTRG.30844"; transcript_id "MSTRG.30844.16"; exon_number "4";
chr11	StringTie	exon	45862060	45862148	1000	+	.	gene_id "MSTRG.30844"; transcript_id "MSTRG.30844.16"; exon_number "5";
chr11	StringTie	exon	45867612	45867752	1000	+	.	gene_id "MSTRG.30844"; transcript_id "MSTRG.30844.16"; exon_number "6";
chr11	StringTie	exon	45869506	45869793	1000	+	.	gene_id "MSTRG.30844"; transcript_id "MSTRG.30844.16"; exon_number "7";
chr11	StringTie	exon	45870053	45870204	1000	+	.	gene_id "MSTRG.30844"; transcript_id "MSTRG.30844.16"; exon_number "8";
chr11	StringTie	exon	45870330	45870532	1000	+	.	gene_id "MSTRG.30844"; transcript_id "MSTRG.30844.16"; exon_number "9";
chr11	StringTie	exon	45870842	45870934	1000	+	.	gene_id "MSTRG.30844"; transcript_id "MSTRG.30844.16"; exon_number "10";
chr11	StringTie	exon	45872092	45872233	1000	+	.	gene_id "MSTRG.30844"; transcript_id "MSTRG.30844.16"; exon_number "11";
chr11	StringTie	exon	45880914	45883248	1000	+	.	gene_id "MSTRG.30844"; transcript_id "MSTRG.30844.16"; exon_number "12";
chr11	StringTie	transcript	45847463	45883248	1000	+	.	gene_id "MSTRG.30844"; transcript_id "MSTRG.30844.17";
chr11	StringTie	exon	45847463	45847705	1000	+	.	gene_id "MSTRG.30844"; transcript_id "MSTRG.30844.17"; exon_number "1";
chr11	StringTie	exon	45855982	45856341	1000	+	.	gene_id "MSTRG.30844"; transcript_id "MSTRG.30844.17"; exon_number "2";
chr11	StringTie	exon	45858731	45858873	1000	+	.	gene_id "MSTRG.30844"; transcript_id "MSTRG.30844.17"; exon_number "3";
chr11	StringTie	exon	45860848	45861032	1000	+	.	gene_id "MSTRG.30844"; transcript_id "MSTRG.30844.17"; exon_number "4";
chr11	StringTie	exon	45862060	45862148	1000	+	.	gene_id "MSTRG.30844"; transcript_id "MSTRG.30844.17"; exon_number "5";
chr11	StringTie	exon	45867612	45867752	1000	+	.	gene_id "MSTRG.30844"; transcript_id "MSTRG.30844.17"; exon_number "6";
chr11	StringTie	exon	45869506	45869817	1000	+	.	gene_id "MSTRG.30844"; transcript_id "MSTRG.30844.17"; exon_number "7";
chr11	StringTie	exon	45870053	45870204	1000	+	.	gene_id "MSTRG.30844"; transcript_id "MSTRG.30844.17"; exon_number "8";
chr11	StringTie	exon	45870330	45870532	1000	+	.	gene_id "MSTRG.30844"; transcript_id "MSTRG.30844.17"; exon_number "9";
chr11	StringTie	exon	45870842	45870934	1000	+	.	gene_id "MSTRG.30844"; transcript_id "MSTRG.30844.17"; exon_number "10";
chr11	StringTie	exon	45872092	45872233	1000	+	.	gene_id "MSTRG.30844"; transcript_id "MSTRG.30844.17"; exon_number "11";
chr11	StringTie	exon	45880914	45883248	1000	+	.	gene_id "MSTRG.30844"; transcript_id "MSTRG.30844.17"; exon_number "12";
chr11	StringTie	transcript	45847469	45906510	1000	+	.	gene_id "MSTRG.30844"; transcript_id "MSTRG.30844.18";
chr11	StringTie	exon	45847469	45847705	1000	+	.	gene_id "MSTRG.30844"; transcript_id "MSTRG.30844.18"; exon_number "1";
chr11	StringTie	exon	45855982	45856090	1000	+	.	gene_id "MSTRG.30844"; transcript_id "MSTRG.30844.18"; exon_number "2";
chr11	StringTie	exon	45858731	45858873	1000	+	.	gene_id "MSTRG.30844"; transcript_id "MSTRG.30844.18"; exon_number "3";
chr11	StringTie	exon	45860848	45861032	1000	+	.	gene_id "MSTRG.30844"; transcript_id "MSTRG.30844.18"; exon_number "4";
chr11	StringTie	exon	45867612	45867752	1000	+	.	gene_id "MSTRG.30844"; transcript_id "MSTRG.30844.18"; exon_number "5";
chr11	StringTie	exon	45869506	45869817	1000	+	.	gene_id "MSTRG.30844"; transcript_id "MSTRG.30844.18"; exon_number "6";
chr11	StringTie	exon	45870053	45870204	1000	+	.	gene_id "MSTRG.30844"; transcript_id "MSTRG.30844.18"; exon_number "7";
chr11	StringTie	exon	45870330	45870934	1000	+	.	gene_id "MSTRG.30844"; transcript_id "MSTRG.30844.18"; exon_number "8";
chr11	StringTie	exon	45872092	45872233	1000	+	.	gene_id "MSTRG.30844"; transcript_id "MSTRG.30844.18"; exon_number "9";
chr11	StringTie	exon	45898085	45898190	1000	+	.	gene_id "MSTRG.30844"; transcript_id "MSTRG.30844.18"; exon_number "10";
chr11	StringTie	exon	45900138	45903184	1000	+	.	gene_id "MSTRG.30844"; transcript_id "MSTRG.30844.18"; exon_number "11";
chr11	StringTie	exon	45903365	45903440	1000	+	.	gene_id "MSTRG.30844"; transcript_id "MSTRG.30844.18"; exon_number "12";
chr11	StringTie	exon	45903989	45904161	1000	+	.	gene_id "MSTRG.30844"; transcript_id "MSTRG.30844.18"; exon_number "13";
chr11	StringTie	exon	45904455	45904564	1000	+	.	gene_id "MSTRG.30844"; transcript_id "MSTRG.30844.18"; exon_number "14";
chr11	StringTie	exon	45904718	45904834	1000	+	.	gene_id "MSTRG.30844"; transcript_id "MSTRG.30844.18"; exon_number "15";
chr11	StringTie	exon	45904971	45905041	1000	+	.	gene_id "MSTRG.30844"; transcript_id "MSTRG.30844.18"; exon_number "16";
chr11	StringTie	exon	45905151	45905249	1000	+	.	gene_id "MSTRG.30844"; transcript_id "MSTRG.30844.18"; exon_number "17";
chr11	StringTie	exon	45905649	45906510	1000	+	.	gene_id "MSTRG.30844"; transcript_id "MSTRG.30844.18"; exon_number "18";
chr11	StringTie	transcript	45847470	45883589	1000	+	.	gene_id "MSTRG.30844"; transcript_id "MSTRG.30844.19";
chr11	StringTie	exon	45847470	45847705	1000	+	.	gene_id "MSTRG.30844"; transcript_id "MSTRG.30844.19"; exon_number "1";
chr11	StringTie	exon	45855982	45856090	1000	+	.	gene_id "MSTRG.30844"; transcript_id "MSTRG.30844.19"; exon_number "2";
chr11	StringTie	exon	45858731	45858873	1000	+	.	gene_id "MSTRG.30844"; transcript_id "MSTRG.30844.19"; exon_number "3";
chr11	StringTie	exon	45860848	45861032	1000	+	.	gene_id "MSTRG.30844"; transcript_id "MSTRG.30844.19"; exon_number "4";
chr11	StringTie	exon	45867612	45869817	1000	+	.	gene_id "MSTRG.30844"; transcript_id "MSTRG.30844.19"; exon_number "5";
chr11	StringTie	exon	45870053	45870204	1000	+	.	gene_id "MSTRG.30844"; transcript_id "MSTRG.30844.19"; exon_number "6";
chr11	StringTie	exon	45870330	45870934	1000	+	.	gene_id "MSTRG.30844"; transcript_id "MSTRG.30844.19"; exon_number "7";
chr11	StringTie	exon	45872092	45872233	1000	+	.	gene_id "MSTRG.30844"; transcript_id "MSTRG.30844.19"; exon_number "8";
chr11	StringTie	exon	45880914	45883589	1000	+	.	gene_id "MSTRG.30844"; transcript_id "MSTRG.30844.19"; exon_number "9";
chr11	StringTie	transcript	45847376	45906531	1000	+	.	gene_id "MSTRG.30844"; transcript_id "MSTRG.30844.2";
chr11	StringTie	exon	45847376	45847705	1000	+	.	gene_id "MSTRG.30844"; transcript_id "MSTRG.30844.2"; exon_number "1";
chr11	StringTie	exon	45855982	45856090	1000	+	.	gene_id "MSTRG.30844"; transcript_id "MSTRG.30844.2"; exon_number "2";
chr11	StringTie	exon	45858731	45858873	1000	+	.	gene_id "MSTRG.30844"; transcript_id "MSTRG.30844.2"; exon_number "3";
chr11	StringTie	exon	45860848	45861032	1000	+	.	gene_id "MSTRG.30844"; transcript_id "MSTRG.30844.2"; exon_number "4";
chr11	StringTie	exon	45862060	45862148	1000	+	.	gene_id "MSTRG.30844"; transcript_id "MSTRG.30844.2"; exon_number "5";
chr11	StringTie	exon	45867612	45867752	1000	+	.	gene_id "MSTRG.30844"; transcript_id "MSTRG.30844.2"; exon_number "6";
chr11	StringTie	exon	45869506	45869817	1000	+	.	gene_id "MSTRG.30844"; transcript_id "MSTRG.30844.2"; exon_number "7";
chr11	StringTie	exon	45870053	45870204	1000	+	.	gene_id "MSTRG.30844"; transcript_id "MSTRG.30844.2"; exon_number "8";
chr11	StringTie	exon	45870330	45870532	1000	+	.	gene_id "MSTRG.30844"; transcript_id "MSTRG.30844.2"; exon_number "9";
chr11	StringTie	exon	45870842	45870934	1000	+	.	gene_id "MSTRG.30844"; transcript_id "MSTRG.30844.2"; exon_number "10";
chr11	StringTie	exon	45872092	45872233	1000	+	.	gene_id "MSTRG.30844"; transcript_id "MSTRG.30844.2"; exon_number "11";
chr11	StringTie	exon	45880914	45881022	1000	+	.	gene_id "MSTRG.30844"; transcript_id "MSTRG.30844.2"; exon_number "12";
chr11	StringTie	exon	45898085	45898190	1000	+	.	gene_id "MSTRG.30844"; transcript_id "MSTRG.30844.2"; exon_number "13";
chr11	StringTie	exon	45900138	45900452	1000	+	.	gene_id "MSTRG.30844"; transcript_id "MSTRG.30844.2"; exon_number "14";
chr11	StringTie	exon	45901980	45902061	1000	+	.	gene_id "MSTRG.30844"; transcript_id "MSTRG.30844.2"; exon_number "15";
chr11	StringTie	exon	45902372	45903184	1000	+	.	gene_id "MSTRG.30844"; transcript_id "MSTRG.30844.2"; exon_number "16";
chr11	StringTie	exon	45903365	45903440	1000	+	.	gene_id "MSTRG.30844"; transcript_id "MSTRG.30844.2"; exon_number "17";
chr11	StringTie	exon	45903989	45904161	1000	+	.	gene_id "MSTRG.30844"; transcript_id "MSTRG.30844.2"; exon_number "18";
chr11	StringTie	exon	45904455	45904564	1000	+	.	gene_id "MSTRG.30844"; transcript_id "MSTRG.30844.2"; exon_number "19";
chr11	StringTie	exon	45904718	45904834	1000	+	.	gene_id "MSTRG.30844"; transcript_id "MSTRG.30844.2"; exon_number "20";
chr11	StringTie	exon	45904971	45905041	1000	+	.	gene_id "MSTRG.30844"; transcript_id "MSTRG.30844.2"; exon_number "21";
chr11	StringTie	exon	45905151	45905249	1000	+	.	gene_id "MSTRG.30844"; transcript_id "MSTRG.30844.2"; exon_number "22";
chr11	StringTie	exon	45905649	45906531	1000	+	.	gene_id "MSTRG.30844"; transcript_id "MSTRG.30844.2"; exon_number "23";
chr11	StringTie	transcript	45847471	45883276	1000	+	.	gene_id "MSTRG.30844"; transcript_id "MSTRG.30844.20";
chr11	StringTie	exon	45847471	45848018	1000	+	.	gene_id "MSTRG.30844"; transcript_id "MSTRG.30844.20"; exon_number "1";
chr11	StringTie	exon	45855982	45856090	1000	+	.	gene_id "MSTRG.30844"; transcript_id "MSTRG.30844.20"; exon_number "2";
chr11	StringTie	exon	45858731	45858873	1000	+	.	gene_id "MSTRG.30844"; transcript_id "MSTRG.30844.20"; exon_number "3";
chr11	StringTie	exon	45860848	45861032	1000	+	.	gene_id "MSTRG.30844"; transcript_id "MSTRG.30844.20"; exon_number "4";
chr11	StringTie	exon	45862060	45862148	1000	+	.	gene_id "MSTRG.30844"; transcript_id "MSTRG.30844.20"; exon_number "5";
chr11	StringTie	exon	45867612	45867752	1000	+	.	gene_id "MSTRG.30844"; transcript_id "MSTRG.30844.20"; exon_number "6";
chr11	StringTie	exon	45869506	45869817	1000	+	.	gene_id "MSTRG.30844"; transcript_id "MSTRG.30844.20"; exon_number "7";
chr11	StringTie	exon	45870053	45870204	1000	+	.	gene_id "MSTRG.30844"; transcript_id "MSTRG.30844.20"; exon_number "8";
chr11	StringTie	exon	45870330	45870532	1000	+	.	gene_id "MSTRG.30844"; transcript_id "MSTRG.30844.20"; exon_number "9";
chr11	StringTie	exon	45870842	45870934	1000	+	.	gene_id "MSTRG.30844"; transcript_id "MSTRG.30844.20"; exon_number "10";
chr11	StringTie	exon	45872092	45872233	1000	+	.	gene_id "MSTRG.30844"; transcript_id "MSTRG.30844.20"; exon_number "11";
chr11	StringTie	exon	45880920	45883276	1000	+	.	gene_id "MSTRG.30844"; transcript_id "MSTRG.30844.20"; exon_number "12";
chr11	StringTie	transcript	45847475	45883248	1000	+	.	gene_id "MSTRG.30844"; transcript_id "MSTRG.30844.21";
chr11	StringTie	exon	45847475	45847705	1000	+	.	gene_id "MSTRG.30844"; transcript_id "MSTRG.30844.21"; exon_number "1";
chr11	StringTie	exon	45855982	45856090	1000	+	.	gene_id "MSTRG.30844"; transcript_id "MSTRG.30844.21"; exon_number "2";
chr11	StringTie	exon	45858731	45858873	1000	+	.	gene_id "MSTRG.30844"; transcript_id "MSTRG.30844.21"; exon_number "3";
chr11	StringTie	exon	45860848	45861032	1000	+	.	gene_id "MSTRG.30844"; transcript_id "MSTRG.30844.21"; exon_number "4";
chr11	StringTie	exon	45862060	45862148	1000	+	.	gene_id "MSTRG.30844"; transcript_id "MSTRG.30844.21"; exon_number "5";
chr11	StringTie	exon	45867612	45867752	1000	+	.	gene_id "MSTRG.30844"; transcript_id "MSTRG.30844.21"; exon_number "6";
chr11	StringTie	exon	45869506	45869817	1000	+	.	gene_id "MSTRG.30844"; transcript_id "MSTRG.30844.21"; exon_number "7";
chr11	StringTie	exon	45870053	45870204	1000	+	.	gene_id "MSTRG.30844"; transcript_id "MSTRG.30844.21"; exon_number "8";
chr11	StringTie	exon	45870330	45870532	1000	+	.	gene_id "MSTRG.30844"; transcript_id "MSTRG.30844.21"; exon_number "9";
chr11	StringTie	exon	45870842	45870934	1000	+	.	gene_id "MSTRG.30844"; transcript_id "MSTRG.30844.21"; exon_number "10";
chr11	StringTie	exon	45872092	45872233	1000	+	.	gene_id "MSTRG.30844"; transcript_id "MSTRG.30844.21"; exon_number "11";
chr11	StringTie	exon	45880914	45882133	1000	+	.	gene_id "MSTRG.30844"; transcript_id "MSTRG.30844.21"; exon_number "12";
chr11	StringTie	exon	45882171	45883248	1000	+	.	gene_id "MSTRG.30844"; transcript_id "MSTRG.30844.21"; exon_number "13";
chr11	StringTie	transcript	45847478	45906510	1000	+	.	gene_id "MSTRG.30844"; transcript_id "MSTRG.30844.23";
chr11	StringTie	exon	45847478	45847705	1000	+	.	gene_id "MSTRG.30844"; transcript_id "MSTRG.30844.23"; exon_number "1";
chr11	StringTie	exon	45855982	45856090	1000	+	.	gene_id "MSTRG.30844"; transcript_id "MSTRG.30844.23"; exon_number "2";
chr11	StringTie	exon	45858731	45858873	1000	+	.	gene_id "MSTRG.30844"; transcript_id "MSTRG.30844.23"; exon_number "3";
chr11	StringTie	exon	45862060	45862148	1000	+	.	gene_id "MSTRG.30844"; transcript_id "MSTRG.30844.23"; exon_number "4";
chr11	StringTie	exon	45867612	45867752	1000	+	.	gene_id "MSTRG.30844"; transcript_id "MSTRG.30844.23"; exon_number "5";
chr11	StringTie	exon	45869506	45869817	1000	+	.	gene_id "MSTRG.30844"; transcript_id "MSTRG.30844.23"; exon_number "6";
chr11	StringTie	exon	45870053	45870204	1000	+	.	gene_id "MSTRG.30844"; transcript_id "MSTRG.30844.23"; exon_number "7";
chr11	StringTie	exon	45870330	45870934	1000	+	.	gene_id "MSTRG.30844"; transcript_id "MSTRG.30844.23"; exon_number "8";
chr11	StringTie	exon	45872092	45872233	1000	+	.	gene_id "MSTRG.30844"; transcript_id "MSTRG.30844.23"; exon_number "9";
chr11	StringTie	exon	45880914	45881024	1000	+	.	gene_id "MSTRG.30844"; transcript_id "MSTRG.30844.23"; exon_number "10";
chr11	StringTie	exon	45898085	45898190	1000	+	.	gene_id "MSTRG.30844"; transcript_id "MSTRG.30844.23"; exon_number "11";
chr11	StringTie	exon	45900138	45900452	1000	+	.	gene_id "MSTRG.30844"; transcript_id "MSTRG.30844.23"; exon_number "12";
chr11	StringTie	exon	45901980	45902061	1000	+	.	gene_id "MSTRG.30844"; transcript_id "MSTRG.30844.23"; exon_number "13";
chr11	StringTie	exon	45902372	45903184	1000	+	.	gene_id "MSTRG.30844"; transcript_id "MSTRG.30844.23"; exon_number "14";
chr11	StringTie	exon	45903365	45903440	1000	+	.	gene_id "MSTRG.30844"; transcript_id "MSTRG.30844.23"; exon_number "15";
chr11	StringTie	exon	45903989	45904161	1000	+	.	gene_id "MSTRG.30844"; transcript_id "MSTRG.30844.23"; exon_number "16";
chr11	StringTie	exon	45904455	45904564	1000	+	.	gene_id "MSTRG.30844"; transcript_id "MSTRG.30844.23"; exon_number "17";
chr11	StringTie	exon	45904718	45904834	1000	+	.	gene_id "MSTRG.30844"; transcript_id "MSTRG.30844.23"; exon_number "18";
chr11	StringTie	exon	45904971	45905041	1000	+	.	gene_id "MSTRG.30844"; transcript_id "MSTRG.30844.23"; exon_number "19";
chr11	StringTie	exon	45905151	45905249	1000	+	.	gene_id "MSTRG.30844"; transcript_id "MSTRG.30844.23"; exon_number "20";
chr11	StringTie	exon	45905649	45906510	1000	+	.	gene_id "MSTRG.30844"; transcript_id "MSTRG.30844.23"; exon_number "21";
chr11	StringTie	transcript	45847478	45883248	1000	+	.	gene_id "MSTRG.30844"; transcript_id "MSTRG.30844.24";
chr11	StringTie	exon	45847478	45847705	1000	+	.	gene_id "MSTRG.30844"; transcript_id "MSTRG.30844.24"; exon_number "1";
chr11	StringTie	exon	45855982	45856090	1000	+	.	gene_id "MSTRG.30844"; transcript_id "MSTRG.30844.24"; exon_number "2";
chr11	StringTie	exon	45860848	45861032	1000	+	.	gene_id "MSTRG.30844"; transcript_id "MSTRG.30844.24"; exon_number "3";
chr11	StringTie	exon	45862060	45862148	1000	+	.	gene_id "MSTRG.30844"; transcript_id "MSTRG.30844.24"; exon_number "4";
chr11	StringTie	exon	45867612	45867752	1000	+	.	gene_id "MSTRG.30844"; transcript_id "MSTRG.30844.24"; exon_number "5";
chr11	StringTie	exon	45869506	45869817	1000	+	.	gene_id "MSTRG.30844"; transcript_id "MSTRG.30844.24"; exon_number "6";
chr11	StringTie	exon	45870053	45870204	1000	+	.	gene_id "MSTRG.30844"; transcript_id "MSTRG.30844.24"; exon_number "7";
chr11	StringTie	exon	45870330	45870532	1000	+	.	gene_id "MSTRG.30844"; transcript_id "MSTRG.30844.24"; exon_number "8";
chr11	StringTie	exon	45870842	45870934	1000	+	.	gene_id "MSTRG.30844"; transcript_id "MSTRG.30844.24"; exon_number "9";
chr11	StringTie	exon	45872092	45872233	1000	+	.	gene_id "MSTRG.30844"; transcript_id "MSTRG.30844.24"; exon_number "10";
chr11	StringTie	exon	45880914	45883248	1000	+	.	gene_id "MSTRG.30844"; transcript_id "MSTRG.30844.24"; exon_number "11";
chr11	StringTie	transcript	45847478	45883248	1000	+	.	gene_id "MSTRG.30844"; transcript_id "MSTRG.30844.25";
chr11	StringTie	exon	45847478	45847705	1000	+	.	gene_id "MSTRG.30844"; transcript_id "MSTRG.30844.25"; exon_number "1";
chr11	StringTie	exon	45855982	45856090	1000	+	.	gene_id "MSTRG.30844"; transcript_id "MSTRG.30844.25"; exon_number "2";
chr11	StringTie	exon	45858731	45858873	1000	+	.	gene_id "MSTRG.30844"; transcript_id "MSTRG.30844.25"; exon_number "3";
chr11	StringTie	exon	45862060	45862148	1000	+	.	gene_id "MSTRG.30844"; transcript_id "MSTRG.30844.25"; exon_number "4";
chr11	StringTie	exon	45867612	45867742	1000	+	.	gene_id "MSTRG.30844"; transcript_id "MSTRG.30844.25"; exon_number "5";
chr11	StringTie	exon	45869506	45869817	1000	+	.	gene_id "MSTRG.30844"; transcript_id "MSTRG.30844.25"; exon_number "6";
chr11	StringTie	exon	45870053	45870204	1000	+	.	gene_id "MSTRG.30844"; transcript_id "MSTRG.30844.25"; exon_number "7";
chr11	StringTie	exon	45870330	45870532	1000	+	.	gene_id "MSTRG.30844"; transcript_id "MSTRG.30844.25"; exon_number "8";
chr11	StringTie	exon	45870842	45870934	1000	+	.	gene_id "MSTRG.30844"; transcript_id "MSTRG.30844.25"; exon_number "9";
chr11	StringTie	exon	45872092	45872233	1000	+	.	gene_id "MSTRG.30844"; transcript_id "MSTRG.30844.25"; exon_number "10";
chr11	StringTie	exon	45880914	45883248	1000	+	.	gene_id "MSTRG.30844"; transcript_id "MSTRG.30844.25"; exon_number "11";
chr11	StringTie	transcript	45847478	45883248	1000	+	.	gene_id "MSTRG.30844"; transcript_id "MSTRG.30844.26";
chr11	StringTie	exon	45847478	45847705	1000	+	.	gene_id "MSTRG.30844"; transcript_id "MSTRG.30844.26"; exon_number "1";
chr11	StringTie	exon	45855982	45856090	1000	+	.	gene_id "MSTRG.30844"; transcript_id "MSTRG.30844.26"; exon_number "2";
chr11	StringTie	exon	45858731	45858873	1000	+	.	gene_id "MSTRG.30844"; transcript_id "MSTRG.30844.26"; exon_number "3";
chr11	StringTie	exon	45862060	45862148	1000	+	.	gene_id "MSTRG.30844"; transcript_id "MSTRG.30844.26"; exon_number "4";
chr11	StringTie	exon	45867612	45867752	1000	+	.	gene_id "MSTRG.30844"; transcript_id "MSTRG.30844.26"; exon_number "5";
chr11	StringTie	exon	45869506	45869817	1000	+	.	gene_id "MSTRG.30844"; transcript_id "MSTRG.30844.26"; exon_number "6";
chr11	StringTie	exon	45870053	45870204	1000	+	.	gene_id "MSTRG.30844"; transcript_id "MSTRG.30844.26"; exon_number "7";
chr11	StringTie	exon	45870330	45870532	1000	+	.	gene_id "MSTRG.30844"; transcript_id "MSTRG.30844.26"; exon_number "8";
chr11	StringTie	exon	45870842	45870934	1000	+	.	gene_id "MSTRG.30844"; transcript_id "MSTRG.30844.26"; exon_number "9";
chr11	StringTie	exon	45872092	45872233	1000	+	.	gene_id "MSTRG.30844"; transcript_id "MSTRG.30844.26"; exon_number "10";
chr11	StringTie	exon	45880920	45883248	1000	+	.	gene_id "MSTRG.30844"; transcript_id "MSTRG.30844.26"; exon_number "11";
chr11	StringTie	transcript	45847478	45883248	1000	+	.	gene_id "MSTRG.30844"; transcript_id "MSTRG.30844.27";
chr11	StringTie	exon	45847478	45847705	1000	+	.	gene_id "MSTRG.30844"; transcript_id "MSTRG.30844.27"; exon_number "1";
chr11	StringTie	exon	45855982	45856090	1000	+	.	gene_id "MSTRG.30844"; transcript_id "MSTRG.30844.27"; exon_number "2";
chr11	StringTie	exon	45858731	45858873	1000	+	.	gene_id "MSTRG.30844"; transcript_id "MSTRG.30844.27"; exon_number "3";
chr11	StringTie	exon	45860900	45861032	1000	+	.	gene_id "MSTRG.30844"; transcript_id "MSTRG.30844.27"; exon_number "4";
chr11	StringTie	exon	45862060	45862148	1000	+	.	gene_id "MSTRG.30844"; transcript_id "MSTRG.30844.27"; exon_number "5";
chr11	StringTie	exon	45867612	45867752	1000	+	.	gene_id "MSTRG.30844"; transcript_id "MSTRG.30844.27"; exon_number "6";
chr11	StringTie	exon	45869506	45869817	1000	+	.	gene_id "MSTRG.30844"; transcript_id "MSTRG.30844.27"; exon_number "7";
chr11	StringTie	exon	45870053	45870204	1000	+	.	gene_id "MSTRG.30844"; transcript_id "MSTRG.30844.27"; exon_number "8";
chr11	StringTie	exon	45870330	45870532	1000	+	.	gene_id "MSTRG.30844"; transcript_id "MSTRG.30844.27"; exon_number "9";
chr11	StringTie	exon	45870842	45870934	1000	+	.	gene_id "MSTRG.30844"; transcript_id "MSTRG.30844.27"; exon_number "10";
chr11	StringTie	exon	45872092	45872233	1000	+	.	gene_id "MSTRG.30844"; transcript_id "MSTRG.30844.27"; exon_number "11";
chr11	StringTie	exon	45880920	45883248	1000	+	.	gene_id "MSTRG.30844"; transcript_id "MSTRG.30844.27"; exon_number "12";
chr11	StringTie	transcript	45847391	45906537	1000	+	.	gene_id "MSTRG.30844"; transcript_id "MSTRG.30844.3";
chr11	StringTie	exon	45847391	45847705	1000	+	.	gene_id "MSTRG.30844"; transcript_id "MSTRG.30844.3"; exon_number "1";
chr11	StringTie	exon	45855982	45856090	1000	+	.	gene_id "MSTRG.30844"; transcript_id "MSTRG.30844.3"; exon_number "2";
chr11	StringTie	exon	45858731	45858873	1000	+	.	gene_id "MSTRG.30844"; transcript_id "MSTRG.30844.3"; exon_number "3";
chr11	StringTie	exon	45860848	45862148	1000	+	.	gene_id "MSTRG.30844"; transcript_id "MSTRG.30844.3"; exon_number "4";
chr11	StringTie	exon	45867612	45867752	1000	+	.	gene_id "MSTRG.30844"; transcript_id "MSTRG.30844.3"; exon_number "5";
chr11	StringTie	exon	45869506	45869817	1000	+	.	gene_id "MSTRG.30844"; transcript_id "MSTRG.30844.3"; exon_number "6";
chr11	StringTie	exon	45870053	45870204	1000	+	.	gene_id "MSTRG.30844"; transcript_id "MSTRG.30844.3"; exon_number "7";
chr11	StringTie	exon	45870330	45870532	1000	+	.	gene_id "MSTRG.30844"; transcript_id "MSTRG.30844.3"; exon_number "8";
chr11	StringTie	exon	45870842	45870934	1000	+	.	gene_id "MSTRG.30844"; transcript_id "MSTRG.30844.3"; exon_number "9";
chr11	StringTie	exon	45872092	45872233	1000	+	.	gene_id "MSTRG.30844"; transcript_id "MSTRG.30844.3"; exon_number "10";
chr11	StringTie	exon	45880914	45881024	1000	+	.	gene_id "MSTRG.30844"; transcript_id "MSTRG.30844.3"; exon_number "11";
chr11	StringTie	exon	45898085	45898190	1000	+	.	gene_id "MSTRG.30844"; transcript_id "MSTRG.30844.3"; exon_number "12";
chr11	StringTie	exon	45900138	45900452	1000	+	.	gene_id "MSTRG.30844"; transcript_id "MSTRG.30844.3"; exon_number "13";
chr11	StringTie	exon	45901980	45902061	1000	+	.	gene_id "MSTRG.30844"; transcript_id "MSTRG.30844.3"; exon_number "14";
chr11	StringTie	exon	45902372	45903184	1000	+	.	gene_id "MSTRG.30844"; transcript_id "MSTRG.30844.3"; exon_number "15";
chr11	StringTie	exon	45903365	45903440	1000	+	.	gene_id "MSTRG.30844"; transcript_id "MSTRG.30844.3"; exon_number "16";
chr11	StringTie	exon	45903989	45904161	1000	+	.	gene_id "MSTRG.30844"; transcript_id "MSTRG.30844.3"; exon_number "17";
chr11	StringTie	exon	45904455	45904564	1000	+	.	gene_id "MSTRG.30844"; transcript_id "MSTRG.30844.3"; exon_number "18";
chr11	StringTie	exon	45904718	45904834	1000	+	.	gene_id "MSTRG.30844"; transcript_id "MSTRG.30844.3"; exon_number "19";
chr11	StringTie	exon	45904971	45905041	1000	+	.	gene_id "MSTRG.30844"; transcript_id "MSTRG.30844.3"; exon_number "20";
chr11	StringTie	exon	45905151	45905249	1000	+	.	gene_id "MSTRG.30844"; transcript_id "MSTRG.30844.3"; exon_number "21";
chr11	StringTie	exon	45905649	45906537	1000	+	.	gene_id "MSTRG.30844"; transcript_id "MSTRG.30844.3"; exon_number "22";
chr11	StringTie	transcript	45847480	45883259	1000	+	.	gene_id "MSTRG.30844"; transcript_id "MSTRG.30844.31";
chr11	StringTie	exon	45847480	45847705	1000	+	.	gene_id "MSTRG.30844"; transcript_id "MSTRG.30844.31"; exon_number "1";
chr11	StringTie	exon	45855982	45856090	1000	+	.	gene_id "MSTRG.30844"; transcript_id "MSTRG.30844.31"; exon_number "2";
chr11	StringTie	exon	45858731	45858873	1000	+	.	gene_id "MSTRG.30844"; transcript_id "MSTRG.30844.31"; exon_number "3";
chr11	StringTie	exon	45860848	45861032	1000	+	.	gene_id "MSTRG.30844"; transcript_id "MSTRG.30844.31"; exon_number "4";
chr11	StringTie	exon	45862060	45862148	1000	+	.	gene_id "MSTRG.30844"; transcript_id "MSTRG.30844.31"; exon_number "5";
chr11	StringTie	exon	45867612	45868014	1000	+	.	gene_id "MSTRG.30844"; transcript_id "MSTRG.30844.31"; exon_number "6";
chr11	StringTie	exon	45869506	45869817	1000	+	.	gene_id "MSTRG.30844"; transcript_id "MSTRG.30844.31"; exon_number "7";
chr11	StringTie	exon	45870053	45870204	1000	+	.	gene_id "MSTRG.30844"; transcript_id "MSTRG.30844.31"; exon_number "8";
chr11	StringTie	exon	45870330	45870532	1000	+	.	gene_id "MSTRG.30844"; transcript_id "MSTRG.30844.31"; exon_number "9";
chr11	StringTie	exon	45870842	45870934	1000	+	.	gene_id "MSTRG.30844"; transcript_id "MSTRG.30844.31"; exon_number "10";
chr11	StringTie	exon	45872092	45872233	1000	+	.	gene_id "MSTRG.30844"; transcript_id "MSTRG.30844.31"; exon_number "11";
chr11	StringTie	exon	45880914	45883259	1000	+	.	gene_id "MSTRG.30844"; transcript_id "MSTRG.30844.31"; exon_number "12";
chr11	StringTie	transcript	45847486	45883248	1000	+	.	gene_id "MSTRG.30844"; transcript_id "MSTRG.30844.32";
chr11	StringTie	exon	45847486	45847705	1000	+	.	gene_id "MSTRG.30844"; transcript_id "MSTRG.30844.32"; exon_number "1";
chr11	StringTie	exon	45855982	45856090	1000	+	.	gene_id "MSTRG.30844"; transcript_id "MSTRG.30844.32"; exon_number "2";
chr11	StringTie	exon	45858731	45858873	1000	+	.	gene_id "MSTRG.30844"; transcript_id "MSTRG.30844.32"; exon_number "3";
chr11	StringTie	exon	45862060	45862148	1000	+	.	gene_id "MSTRG.30844"; transcript_id "MSTRG.30844.32"; exon_number "4";
chr11	StringTie	exon	45867612	45867752	1000	+	.	gene_id "MSTRG.30844"; transcript_id "MSTRG.30844.32"; exon_number "5";
chr11	StringTie	exon	45869506	45869594	1000	+	.	gene_id "MSTRG.30844"; transcript_id "MSTRG.30844.32"; exon_number "6";
chr11	StringTie	exon	45870053	45870204	1000	+	.	gene_id "MSTRG.30844"; transcript_id "MSTRG.30844.32"; exon_number "7";
chr11	StringTie	exon	45870330	45870532	1000	+	.	gene_id "MSTRG.30844"; transcript_id "MSTRG.30844.32"; exon_number "8";
chr11	StringTie	exon	45870842	45870934	1000	+	.	gene_id "MSTRG.30844"; transcript_id "MSTRG.30844.32"; exon_number "9";
chr11	StringTie	exon	45872092	45872233	1000	+	.	gene_id "MSTRG.30844"; transcript_id "MSTRG.30844.32"; exon_number "10";
chr11	StringTie	exon	45880914	45883248	1000	+	.	gene_id "MSTRG.30844"; transcript_id "MSTRG.30844.32"; exon_number "11";
chr11	StringTie	transcript	45847494	45883248	1000	+	.	gene_id "MSTRG.30844"; transcript_id "MSTRG.30844.33";
chr11	StringTie	exon	45847494	45847705	1000	+	.	gene_id "MSTRG.30844"; transcript_id "MSTRG.30844.33"; exon_number "1";
chr11	StringTie	exon	45855982	45856090	1000	+	.	gene_id "MSTRG.30844"; transcript_id "MSTRG.30844.33"; exon_number "2";
chr11	StringTie	exon	45858731	45858873	1000	+	.	gene_id "MSTRG.30844"; transcript_id "MSTRG.30844.33"; exon_number "3";
chr11	StringTie	exon	45860848	45861032	1000	+	.	gene_id "MSTRG.30844"; transcript_id "MSTRG.30844.33"; exon_number "4";
chr11	StringTie	exon	45867612	45867752	1000	+	.	gene_id "MSTRG.30844"; transcript_id "MSTRG.30844.33"; exon_number "5";
chr11	StringTie	exon	45869506	45869817	1000	+	.	gene_id "MSTRG.30844"; transcript_id "MSTRG.30844.33"; exon_number "6";
chr11	StringTie	exon	45870053	45870204	1000	+	.	gene_id "MSTRG.30844"; transcript_id "MSTRG.30844.33"; exon_number "7";
chr11	StringTie	exon	45870330	45870532	1000	+	.	gene_id "MSTRG.30844"; transcript_id "MSTRG.30844.33"; exon_number "8";
chr11	StringTie	exon	45870842	45870934	1000	+	.	gene_id "MSTRG.30844"; transcript_id "MSTRG.30844.33"; exon_number "9";
chr11	StringTie	exon	45872092	45872233	1000	+	.	gene_id "MSTRG.30844"; transcript_id "MSTRG.30844.33"; exon_number "10";
chr11	StringTie	exon	45880914	45883248	1000	+	.	gene_id "MSTRG.30844"; transcript_id "MSTRG.30844.33"; exon_number "11";
chr11	StringTie	transcript	45847495	45883362	1000	+	.	gene_id "MSTRG.30844"; transcript_id "MSTRG.30844.34";
chr11	StringTie	exon	45847495	45847705	1000	+	.	gene_id "MSTRG.30844"; transcript_id "MSTRG.30844.34"; exon_number "1";
chr11	StringTie	exon	45855982	45856090	1000	+	.	gene_id "MSTRG.30844"; transcript_id "MSTRG.30844.34"; exon_number "2";
chr11	StringTie	exon	45858731	45858873	1000	+	.	gene_id "MSTRG.30844"; transcript_id "MSTRG.30844.34"; exon_number "3";
chr11	StringTie	exon	45860891	45861032	1000	+	.	gene_id "MSTRG.30844"; transcript_id "MSTRG.30844.34"; exon_number "4";
chr11	StringTie	exon	45862060	45862148	1000	+	.	gene_id "MSTRG.30844"; transcript_id "MSTRG.30844.34"; exon_number "5";
chr11	StringTie	exon	45867612	45867752	1000	+	.	gene_id "MSTRG.30844"; transcript_id "MSTRG.30844.34"; exon_number "6";
chr11	StringTie	exon	45869506	45870204	1000	+	.	gene_id "MSTRG.30844"; transcript_id "MSTRG.30844.34"; exon_number "7";
chr11	StringTie	exon	45870330	45870934	1000	+	.	gene_id "MSTRG.30844"; transcript_id "MSTRG.30844.34"; exon_number "8";
chr11	StringTie	exon	45872092	45872233	1000	+	.	gene_id "MSTRG.30844"; transcript_id "MSTRG.30844.34"; exon_number "9";
chr11	StringTie	exon	45880914	45883362	1000	+	.	gene_id "MSTRG.30844"; transcript_id "MSTRG.30844.34"; exon_number "10";
chr11	StringTie	transcript	45847497	45883335	1000	+	.	gene_id "MSTRG.30844"; transcript_id "MSTRG.30844.35";
chr11	StringTie	exon	45847497	45847705	1000	+	.	gene_id "MSTRG.30844"; transcript_id "MSTRG.30844.35"; exon_number "1";
chr11	StringTie	exon	45855982	45856090	1000	+	.	gene_id "MSTRG.30844"; transcript_id "MSTRG.30844.35"; exon_number "2";
chr11	StringTie	exon	45858731	45858873	1000	+	.	gene_id "MSTRG.30844"; transcript_id "MSTRG.30844.35"; exon_number "3";
chr11	StringTie	exon	45862060	45862148	1000	+	.	gene_id "MSTRG.30844"; transcript_id "MSTRG.30844.35"; exon_number "4";
chr11	StringTie	exon	45867612	45867752	1000	+	.	gene_id "MSTRG.30844"; transcript_id "MSTRG.30844.35"; exon_number "5";
chr11	StringTie	exon	45869506	45869817	1000	+	.	gene_id "MSTRG.30844"; transcript_id "MSTRG.30844.35"; exon_number "6";
chr11	StringTie	exon	45870053	45870204	1000	+	.	gene_id "MSTRG.30844"; transcript_id "MSTRG.30844.35"; exon_number "7";
chr11	StringTie	exon	45870330	45870532	1000	+	.	gene_id "MSTRG.30844"; transcript_id "MSTRG.30844.35"; exon_number "8";
chr11	StringTie	exon	45870842	45870934	1000	+	.	gene_id "MSTRG.30844"; transcript_id "MSTRG.30844.35"; exon_number "9";
chr11	StringTie	exon	45872092	45872233	1000	+	.	gene_id "MSTRG.30844"; transcript_id "MSTRG.30844.35"; exon_number "10";
chr11	StringTie	exon	45880914	45883335	1000	+	.	gene_id "MSTRG.30844"; transcript_id "MSTRG.30844.35"; exon_number "11";
chr11	StringTie	transcript	45847526	45883305	1000	+	.	gene_id "MSTRG.30844"; transcript_id "MSTRG.30844.36";
chr11	StringTie	exon	45847526	45847705	1000	+	.	gene_id "MSTRG.30844"; transcript_id "MSTRG.30844.36"; exon_number "1";
chr11	StringTie	exon	45855982	45856090	1000	+	.	gene_id "MSTRG.30844"; transcript_id "MSTRG.30844.36"; exon_number "2";
chr11	StringTie	exon	45858731	45858873	1000	+	.	gene_id "MSTRG.30844"; transcript_id "MSTRG.30844.36"; exon_number "3";
chr11	StringTie	exon	45860848	45861032	1000	+	.	gene_id "MSTRG.30844"; transcript_id "MSTRG.30844.36"; exon_number "4";
chr11	StringTie	exon	45861463	45862148	1000	+	.	gene_id "MSTRG.30844"; transcript_id "MSTRG.30844.36"; exon_number "5";
chr11	StringTie	exon	45867612	45867752	1000	+	.	gene_id "MSTRG.30844"; transcript_id "MSTRG.30844.36"; exon_number "6";
chr11	StringTie	exon	45869506	45869817	1000	+	.	gene_id "MSTRG.30844"; transcript_id "MSTRG.30844.36"; exon_number "7";
chr11	StringTie	exon	45870053	45870204	1000	+	.	gene_id "MSTRG.30844"; transcript_id "MSTRG.30844.36"; exon_number "8";
chr11	StringTie	exon	45870330	45870532	1000	+	.	gene_id "MSTRG.30844"; transcript_id "MSTRG.30844.36"; exon_number "9";
chr11	StringTie	exon	45870842	45870934	1000	+	.	gene_id "MSTRG.30844"; transcript_id "MSTRG.30844.36"; exon_number "10";
chr11	StringTie	exon	45872092	45872233	1000	+	.	gene_id "MSTRG.30844"; transcript_id "MSTRG.30844.36"; exon_number "11";
chr11	StringTie	exon	45880914	45883305	1000	+	.	gene_id "MSTRG.30844"; transcript_id "MSTRG.30844.36"; exon_number "12";
chr11	StringTie	transcript	45847536	45883325	1000	+	.	gene_id "MSTRG.30844"; transcript_id "MSTRG.30844.37";
chr11	StringTie	exon	45847536	45847705	1000	+	.	gene_id "MSTRG.30844"; transcript_id "MSTRG.30844.37"; exon_number "1";
chr11	StringTie	exon	45855982	45856090	1000	+	.	gene_id "MSTRG.30844"; transcript_id "MSTRG.30844.37"; exon_number "2";
chr11	StringTie	exon	45858716	45858873	1000	+	.	gene_id "MSTRG.30844"; transcript_id "MSTRG.30844.37"; exon_number "3";
chr11	StringTie	exon	45860848	45862148	1000	+	.	gene_id "MSTRG.30844"; transcript_id "MSTRG.30844.37"; exon_number "4";
chr11	StringTie	exon	45867612	45867752	1000	+	.	gene_id "MSTRG.30844"; transcript_id "MSTRG.30844.37"; exon_number "5";
chr11	StringTie	exon	45869506	45869817	1000	+	.	gene_id "MSTRG.30844"; transcript_id "MSTRG.30844.37"; exon_number "6";
chr11	StringTie	exon	45870053	45870204	1000	+	.	gene_id "MSTRG.30844"; transcript_id "MSTRG.30844.37"; exon_number "7";
chr11	StringTie	exon	45870330	45870532	1000	+	.	gene_id "MSTRG.30844"; transcript_id "MSTRG.30844.37"; exon_number "8";
chr11	StringTie	exon	45870842	45870934	1000	+	.	gene_id "MSTRG.30844"; transcript_id "MSTRG.30844.37"; exon_number "9";
chr11	StringTie	exon	45872092	45872233	1000	+	.	gene_id "MSTRG.30844"; transcript_id "MSTRG.30844.37"; exon_number "10";
chr11	StringTie	exon	45880914	45883325	1000	+	.	gene_id "MSTRG.30844"; transcript_id "MSTRG.30844.37"; exon_number "11";
chr11	StringTie	transcript	45847574	45883248	1000	+	.	gene_id "MSTRG.30844"; transcript_id "MSTRG.30844.38";
chr11	StringTie	exon	45847574	45847705	1000	+	.	gene_id "MSTRG.30844"; transcript_id "MSTRG.30844.38"; exon_number "1";
chr11	StringTie	exon	45855982	45856090	1000	+	.	gene_id "MSTRG.30844"; transcript_id "MSTRG.30844.38"; exon_number "2";
chr11	StringTie	exon	45858731	45858873	1000	+	.	gene_id "MSTRG.30844"; transcript_id "MSTRG.30844.38"; exon_number "3";
chr11	StringTie	exon	45860848	45861032	1000	+	.	gene_id "MSTRG.30844"; transcript_id "MSTRG.30844.38"; exon_number "4";
chr11	StringTie	exon	45862060	45862148	1000	+	.	gene_id "MSTRG.30844"; transcript_id "MSTRG.30844.38"; exon_number "5";
chr11	StringTie	exon	45867612	45867752	1000	+	.	gene_id "MSTRG.30844"; transcript_id "MSTRG.30844.38"; exon_number "6";
chr11	StringTie	exon	45869506	45869817	1000	+	.	gene_id "MSTRG.30844"; transcript_id "MSTRG.30844.38"; exon_number "7";
chr11	StringTie	exon	45870053	45870204	1000	+	.	gene_id "MSTRG.30844"; transcript_id "MSTRG.30844.38"; exon_number "8";
chr11	StringTie	exon	45870330	45870934	1000	+	.	gene_id "MSTRG.30844"; transcript_id "MSTRG.30844.38"; exon_number "9";
chr11	StringTie	exon	45872092	45872233	1000	+	.	gene_id "MSTRG.30844"; transcript_id "MSTRG.30844.38"; exon_number "10";
chr11	StringTie	exon	45880914	45883248	1000	+	.	gene_id "MSTRG.30844"; transcript_id "MSTRG.30844.38"; exon_number "11";
chr11	StringTie	transcript	45858275	45883292	1000	+	.	gene_id "MSTRG.30844"; transcript_id "MSTRG.30844.39";
chr11	StringTie	exon	45858275	45858381	1000	+	.	gene_id "MSTRG.30844"; transcript_id "MSTRG.30844.39"; exon_number "1";
chr11	StringTie	exon	45858731	45858873	1000	+	.	gene_id "MSTRG.30844"; transcript_id "MSTRG.30844.39"; exon_number "2";
chr11	StringTie	exon	45860848	45861032	1000	+	.	gene_id "MSTRG.30844"; transcript_id "MSTRG.30844.39"; exon_number "3";
chr11	StringTie	exon	45862060	45862148	1000	+	.	gene_id "MSTRG.30844"; transcript_id "MSTRG.30844.39"; exon_number "4";
chr11	StringTie	exon	45867612	45867752	1000	+	.	gene_id "MSTRG.30844"; transcript_id "MSTRG.30844.39"; exon_number "5";
chr11	StringTie	exon	45869506	45869817	1000	+	.	gene_id "MSTRG.30844"; transcript_id "MSTRG.30844.39"; exon_number "6";
chr11	StringTie	exon	45870053	45870204	1000	+	.	gene_id "MSTRG.30844"; transcript_id "MSTRG.30844.39"; exon_number "7";
chr11	StringTie	exon	45870330	45870934	1000	+	.	gene_id "MSTRG.30844"; transcript_id "MSTRG.30844.39"; exon_number "8";
chr11	StringTie	exon	45872092	45872233	1000	+	.	gene_id "MSTRG.30844"; transcript_id "MSTRG.30844.39"; exon_number "9";
chr11	StringTie	exon	45880914	45883292	1000	+	.	gene_id "MSTRG.30844"; transcript_id "MSTRG.30844.39"; exon_number "10";
chr11	StringTie	transcript	45847399	45906524	1000	+	.	gene_id "MSTRG.30844"; transcript_id "MSTRG.30844.4";
chr11	StringTie	exon	45847399	45847705	1000	+	.	gene_id "MSTRG.30844"; transcript_id "MSTRG.30844.4"; exon_number "1";
chr11	StringTie	exon	45855982	45856090	1000	+	.	gene_id "MSTRG.30844"; transcript_id "MSTRG.30844.4"; exon_number "2";
chr11	StringTie	exon	45858731	45858873	1000	+	.	gene_id "MSTRG.30844"; transcript_id "MSTRG.30844.4"; exon_number "3";
chr11	StringTie	exon	45860848	45861032	1000	+	.	gene_id "MSTRG.30844"; transcript_id "MSTRG.30844.4"; exon_number "4";
chr11	StringTie	exon	45862060	45862148	1000	+	.	gene_id "MSTRG.30844"; transcript_id "MSTRG.30844.4"; exon_number "5";
chr11	StringTie	exon	45867612	45867752	1000	+	.	gene_id "MSTRG.30844"; transcript_id "MSTRG.30844.4"; exon_number "6";
chr11	StringTie	exon	45869506	45869817	1000	+	.	gene_id "MSTRG.30844"; transcript_id "MSTRG.30844.4"; exon_number "7";
chr11	StringTie	exon	45870053	45870204	1000	+	.	gene_id "MSTRG.30844"; transcript_id "MSTRG.30844.4"; exon_number "8";
chr11	StringTie	exon	45870330	45870532	1000	+	.	gene_id "MSTRG.30844"; transcript_id "MSTRG.30844.4"; exon_number "9";
chr11	StringTie	exon	45870842	45870934	1000	+	.	gene_id "MSTRG.30844"; transcript_id "MSTRG.30844.4"; exon_number "10";
chr11	StringTie	exon	45872092	45872233	1000	+	.	gene_id "MSTRG.30844"; transcript_id "MSTRG.30844.4"; exon_number "11";
chr11	StringTie	exon	45880914	45881024	1000	+	.	gene_id "MSTRG.30844"; transcript_id "MSTRG.30844.4"; exon_number "12";
chr11	StringTie	exon	45898085	45898190	1000	+	.	gene_id "MSTRG.30844"; transcript_id "MSTRG.30844.4"; exon_number "13";
chr11	StringTie	exon	45900138	45900452	1000	+	.	gene_id "MSTRG.30844"; transcript_id "MSTRG.30844.4"; exon_number "14";
chr11	StringTie	exon	45901980	45902061	1000	+	.	gene_id "MSTRG.30844"; transcript_id "MSTRG.30844.4"; exon_number "15";
chr11	StringTie	exon	45902372	45903184	1000	+	.	gene_id "MSTRG.30844"; transcript_id "MSTRG.30844.4"; exon_number "16";
chr11	StringTie	exon	45903365	45903440	1000	+	.	gene_id "MSTRG.30844"; transcript_id "MSTRG.30844.4"; exon_number "17";
chr11	StringTie	exon	45903989	45904161	1000	+	.	gene_id "MSTRG.30844"; transcript_id "MSTRG.30844.4"; exon_number "18";
chr11	StringTie	exon	45904455	45904564	1000	+	.	gene_id "MSTRG.30844"; transcript_id "MSTRG.30844.4"; exon_number "19";
chr11	StringTie	exon	45904718	45904834	1000	+	.	gene_id "MSTRG.30844"; transcript_id "MSTRG.30844.4"; exon_number "20";
chr11	StringTie	exon	45904971	45905249	1000	+	.	gene_id "MSTRG.30844"; transcript_id "MSTRG.30844.4"; exon_number "21";
chr11	StringTie	exon	45905649	45906524	1000	+	.	gene_id "MSTRG.30844"; transcript_id "MSTRG.30844.4"; exon_number "22";
chr11	StringTie	transcript	45858293	45883396	1000	+	.	gene_id "MSTRG.30844"; transcript_id "MSTRG.30844.41";
chr11	StringTie	exon	45858293	45858381	1000	+	.	gene_id "MSTRG.30844"; transcript_id "MSTRG.30844.41"; exon_number "1";
chr11	StringTie	exon	45858731	45858873	1000	+	.	gene_id "MSTRG.30844"; transcript_id "MSTRG.30844.41"; exon_number "2";
chr11	StringTie	exon	45860848	45861721	1000	+	.	gene_id "MSTRG.30844"; transcript_id "MSTRG.30844.41"; exon_number "3";
chr11	StringTie	exon	45862060	45862148	1000	+	.	gene_id "MSTRG.30844"; transcript_id "MSTRG.30844.41"; exon_number "4";
chr11	StringTie	exon	45867612	45867752	1000	+	.	gene_id "MSTRG.30844"; transcript_id "MSTRG.30844.41"; exon_number "5";
chr11	StringTie	exon	45869506	45869817	1000	+	.	gene_id "MSTRG.30844"; transcript_id "MSTRG.30844.41"; exon_number "6";
chr11	StringTie	exon	45870053	45870204	1000	+	.	gene_id "MSTRG.30844"; transcript_id "MSTRG.30844.41"; exon_number "7";
chr11	StringTie	exon	45870330	45870532	1000	+	.	gene_id "MSTRG.30844"; transcript_id "MSTRG.30844.41"; exon_number "8";
chr11	StringTie	exon	45870842	45870934	1000	+	.	gene_id "MSTRG.30844"; transcript_id "MSTRG.30844.41"; exon_number "9";
chr11	StringTie	exon	45872092	45872233	1000	+	.	gene_id "MSTRG.30844"; transcript_id "MSTRG.30844.41"; exon_number "10";
chr11	StringTie	exon	45880914	45883396	1000	+	.	gene_id "MSTRG.30844"; transcript_id "MSTRG.30844.41"; exon_number "11";
chr11	StringTie	transcript	45860715	45883244	1000	+	.	gene_id "MSTRG.30844"; transcript_id "MSTRG.30844.42";
chr11	StringTie	exon	45860715	45862148	1000	+	.	gene_id "MSTRG.30844"; transcript_id "MSTRG.30844.42"; exon_number "1";
chr11	StringTie	exon	45867612	45867752	1000	+	.	gene_id "MSTRG.30844"; transcript_id "MSTRG.30844.42"; exon_number "2";
chr11	StringTie	exon	45869506	45869793	1000	+	.	gene_id "MSTRG.30844"; transcript_id "MSTRG.30844.42"; exon_number "3";
chr11	StringTie	exon	45870053	45870204	1000	+	.	gene_id "MSTRG.30844"; transcript_id "MSTRG.30844.42"; exon_number "4";
chr11	StringTie	exon	45870330	45870934	1000	+	.	gene_id "MSTRG.30844"; transcript_id "MSTRG.30844.42"; exon_number "5";
chr11	StringTie	exon	45872092	45872233	1000	+	.	gene_id "MSTRG.30844"; transcript_id "MSTRG.30844.42"; exon_number "6";
chr11	StringTie	exon	45880914	45883244	1000	+	.	gene_id "MSTRG.30844"; transcript_id "MSTRG.30844.42"; exon_number "7";
chr11	StringTie	transcript	45885514	45906527	1000	+	.	gene_id "MSTRG.30844"; transcript_id "MSTRG.30844.47";
chr11	StringTie	exon	45885514	45885921	1000	+	.	gene_id "MSTRG.30844"; transcript_id "MSTRG.30844.47"; exon_number "1";
chr11	StringTie	exon	45898085	45898190	1000	+	.	gene_id "MSTRG.30844"; transcript_id "MSTRG.30844.47"; exon_number "2";
chr11	StringTie	exon	45900138	45900452	1000	+	.	gene_id "MSTRG.30844"; transcript_id "MSTRG.30844.47"; exon_number "3";
chr11	StringTie	exon	45901980	45902061	1000	+	.	gene_id "MSTRG.30844"; transcript_id "MSTRG.30844.47"; exon_number "4";
chr11	StringTie	exon	45902372	45903184	1000	+	.	gene_id "MSTRG.30844"; transcript_id "MSTRG.30844.47"; exon_number "5";
chr11	StringTie	exon	45903365	45903440	1000	+	.	gene_id "MSTRG.30844"; transcript_id "MSTRG.30844.47"; exon_number "6";
chr11	StringTie	exon	45903989	45904161	1000	+	.	gene_id "MSTRG.30844"; transcript_id "MSTRG.30844.47"; exon_number "7";
chr11	StringTie	exon	45904455	45904564	1000	+	.	gene_id "MSTRG.30844"; transcript_id "MSTRG.30844.47"; exon_number "8";
chr11	StringTie	exon	45904718	45904834	1000	+	.	gene_id "MSTRG.30844"; transcript_id "MSTRG.30844.47"; exon_number "9";
chr11	StringTie	exon	45904971	45905041	1000	+	.	gene_id "MSTRG.30844"; transcript_id "MSTRG.30844.47"; exon_number "10";
chr11	StringTie	exon	45905137	45905249	1000	+	.	gene_id "MSTRG.30844"; transcript_id "MSTRG.30844.47"; exon_number "11";
chr11	StringTie	exon	45905649	45906527	1000	+	.	gene_id "MSTRG.30844"; transcript_id "MSTRG.30844.47"; exon_number "12";
chr11	StringTie	transcript	45885551	45906528	1000	+	.	gene_id "MSTRG.30844"; transcript_id "MSTRG.30844.48";
chr11	StringTie	exon	45885551	45885921	1000	+	.	gene_id "MSTRG.30844"; transcript_id "MSTRG.30844.48"; exon_number "1";
chr11	StringTie	exon	45898085	45898190	1000	+	.	gene_id "MSTRG.30844"; transcript_id "MSTRG.30844.48"; exon_number "2";
chr11	StringTie	exon	45900138	45900452	1000	+	.	gene_id "MSTRG.30844"; transcript_id "MSTRG.30844.48"; exon_number "3";
chr11	StringTie	exon	45901980	45902061	1000	+	.	gene_id "MSTRG.30844"; transcript_id "MSTRG.30844.48"; exon_number "4";
chr11	StringTie	exon	45902372	45903184	1000	+	.	gene_id "MSTRG.30844"; transcript_id "MSTRG.30844.48"; exon_number "5";
chr11	StringTie	exon	45903365	45903440	1000	+	.	gene_id "MSTRG.30844"; transcript_id "MSTRG.30844.48"; exon_number "6";
chr11	StringTie	exon	45903989	45904161	1000	+	.	gene_id "MSTRG.30844"; transcript_id "MSTRG.30844.48"; exon_number "7";
chr11	StringTie	exon	45904455	45904564	1000	+	.	gene_id "MSTRG.30844"; transcript_id "MSTRG.30844.48"; exon_number "8";
chr11	StringTie	exon	45904718	45904834	1000	+	.	gene_id "MSTRG.30844"; transcript_id "MSTRG.30844.48"; exon_number "9";
chr11	StringTie	exon	45904971	45905041	1000	+	.	gene_id "MSTRG.30844"; transcript_id "MSTRG.30844.48"; exon_number "10";
chr11	StringTie	exon	45905151	45905249	1000	+	.	gene_id "MSTRG.30844"; transcript_id "MSTRG.30844.48"; exon_number "11";
chr11	StringTie	exon	45905649	45905859	1000	+	.	gene_id "MSTRG.30844"; transcript_id "MSTRG.30844.48"; exon_number "12";
chr11	StringTie	exon	45906059	45906528	1000	+	.	gene_id "MSTRG.30844"; transcript_id "MSTRG.30844.48"; exon_number "13";
chr11	StringTie	transcript	45885612	45906532	1000	+	.	gene_id "MSTRG.30844"; transcript_id "MSTRG.30844.49";
chr11	StringTie	exon	45885612	45885921	1000	+	.	gene_id "MSTRG.30844"; transcript_id "MSTRG.30844.49"; exon_number "1";
chr11	StringTie	exon	45898085	45898190	1000	+	.	gene_id "MSTRG.30844"; transcript_id "MSTRG.30844.49"; exon_number "2";
chr11	StringTie	exon	45900138	45900452	1000	+	.	gene_id "MSTRG.30844"; transcript_id "MSTRG.30844.49"; exon_number "3";
chr11	StringTie	exon	45901980	45902061	1000	+	.	gene_id "MSTRG.30844"; transcript_id "MSTRG.30844.49"; exon_number "4";
chr11	StringTie	exon	45902372	45903184	1000	+	.	gene_id "MSTRG.30844"; transcript_id "MSTRG.30844.49"; exon_number "5";
chr11	StringTie	exon	45903365	45903440	1000	+	.	gene_id "MSTRG.30844"; transcript_id "MSTRG.30844.49"; exon_number "6";
chr11	StringTie	exon	45903989	45904161	1000	+	.	gene_id "MSTRG.30844"; transcript_id "MSTRG.30844.49"; exon_number "7";
chr11	StringTie	exon	45904455	45904564	1000	+	.	gene_id "MSTRG.30844"; transcript_id "MSTRG.30844.49"; exon_number "8";
chr11	StringTie	exon	45904718	45904834	1000	+	.	gene_id "MSTRG.30844"; transcript_id "MSTRG.30844.49"; exon_number "9";
chr11	StringTie	exon	45904971	45905249	1000	+	.	gene_id "MSTRG.30844"; transcript_id "MSTRG.30844.49"; exon_number "10";
chr11	StringTie	exon	45905649	45905859	1000	+	.	gene_id "MSTRG.30844"; transcript_id "MSTRG.30844.49"; exon_number "11";
chr11	StringTie	exon	45906059	45906235	1000	+	.	gene_id "MSTRG.30844"; transcript_id "MSTRG.30844.49"; exon_number "12";
chr11	StringTie	exon	45906323	45906532	1000	+	.	gene_id "MSTRG.30844"; transcript_id "MSTRG.30844.49"; exon_number "13";
chr11	StringTie	transcript	45847406	45906498	1000	+	.	gene_id "MSTRG.30844"; transcript_id "MSTRG.30844.5";
chr11	StringTie	exon	45847406	45847705	1000	+	.	gene_id "MSTRG.30844"; transcript_id "MSTRG.30844.5"; exon_number "1";
chr11	StringTie	exon	45855982	45856090	1000	+	.	gene_id "MSTRG.30844"; transcript_id "MSTRG.30844.5"; exon_number "2";
chr11	StringTie	exon	45858731	45858873	1000	+	.	gene_id "MSTRG.30844"; transcript_id "MSTRG.30844.5"; exon_number "3";
chr11	StringTie	exon	45860848	45861032	1000	+	.	gene_id "MSTRG.30844"; transcript_id "MSTRG.30844.5"; exon_number "4";
chr11	StringTie	exon	45862060	45862148	1000	+	.	gene_id "MSTRG.30844"; transcript_id "MSTRG.30844.5"; exon_number "5";
chr11	StringTie	exon	45867612	45867752	1000	+	.	gene_id "MSTRG.30844"; transcript_id "MSTRG.30844.5"; exon_number "6";
chr11	StringTie	exon	45869506	45869817	1000	+	.	gene_id "MSTRG.30844"; transcript_id "MSTRG.30844.5"; exon_number "7";
chr11	StringTie	exon	45870053	45870204	1000	+	.	gene_id "MSTRG.30844"; transcript_id "MSTRG.30844.5"; exon_number "8";
chr11	StringTie	exon	45870330	45870532	1000	+	.	gene_id "MSTRG.30844"; transcript_id "MSTRG.30844.5"; exon_number "9";
chr11	StringTie	exon	45870842	45870934	1000	+	.	gene_id "MSTRG.30844"; transcript_id "MSTRG.30844.5"; exon_number "10";
chr11	StringTie	exon	45872092	45872233	1000	+	.	gene_id "MSTRG.30844"; transcript_id "MSTRG.30844.5"; exon_number "11";
chr11	StringTie	exon	45880914	45881022	1000	+	.	gene_id "MSTRG.30844"; transcript_id "MSTRG.30844.5"; exon_number "12";
chr11	StringTie	exon	45898085	45898190	1000	+	.	gene_id "MSTRG.30844"; transcript_id "MSTRG.30844.5"; exon_number "13";
chr11	StringTie	exon	45900138	45900452	1000	+	.	gene_id "MSTRG.30844"; transcript_id "MSTRG.30844.5"; exon_number "14";
chr11	StringTie	exon	45901980	45902061	1000	+	.	gene_id "MSTRG.30844"; transcript_id "MSTRG.30844.5"; exon_number "15";
chr11	StringTie	exon	45902372	45903440	1000	+	.	gene_id "MSTRG.30844"; transcript_id "MSTRG.30844.5"; exon_number "16";
chr11	StringTie	exon	45903989	45904161	1000	+	.	gene_id "MSTRG.30844"; transcript_id "MSTRG.30844.5"; exon_number "17";
chr11	StringTie	exon	45904455	45904564	1000	+	.	gene_id "MSTRG.30844"; transcript_id "MSTRG.30844.5"; exon_number "18";
chr11	StringTie	exon	45904718	45904834	1000	+	.	gene_id "MSTRG.30844"; transcript_id "MSTRG.30844.5"; exon_number "19";
chr11	StringTie	exon	45904971	45905041	1000	+	.	gene_id "MSTRG.30844"; transcript_id "MSTRG.30844.5"; exon_number "20";
chr11	StringTie	exon	45905151	45905249	1000	+	.	gene_id "MSTRG.30844"; transcript_id "MSTRG.30844.5"; exon_number "21";
chr11	StringTie	exon	45905649	45906498	1000	+	.	gene_id "MSTRG.30844"; transcript_id "MSTRG.30844.5"; exon_number "22";
chr11	StringTie	transcript	45885634	45906516	1000	+	.	gene_id "MSTRG.30844"; transcript_id "MSTRG.30844.50";
chr11	StringTie	exon	45885634	45885921	1000	+	.	gene_id "MSTRG.30844"; transcript_id "MSTRG.30844.50"; exon_number "1";
chr11	StringTie	exon	45898085	45898190	1000	+	.	gene_id "MSTRG.30844"; transcript_id "MSTRG.30844.50"; exon_number "2";
chr11	StringTie	exon	45900138	45900452	1000	+	.	gene_id "MSTRG.30844"; transcript_id "MSTRG.30844.50"; exon_number "3";
chr11	StringTie	exon	45901980	45902061	1000	+	.	gene_id "MSTRG.30844"; transcript_id "MSTRG.30844.50"; exon_number "4";
chr11	StringTie	exon	45902380	45903184	1000	+	.	gene_id "MSTRG.30844"; transcript_id "MSTRG.30844.50"; exon_number "5";
chr11	StringTie	exon	45903365	45903440	1000	+	.	gene_id "MSTRG.30844"; transcript_id "MSTRG.30844.50"; exon_number "6";
chr11	StringTie	exon	45903989	45904161	1000	+	.	gene_id "MSTRG.30844"; transcript_id "MSTRG.30844.50"; exon_number "7";
chr11	StringTie	exon	45904455	45904564	1000	+	.	gene_id "MSTRG.30844"; transcript_id "MSTRG.30844.50"; exon_number "8";
chr11	StringTie	exon	45904718	45904834	1000	+	.	gene_id "MSTRG.30844"; transcript_id "MSTRG.30844.50"; exon_number "9";
chr11	StringTie	exon	45904971	45905041	1000	+	.	gene_id "MSTRG.30844"; transcript_id "MSTRG.30844.50"; exon_number "10";
chr11	StringTie	exon	45905151	45905249	1000	+	.	gene_id "MSTRG.30844"; transcript_id "MSTRG.30844.50"; exon_number "11";
chr11	StringTie	exon	45905649	45906516	1000	+	.	gene_id "MSTRG.30844"; transcript_id "MSTRG.30844.50"; exon_number "12";
chr11	StringTie	transcript	45885647	45906470	1000	+	.	gene_id "MSTRG.30844"; transcript_id "MSTRG.30844.51";
chr11	StringTie	exon	45885647	45885921	1000	+	.	gene_id "MSTRG.30844"; transcript_id "MSTRG.30844.51"; exon_number "1";
chr11	StringTie	exon	45898085	45898190	1000	+	.	gene_id "MSTRG.30844"; transcript_id "MSTRG.30844.51"; exon_number "2";
chr11	StringTie	exon	45900138	45901214	1000	+	.	gene_id "MSTRG.30844"; transcript_id "MSTRG.30844.51"; exon_number "3";
chr11	StringTie	exon	45901980	45902061	1000	+	.	gene_id "MSTRG.30844"; transcript_id "MSTRG.30844.51"; exon_number "4";
chr11	StringTie	exon	45902372	45903188	1000	+	.	gene_id "MSTRG.30844"; transcript_id "MSTRG.30844.51"; exon_number "5";
chr11	StringTie	exon	45903365	45903440	1000	+	.	gene_id "MSTRG.30844"; transcript_id "MSTRG.30844.51"; exon_number "6";
chr11	StringTie	exon	45903989	45904161	1000	+	.	gene_id "MSTRG.30844"; transcript_id "MSTRG.30844.51"; exon_number "7";
chr11	StringTie	exon	45904455	45904564	1000	+	.	gene_id "MSTRG.30844"; transcript_id "MSTRG.30844.51"; exon_number "8";
chr11	StringTie	exon	45904718	45904834	1000	+	.	gene_id "MSTRG.30844"; transcript_id "MSTRG.30844.51"; exon_number "9";
chr11	StringTie	exon	45904971	45905041	1000	+	.	gene_id "MSTRG.30844"; transcript_id "MSTRG.30844.51"; exon_number "10";
chr11	StringTie	exon	45905151	45905249	1000	+	.	gene_id "MSTRG.30844"; transcript_id "MSTRG.30844.51"; exon_number "11";
chr11	StringTie	exon	45905649	45905859	1000	+	.	gene_id "MSTRG.30844"; transcript_id "MSTRG.30844.51"; exon_number "12";
chr11	StringTie	exon	45906059	45906235	1000	+	.	gene_id "MSTRG.30844"; transcript_id "MSTRG.30844.51"; exon_number "13";
chr11	StringTie	exon	45906323	45906470	1000	+	.	gene_id "MSTRG.30844"; transcript_id "MSTRG.30844.51"; exon_number "14";
chr11	StringTie	transcript	45885763	45906503	1000	+	.	gene_id "MSTRG.30844"; transcript_id "MSTRG.30844.53";
chr11	StringTie	exon	45885763	45885921	1000	+	.	gene_id "MSTRG.30844"; transcript_id "MSTRG.30844.53"; exon_number "1";
chr11	StringTie	exon	45898085	45902061	1000	+	.	gene_id "MSTRG.30844"; transcript_id "MSTRG.30844.53"; exon_number "2";
chr11	StringTie	exon	45902372	45903184	1000	+	.	gene_id "MSTRG.30844"; transcript_id "MSTRG.30844.53"; exon_number "3";
chr11	StringTie	exon	45903365	45903440	1000	+	.	gene_id "MSTRG.30844"; transcript_id "MSTRG.30844.53"; exon_number "4";
chr11	StringTie	exon	45903989	45904161	1000	+	.	gene_id "MSTRG.30844"; transcript_id "MSTRG.30844.53"; exon_number "5";
chr11	StringTie	exon	45904455	45904564	1000	+	.	gene_id "MSTRG.30844"; transcript_id "MSTRG.30844.53"; exon_number "6";
chr11	StringTie	exon	45904718	45904834	1000	+	.	gene_id "MSTRG.30844"; transcript_id "MSTRG.30844.53"; exon_number "7";
chr11	StringTie	exon	45904971	45905041	1000	+	.	gene_id "MSTRG.30844"; transcript_id "MSTRG.30844.53"; exon_number "8";
chr11	StringTie	exon	45905151	45905249	1000	+	.	gene_id "MSTRG.30844"; transcript_id "MSTRG.30844.53"; exon_number "9";
chr11	StringTie	exon	45905652	45906503	1000	+	.	gene_id "MSTRG.30844"; transcript_id "MSTRG.30844.53"; exon_number "10";
chr11	StringTie	transcript	45896415	45906540	1000	+	.	gene_id "MSTRG.30844"; transcript_id "MSTRG.30844.54";
chr11	StringTie	exon	45896415	45896950	1000	+	.	gene_id "MSTRG.30844"; transcript_id "MSTRG.30844.54"; exon_number "1";
chr11	StringTie	exon	45898085	45898190	1000	+	.	gene_id "MSTRG.30844"; transcript_id "MSTRG.30844.54"; exon_number "2";
chr11	StringTie	exon	45900138	45900452	1000	+	.	gene_id "MSTRG.30844"; transcript_id "MSTRG.30844.54"; exon_number "3";
chr11	StringTie	exon	45901980	45902061	1000	+	.	gene_id "MSTRG.30844"; transcript_id "MSTRG.30844.54"; exon_number "4";
chr11	StringTie	exon	45902372	45903184	1000	+	.	gene_id "MSTRG.30844"; transcript_id "MSTRG.30844.54"; exon_number "5";
chr11	StringTie	exon	45903365	45903440	1000	+	.	gene_id "MSTRG.30844"; transcript_id "MSTRG.30844.54"; exon_number "6";
chr11	StringTie	exon	45903989	45904161	1000	+	.	gene_id "MSTRG.30844"; transcript_id "MSTRG.30844.54"; exon_number "7";
chr11	StringTie	exon	45904455	45904564	1000	+	.	gene_id "MSTRG.30844"; transcript_id "MSTRG.30844.54"; exon_number "8";
chr11	StringTie	exon	45904718	45904834	1000	+	.	gene_id "MSTRG.30844"; transcript_id "MSTRG.30844.54"; exon_number "9";
chr11	StringTie	exon	45904971	45905041	1000	+	.	gene_id "MSTRG.30844"; transcript_id "MSTRG.30844.54"; exon_number "10";
chr11	StringTie	exon	45905151	45905249	1000	+	.	gene_id "MSTRG.30844"; transcript_id "MSTRG.30844.54"; exon_number "11";
chr11	StringTie	exon	45905649	45905859	1000	+	.	gene_id "MSTRG.30844"; transcript_id "MSTRG.30844.54"; exon_number "12";
chr11	StringTie	exon	45906059	45906540	1000	+	.	gene_id "MSTRG.30844"; transcript_id "MSTRG.30844.54"; exon_number "13";
chr11	StringTie	transcript	45896496	45906516	1000	+	.	gene_id "MSTRG.30844"; transcript_id "MSTRG.30844.55";
chr11	StringTie	exon	45896496	45896950	1000	+	.	gene_id "MSTRG.30844"; transcript_id "MSTRG.30844.55"; exon_number "1";
chr11	StringTie	exon	45898085	45898190	1000	+	.	gene_id "MSTRG.30844"; transcript_id "MSTRG.30844.55"; exon_number "2";
chr11	StringTie	exon	45900138	45902061	1000	+	.	gene_id "MSTRG.30844"; transcript_id "MSTRG.30844.55"; exon_number "3";
chr11	StringTie	exon	45902372	45903184	1000	+	.	gene_id "MSTRG.30844"; transcript_id "MSTRG.30844.55"; exon_number "4";
chr11	StringTie	exon	45903365	45903440	1000	+	.	gene_id "MSTRG.30844"; transcript_id "MSTRG.30844.55"; exon_number "5";
chr11	StringTie	exon	45903989	45904161	1000	+	.	gene_id "MSTRG.30844"; transcript_id "MSTRG.30844.55"; exon_number "6";
chr11	StringTie	exon	45904455	45904564	1000	+	.	gene_id "MSTRG.30844"; transcript_id "MSTRG.30844.55"; exon_number "7";
chr11	StringTie	exon	45904718	45904834	1000	+	.	gene_id "MSTRG.30844"; transcript_id "MSTRG.30844.55"; exon_number "8";
chr11	StringTie	exon	45904971	45905041	1000	+	.	gene_id "MSTRG.30844"; transcript_id "MSTRG.30844.55"; exon_number "9";
chr11	StringTie	exon	45905151	45905249	1000	+	.	gene_id "MSTRG.30844"; transcript_id "MSTRG.30844.55"; exon_number "10";
chr11	StringTie	exon	45905649	45906516	1000	+	.	gene_id "MSTRG.30844"; transcript_id "MSTRG.30844.55"; exon_number "11";
chr11	StringTie	transcript	45896503	45906527	1000	+	.	gene_id "MSTRG.30844"; transcript_id "MSTRG.30844.56";
chr11	StringTie	exon	45896503	45896950	1000	+	.	gene_id "MSTRG.30844"; transcript_id "MSTRG.30844.56"; exon_number "1";
chr11	StringTie	exon	45898085	45898190	1000	+	.	gene_id "MSTRG.30844"; transcript_id "MSTRG.30844.56"; exon_number "2";
chr11	StringTie	exon	45900138	45900452	1000	+	.	gene_id "MSTRG.30844"; transcript_id "MSTRG.30844.56"; exon_number "3";
chr11	StringTie	exon	45901980	45902061	1000	+	.	gene_id "MSTRG.30844"; transcript_id "MSTRG.30844.56"; exon_number "4";
chr11	StringTie	exon	45902372	45903184	1000	+	.	gene_id "MSTRG.30844"; transcript_id "MSTRG.30844.56"; exon_number "5";
chr11	StringTie	exon	45903365	45903440	1000	+	.	gene_id "MSTRG.30844"; transcript_id "MSTRG.30844.56"; exon_number "6";
chr11	StringTie	exon	45903989	45904161	1000	+	.	gene_id "MSTRG.30844"; transcript_id "MSTRG.30844.56"; exon_number "7";
chr11	StringTie	exon	45904455	45904564	1000	+	.	gene_id "MSTRG.30844"; transcript_id "MSTRG.30844.56"; exon_number "8";
chr11	StringTie	exon	45904718	45904834	1000	+	.	gene_id "MSTRG.30844"; transcript_id "MSTRG.30844.56"; exon_number "9";
chr11	StringTie	exon	45904971	45905249	1000	+	.	gene_id "MSTRG.30844"; transcript_id "MSTRG.30844.56"; exon_number "10";
chr11	StringTie	exon	45905649	45906527	1000	+	.	gene_id "MSTRG.30844"; transcript_id "MSTRG.30844.56"; exon_number "11";
chr11	StringTie	transcript	45896560	45906470	1000	+	.	gene_id "MSTRG.30844"; transcript_id "MSTRG.30844.58";
chr11	StringTie	exon	45896560	45896950	1000	+	.	gene_id "MSTRG.30844"; transcript_id "MSTRG.30844.58"; exon_number "1";
chr11	StringTie	exon	45898085	45898190	1000	+	.	gene_id "MSTRG.30844"; transcript_id "MSTRG.30844.58"; exon_number "2";
chr11	StringTie	exon	45900138	45900452	1000	+	.	gene_id "MSTRG.30844"; transcript_id "MSTRG.30844.58"; exon_number "3";
chr11	StringTie	exon	45901980	45902061	1000	+	.	gene_id "MSTRG.30844"; transcript_id "MSTRG.30844.58"; exon_number "4";
chr11	StringTie	exon	45902372	45903184	1000	+	.	gene_id "MSTRG.30844"; transcript_id "MSTRG.30844.58"; exon_number "5";
chr11	StringTie	exon	45903365	45903440	1000	+	.	gene_id "MSTRG.30844"; transcript_id "MSTRG.30844.58"; exon_number "6";
chr11	StringTie	exon	45903989	45904161	1000	+	.	gene_id "MSTRG.30844"; transcript_id "MSTRG.30844.58"; exon_number "7";
chr11	StringTie	exon	45904455	45904564	1000	+	.	gene_id "MSTRG.30844"; transcript_id "MSTRG.30844.58"; exon_number "8";
chr11	StringTie	exon	45904718	45904834	1000	+	.	gene_id "MSTRG.30844"; transcript_id "MSTRG.30844.58"; exon_number "9";
chr11	StringTie	exon	45904971	45905041	1000	+	.	gene_id "MSTRG.30844"; transcript_id "MSTRG.30844.58"; exon_number "10";
chr11	StringTie	exon	45905137	45905249	1000	+	.	gene_id "MSTRG.30844"; transcript_id "MSTRG.30844.58"; exon_number "11";
chr11	StringTie	exon	45905649	45906470	1000	+	.	gene_id "MSTRG.30844"; transcript_id "MSTRG.30844.58"; exon_number "12";
chr11	StringTie	transcript	45896616	45906504	1000	+	.	gene_id "MSTRG.30844"; transcript_id "MSTRG.30844.59";
chr11	StringTie	exon	45896616	45896950	1000	+	.	gene_id "MSTRG.30844"; transcript_id "MSTRG.30844.59"; exon_number "1";
chr11	StringTie	exon	45898085	45898190	1000	+	.	gene_id "MSTRG.30844"; transcript_id "MSTRG.30844.59"; exon_number "2";
chr11	StringTie	exon	45900138	45900452	1000	+	.	gene_id "MSTRG.30844"; transcript_id "MSTRG.30844.59"; exon_number "3";
chr11	StringTie	exon	45901980	45903184	1000	+	.	gene_id "MSTRG.30844"; transcript_id "MSTRG.30844.59"; exon_number "4";
chr11	StringTie	exon	45903365	45903440	1000	+	.	gene_id "MSTRG.30844"; transcript_id "MSTRG.30844.59"; exon_number "5";
chr11	StringTie	exon	45903989	45904161	1000	+	.	gene_id "MSTRG.30844"; transcript_id "MSTRG.30844.59"; exon_number "6";
chr11	StringTie	exon	45904455	45904564	1000	+	.	gene_id "MSTRG.30844"; transcript_id "MSTRG.30844.59"; exon_number "7";
chr11	StringTie	exon	45904718	45904834	1000	+	.	gene_id "MSTRG.30844"; transcript_id "MSTRG.30844.59"; exon_number "8";
chr11	StringTie	exon	45904971	45905041	1000	+	.	gene_id "MSTRG.30844"; transcript_id "MSTRG.30844.59"; exon_number "9";
chr11	StringTie	exon	45905151	45905249	1000	+	.	gene_id "MSTRG.30844"; transcript_id "MSTRG.30844.59"; exon_number "10";
chr11	StringTie	exon	45905649	45906504	1000	+	.	gene_id "MSTRG.30844"; transcript_id "MSTRG.30844.59"; exon_number "11";
chr11	StringTie	transcript	45897722	45906494	1000	+	.	gene_id "MSTRG.30844"; transcript_id "MSTRG.30844.60";
chr11	StringTie	exon	45897722	45898190	1000	+	.	gene_id "MSTRG.30844"; transcript_id "MSTRG.30844.60"; exon_number "1";
chr11	StringTie	exon	45900138	45900452	1000	+	.	gene_id "MSTRG.30844"; transcript_id "MSTRG.30844.60"; exon_number "2";
chr11	StringTie	exon	45901980	45902061	1000	+	.	gene_id "MSTRG.30844"; transcript_id "MSTRG.30844.60"; exon_number "3";
chr11	StringTie	exon	45902372	45903184	1000	+	.	gene_id "MSTRG.30844"; transcript_id "MSTRG.30844.60"; exon_number "4";
chr11	StringTie	exon	45903287	45903440	1000	+	.	gene_id "MSTRG.30844"; transcript_id "MSTRG.30844.60"; exon_number "5";
chr11	StringTie	exon	45903989	45904161	1000	+	.	gene_id "MSTRG.30844"; transcript_id "MSTRG.30844.60"; exon_number "6";
chr11	StringTie	exon	45904455	45904564	1000	+	.	gene_id "MSTRG.30844"; transcript_id "MSTRG.30844.60"; exon_number "7";
chr11	StringTie	exon	45904718	45904834	1000	+	.	gene_id "MSTRG.30844"; transcript_id "MSTRG.30844.60"; exon_number "8";
chr11	StringTie	exon	45904971	45905041	1000	+	.	gene_id "MSTRG.30844"; transcript_id "MSTRG.30844.60"; exon_number "9";
chr11	StringTie	exon	45905151	45905249	1000	+	.	gene_id "MSTRG.30844"; transcript_id "MSTRG.30844.60"; exon_number "10";
chr11	StringTie	exon	45905649	45906494	1000	+	.	gene_id "MSTRG.30844"; transcript_id "MSTRG.30844.60"; exon_number "11";
chr11	StringTie	transcript	45898082	45906470	1000	+	.	gene_id "MSTRG.30844"; transcript_id "MSTRG.30844.61";
chr11	StringTie	exon	45898082	45898190	1000	+	.	gene_id "MSTRG.30844"; transcript_id "MSTRG.30844.61"; exon_number "1";
chr11	StringTie	exon	45900138	45900452	1000	+	.	gene_id "MSTRG.30844"; transcript_id "MSTRG.30844.61"; exon_number "2";
chr11	StringTie	exon	45901980	45902061	1000	+	.	gene_id "MSTRG.30844"; transcript_id "MSTRG.30844.61"; exon_number "3";
chr11	StringTie	exon	45902372	45903184	1000	+	.	gene_id "MSTRG.30844"; transcript_id "MSTRG.30844.61"; exon_number "4";
chr11	StringTie	exon	45903365	45903440	1000	+	.	gene_id "MSTRG.30844"; transcript_id "MSTRG.30844.61"; exon_number "5";
chr11	StringTie	exon	45903922	45904161	1000	+	.	gene_id "MSTRG.30844"; transcript_id "MSTRG.30844.61"; exon_number "6";
chr11	StringTie	exon	45904455	45904564	1000	+	.	gene_id "MSTRG.30844"; transcript_id "MSTRG.30844.61"; exon_number "7";
chr11	StringTie	exon	45904718	45904834	1000	+	.	gene_id "MSTRG.30844"; transcript_id "MSTRG.30844.61"; exon_number "8";
chr11	StringTie	exon	45904971	45905041	1000	+	.	gene_id "MSTRG.30844"; transcript_id "MSTRG.30844.61"; exon_number "9";
chr11	StringTie	exon	45905151	45905249	1000	+	.	gene_id "MSTRG.30844"; transcript_id "MSTRG.30844.61"; exon_number "10";
chr11	StringTie	exon	45905649	45906470	1000	+	.	gene_id "MSTRG.30844"; transcript_id "MSTRG.30844.61"; exon_number "11";
chr11	StringTie	transcript	45898086	45906500	1000	+	.	gene_id "MSTRG.30844"; transcript_id "MSTRG.30844.62";
chr11	StringTie	exon	45898086	45898190	1000	+	.	gene_id "MSTRG.30844"; transcript_id "MSTRG.30844.62"; exon_number "1";
chr11	StringTie	exon	45900138	45900452	1000	+	.	gene_id "MSTRG.30844"; transcript_id "MSTRG.30844.62"; exon_number "2";
chr11	StringTie	exon	45901980	45902061	1000	+	.	gene_id "MSTRG.30844"; transcript_id "MSTRG.30844.62"; exon_number "3";
chr11	StringTie	exon	45902372	45903184	1000	+	.	gene_id "MSTRG.30844"; transcript_id "MSTRG.30844.62"; exon_number "4";
chr11	StringTie	exon	45903365	45903440	1000	+	.	gene_id "MSTRG.30844"; transcript_id "MSTRG.30844.62"; exon_number "5";
chr11	StringTie	exon	45903989	45904161	1000	+	.	gene_id "MSTRG.30844"; transcript_id "MSTRG.30844.62"; exon_number "6";
chr11	StringTie	exon	45904455	45904564	1000	+	.	gene_id "MSTRG.30844"; transcript_id "MSTRG.30844.62"; exon_number "7";
chr11	StringTie	exon	45904718	45904834	1000	+	.	gene_id "MSTRG.30844"; transcript_id "MSTRG.30844.62"; exon_number "8";
chr11	StringTie	exon	45904971	45905041	1000	+	.	gene_id "MSTRG.30844"; transcript_id "MSTRG.30844.62"; exon_number "9";
chr11	StringTie	exon	45905173	45905249	1000	+	.	gene_id "MSTRG.30844"; transcript_id "MSTRG.30844.62"; exon_number "10";
chr11	StringTie	exon	45905649	45906500	1000	+	.	gene_id "MSTRG.30844"; transcript_id "MSTRG.30844.62"; exon_number "11";
chr11	StringTie	transcript	45898458	45906524	1000	+	.	gene_id "MSTRG.30844"; transcript_id "MSTRG.30844.63";
chr11	StringTie	exon	45898458	45899111	1000	+	.	gene_id "MSTRG.30844"; transcript_id "MSTRG.30844.63"; exon_number "1";
chr11	StringTie	exon	45900138	45900452	1000	+	.	gene_id "MSTRG.30844"; transcript_id "MSTRG.30844.63"; exon_number "2";
chr11	StringTie	exon	45901980	45902061	1000	+	.	gene_id "MSTRG.30844"; transcript_id "MSTRG.30844.63"; exon_number "3";
chr11	StringTie	exon	45902372	45903184	1000	+	.	gene_id "MSTRG.30844"; transcript_id "MSTRG.30844.63"; exon_number "4";
chr11	StringTie	exon	45903365	45903440	1000	+	.	gene_id "MSTRG.30844"; transcript_id "MSTRG.30844.63"; exon_number "5";
chr11	StringTie	exon	45903989	45904161	1000	+	.	gene_id "MSTRG.30844"; transcript_id "MSTRG.30844.63"; exon_number "6";
chr11	StringTie	exon	45904455	45904564	1000	+	.	gene_id "MSTRG.30844"; transcript_id "MSTRG.30844.63"; exon_number "7";
chr11	StringTie	exon	45904718	45904834	1000	+	.	gene_id "MSTRG.30844"; transcript_id "MSTRG.30844.63"; exon_number "8";
chr11	StringTie	exon	45904971	45905041	1000	+	.	gene_id "MSTRG.30844"; transcript_id "MSTRG.30844.63"; exon_number "9";
chr11	StringTie	exon	45905151	45905249	1000	+	.	gene_id "MSTRG.30844"; transcript_id "MSTRG.30844.63"; exon_number "10";
chr11	StringTie	exon	45905649	45905811	1000	+	.	gene_id "MSTRG.30844"; transcript_id "MSTRG.30844.63"; exon_number "11";
chr11	StringTie	exon	45905888	45906524	1000	+	.	gene_id "MSTRG.30844"; transcript_id "MSTRG.30844.63"; exon_number "12";
chr11	StringTie	transcript	45900128	45906497	1000	+	.	gene_id "MSTRG.30844"; transcript_id "MSTRG.30844.64";
chr11	StringTie	exon	45900128	45900452	1000	+	.	gene_id "MSTRG.30844"; transcript_id "MSTRG.30844.64"; exon_number "1";
chr11	StringTie	exon	45901980	45902061	1000	+	.	gene_id "MSTRG.30844"; transcript_id "MSTRG.30844.64"; exon_number "2";
chr11	StringTie	exon	45902372	45903188	1000	+	.	gene_id "MSTRG.30844"; transcript_id "MSTRG.30844.64"; exon_number "3";
chr11	StringTie	exon	45903365	45903440	1000	+	.	gene_id "MSTRG.30844"; transcript_id "MSTRG.30844.64"; exon_number "4";
chr11	StringTie	exon	45903989	45904161	1000	+	.	gene_id "MSTRG.30844"; transcript_id "MSTRG.30844.64"; exon_number "5";
chr11	StringTie	exon	45904455	45904564	1000	+	.	gene_id "MSTRG.30844"; transcript_id "MSTRG.30844.64"; exon_number "6";
chr11	StringTie	exon	45904718	45904834	1000	+	.	gene_id "MSTRG.30844"; transcript_id "MSTRG.30844.64"; exon_number "7";
chr11	StringTie	exon	45904971	45905041	1000	+	.	gene_id "MSTRG.30844"; transcript_id "MSTRG.30844.64"; exon_number "8";
chr11	StringTie	exon	45905151	45905249	1000	+	.	gene_id "MSTRG.30844"; transcript_id "MSTRG.30844.64"; exon_number "9";
chr11	StringTie	exon	45905649	45906497	1000	+	.	gene_id "MSTRG.30844"; transcript_id "MSTRG.30844.64"; exon_number "10";
chr11	StringTie	transcript	45847412	45906502	1000	+	.	gene_id "MSTRG.30844"; transcript_id "MSTRG.30844.8";
chr11	StringTie	exon	45847412	45847705	1000	+	.	gene_id "MSTRG.30844"; transcript_id "MSTRG.30844.8"; exon_number "1";
chr11	StringTie	exon	45855982	45856090	1000	+	.	gene_id "MSTRG.30844"; transcript_id "MSTRG.30844.8"; exon_number "2";
chr11	StringTie	exon	45858731	45858873	1000	+	.	gene_id "MSTRG.30844"; transcript_id "MSTRG.30844.8"; exon_number "3";
chr11	StringTie	exon	45860848	45862148	1000	+	.	gene_id "MSTRG.30844"; transcript_id "MSTRG.30844.8"; exon_number "4";
chr11	StringTie	exon	45867612	45867752	1000	+	.	gene_id "MSTRG.30844"; transcript_id "MSTRG.30844.8"; exon_number "5";
chr11	StringTie	exon	45869506	45869817	1000	+	.	gene_id "MSTRG.30844"; transcript_id "MSTRG.30844.8"; exon_number "6";
chr11	StringTie	exon	45870053	45870204	1000	+	.	gene_id "MSTRG.30844"; transcript_id "MSTRG.30844.8"; exon_number "7";
chr11	StringTie	exon	45870330	45870532	1000	+	.	gene_id "MSTRG.30844"; transcript_id "MSTRG.30844.8"; exon_number "8";
chr11	StringTie	exon	45870842	45870934	1000	+	.	gene_id "MSTRG.30844"; transcript_id "MSTRG.30844.8"; exon_number "9";
chr11	StringTie	exon	45872092	45872233	1000	+	.	gene_id "MSTRG.30844"; transcript_id "MSTRG.30844.8"; exon_number "10";
chr11	StringTie	exon	45898085	45898190	1000	+	.	gene_id "MSTRG.30844"; transcript_id "MSTRG.30844.8"; exon_number "11";
chr11	StringTie	exon	45900138	45900452	1000	+	.	gene_id "MSTRG.30844"; transcript_id "MSTRG.30844.8"; exon_number "12";
chr11	StringTie	exon	45901980	45902061	1000	+	.	gene_id "MSTRG.30844"; transcript_id "MSTRG.30844.8"; exon_number "13";
chr11	StringTie	exon	45902372	45903184	1000	+	.	gene_id "MSTRG.30844"; transcript_id "MSTRG.30844.8"; exon_number "14";
chr11	StringTie	exon	45903365	45903440	1000	+	.	gene_id "MSTRG.30844"; transcript_id "MSTRG.30844.8"; exon_number "15";
chr11	StringTie	exon	45903989	45904161	1000	+	.	gene_id "MSTRG.30844"; transcript_id "MSTRG.30844.8"; exon_number "16";
chr11	StringTie	exon	45904455	45904564	1000	+	.	gene_id "MSTRG.30844"; transcript_id "MSTRG.30844.8"; exon_number "17";
chr11	StringTie	exon	45904718	45904834	1000	+	.	gene_id "MSTRG.30844"; transcript_id "MSTRG.30844.8"; exon_number "18";
chr11	StringTie	exon	45904971	45905041	1000	+	.	gene_id "MSTRG.30844"; transcript_id "MSTRG.30844.8"; exon_number "19";
chr11	StringTie	exon	45905151	45905249	1000	+	.	gene_id "MSTRG.30844"; transcript_id "MSTRG.30844.8"; exon_number "20";
chr11	StringTie	exon	45905649	45906502	1000	+	.	gene_id "MSTRG.30844"; transcript_id "MSTRG.30844.8"; exon_number "21";
chr11	StringTie	transcript	45847419	45883756	1000	+	.	gene_id "MSTRG.30844"; transcript_id "MSTRG.30844.9";
chr11	StringTie	exon	45847419	45847705	1000	+	.	gene_id "MSTRG.30844"; transcript_id "MSTRG.30844.9"; exon_number "1";
chr11	StringTie	exon	45855982	45856090	1000	+	.	gene_id "MSTRG.30844"; transcript_id "MSTRG.30844.9"; exon_number "2";
chr11	StringTie	exon	45858731	45858873	1000	+	.	gene_id "MSTRG.30844"; transcript_id "MSTRG.30844.9"; exon_number "3";
chr11	StringTie	exon	45860900	45861032	1000	+	.	gene_id "MSTRG.30844"; transcript_id "MSTRG.30844.9"; exon_number "4";
chr11	StringTie	exon	45862060	45862148	1000	+	.	gene_id "MSTRG.30844"; transcript_id "MSTRG.30844.9"; exon_number "5";
chr11	StringTie	exon	45867612	45867752	1000	+	.	gene_id "MSTRG.30844"; transcript_id "MSTRG.30844.9"; exon_number "6";
chr11	StringTie	exon	45869506	45869817	1000	+	.	gene_id "MSTRG.30844"; transcript_id "MSTRG.30844.9"; exon_number "7";
chr11	StringTie	exon	45870053	45870204	1000	+	.	gene_id "MSTRG.30844"; transcript_id "MSTRG.30844.9"; exon_number "8";
chr11	StringTie	exon	45870330	45870532	1000	+	.	gene_id "MSTRG.30844"; transcript_id "MSTRG.30844.9"; exon_number "9";
chr11	StringTie	exon	45870842	45870934	1000	+	.	gene_id "MSTRG.30844"; transcript_id "MSTRG.30844.9"; exon_number "10";
chr11	StringTie	exon	45872092	45872233	1000	+	.	gene_id "MSTRG.30844"; transcript_id "MSTRG.30844.9"; exon_number "11";
chr11	StringTie	exon	45880914	45883756	1000	+	.	gene_id "MSTRG.30844"; transcript_id "MSTRG.30844.9"; exon_number "12";
chr11	StringTie	transcript	45876365	45880620	1000	-	.	gene_id "MSTRG.30845"; transcript_id "MSTRG.30845.1";
chr11	StringTie	exon	45876365	45876607	1000	-	.	gene_id "MSTRG.30845"; transcript_id "MSTRG.30845.1"; exon_number "1";
chr11	StringTie	exon	45880453	45880620	1000	-	.	gene_id "MSTRG.30845"; transcript_id "MSTRG.30845.1"; exon_number "2";
chr11	StringTie	transcript	45882630	45883248	1000	-	.	gene_id "MSTRG.30846"; transcript_id "MSTRG.30846.1";
chr11	StringTie	exon	45882630	45882973	1000	-	.	gene_id "MSTRG.30846"; transcript_id "MSTRG.30846.1"; exon_number "1";
chr11	StringTie	exon	45883021	45883248	1000	-	.	gene_id "MSTRG.30846"; transcript_id "MSTRG.30846.1"; exon_number "2";
chr11	StringTie	transcript	45882816	45883059	1000	-	.	gene_id "MSTRG.30846"; transcript_id "MSTRG.30846.2";
chr11	StringTie	exon	45882816	45882862	1000	-	.	gene_id "MSTRG.30846"; transcript_id "MSTRG.30846.2"; exon_number "1";
chr11	StringTie	exon	45882892	45883059	1000	-	.	gene_id "MSTRG.30846"; transcript_id "MSTRG.30846.2"; exon_number "2";
chr11	StringTie	transcript	45909669	45917829	1000	-	.	gene_id "MSTRG.30847"; transcript_id "ENST00000241041"; gene_name "PEX16"; ref_gene_id "ENSG00000121680";
chr11	StringTie	exon	45909669	45910177	1000	-	.	gene_id "MSTRG.30847"; transcript_id "ENST00000241041"; exon_number "1"; gene_name "PEX16"; ref_gene_id "ENSG00000121680";
chr11	StringTie	exon	45910898	45910962	1000	-	.	gene_id "MSTRG.30847"; transcript_id "ENST00000241041"; exon_number "2"; gene_name "PEX16"; ref_gene_id "ENSG00000121680";
chr11	StringTie	exon	45913819	45913938	1000	-	.	gene_id "MSTRG.30847"; transcript_id "ENST00000241041"; exon_number "3"; gene_name "PEX16"; ref_gene_id "ENSG00000121680";
chr11	StringTie	exon	45914131	45914203	1000	-	.	gene_id "MSTRG.30847"; transcript_id "ENST00000241041"; exon_number "4"; gene_name "PEX16"; ref_gene_id "ENSG00000121680";
chr11	StringTie	exon	45914316	45914468	1000	-	.	gene_id "MSTRG.30847"; transcript_id "ENST00000241041"; exon_number "5"; gene_name "PEX16"; ref_gene_id "ENSG00000121680";
chr11	StringTie	exon	45914604	45914684	1000	-	.	gene_id "MSTRG.30847"; transcript_id "ENST00000241041"; exon_number "6"; gene_name "PEX16"; ref_gene_id "ENSG00000121680";
chr11	StringTie	exon	45915468	45915568	1000	-	.	gene_id "MSTRG.30847"; transcript_id "ENST00000241041"; exon_number "7"; gene_name "PEX16"; ref_gene_id "ENSG00000121680";
chr11	StringTie	exon	45915703	45915836	1000	-	.	gene_id "MSTRG.30847"; transcript_id "ENST00000241041"; exon_number "8"; gene_name "PEX16"; ref_gene_id "ENSG00000121680";
chr11	StringTie	exon	45916227	45916303	1000	-	.	gene_id "MSTRG.30847"; transcript_id "ENST00000241041"; exon_number "9"; gene_name "PEX16"; ref_gene_id "ENSG00000121680";
chr11	StringTie	exon	45917458	45917493	1000	-	.	gene_id "MSTRG.30847"; transcript_id "ENST00000241041"; exon_number "10"; gene_name "PEX16"; ref_gene_id "ENSG00000121680";
chr11	StringTie	exon	45917700	45917829	1000	-	.	gene_id "MSTRG.30847"; transcript_id "ENST00000241041"; exon_number "11"; gene_name "PEX16"; ref_gene_id "ENSG00000121680";
chr11	StringTie	transcript	45910174	45918055	1000	-	.	gene_id "MSTRG.30847"; transcript_id "ENST00000378750"; gene_name "PEX16"; ref_gene_id "ENSG00000121680";
chr11	StringTie	exon	45910174	45910312	1000	-	.	gene_id "MSTRG.30847"; transcript_id "ENST00000378750"; exon_number "1"; gene_name "PEX16"; ref_gene_id "ENSG00000121680";
chr11	StringTie	exon	45910898	45910962	1000	-	.	gene_id "MSTRG.30847"; transcript_id "ENST00000378750"; exon_number "2"; gene_name "PEX16"; ref_gene_id "ENSG00000121680";
chr11	StringTie	exon	45913819	45913938	1000	-	.	gene_id "MSTRG.30847"; transcript_id "ENST00000378750"; exon_number "3"; gene_name "PEX16"; ref_gene_id "ENSG00000121680";
chr11	StringTie	exon	45914131	45914203	1000	-	.	gene_id "MSTRG.30847"; transcript_id "ENST00000378750"; exon_number "4"; gene_name "PEX16"; ref_gene_id "ENSG00000121680";
chr11	StringTie	exon	45914316	45914468	1000	-	.	gene_id "MSTRG.30847"; transcript_id "ENST00000378750"; exon_number "5"; gene_name "PEX16"; ref_gene_id "ENSG00000121680";
chr11	StringTie	exon	45914604	45914684	1000	-	.	gene_id "MSTRG.30847"; transcript_id "ENST00000378750"; exon_number "6"; gene_name "PEX16"; ref_gene_id "ENSG00000121680";
chr11	StringTie	exon	45915468	45915568	1000	-	.	gene_id "MSTRG.30847"; transcript_id "ENST00000378750"; exon_number "7"; gene_name "PEX16"; ref_gene_id "ENSG00000121680";
chr11	StringTie	exon	45915703	45915836	1000	-	.	gene_id "MSTRG.30847"; transcript_id "ENST00000378750"; exon_number "8"; gene_name "PEX16"; ref_gene_id "ENSG00000121680";
chr11	StringTie	exon	45916227	45916303	1000	-	.	gene_id "MSTRG.30847"; transcript_id "ENST00000378750"; exon_number "9"; gene_name "PEX16"; ref_gene_id "ENSG00000121680";
chr11	StringTie	exon	45917458	45917493	1000	-	.	gene_id "MSTRG.30847"; transcript_id "ENST00000378750"; exon_number "10"; gene_name "PEX16"; ref_gene_id "ENSG00000121680";
chr11	StringTie	exon	45917700	45918055	1000	-	.	gene_id "MSTRG.30847"; transcript_id "ENST00000378750"; exon_number "11"; gene_name "PEX16"; ref_gene_id "ENSG00000121680";
chr11	StringTie	transcript	45906534	45907282	1000	-	.	gene_id "MSTRG.30847"; transcript_id "ENST00000449465"; gene_name "C11orf94"; ref_gene_id "ENSG00000234776";
chr11	StringTie	exon	45906534	45906690	1000	-	.	gene_id "MSTRG.30847"; transcript_id "ENST00000449465"; exon_number "1"; gene_name "C11orf94"; ref_gene_id "ENSG00000234776";
chr11	StringTie	exon	45906869	45906942	1000	-	.	gene_id "MSTRG.30847"; transcript_id "ENST00000449465"; exon_number "2"; gene_name "C11orf94"; ref_gene_id "ENSG00000234776";
chr11	StringTie	exon	45907145	45907282	1000	-	.	gene_id "MSTRG.30847"; transcript_id "ENST00000449465"; exon_number "3"; gene_name "C11orf94"; ref_gene_id "ENSG00000234776";
chr11	StringTie	transcript	45910170	45912015	1000	-	.	gene_id "MSTRG.30847"; transcript_id "ENST00000523721"; gene_name "PEX16"; ref_gene_id "ENSG00000121680";
chr11	StringTie	exon	45910170	45910312	1000	-	.	gene_id "MSTRG.30847"; transcript_id "ENST00000523721"; exon_number "1"; gene_name "PEX16"; ref_gene_id "ENSG00000121680";
chr11	StringTie	exon	45910898	45910962	1000	-	.	gene_id "MSTRG.30847"; transcript_id "ENST00000523721"; exon_number "2"; gene_name "PEX16"; ref_gene_id "ENSG00000121680";
chr11	StringTie	exon	45911899	45912015	1000	-	.	gene_id "MSTRG.30847"; transcript_id "ENST00000523721"; exon_number "3"; gene_name "PEX16"; ref_gene_id "ENSG00000121680";
chr11	StringTie	transcript	45914131	45918021	1000	-	.	gene_id "MSTRG.30847"; transcript_id "ENST00000525192"; gene_name "PEX16"; ref_gene_id "ENSG00000121680";
chr11	StringTie	exon	45914131	45914203	1000	-	.	gene_id "MSTRG.30847"; transcript_id "ENST00000525192"; exon_number "1"; gene_name "PEX16"; ref_gene_id "ENSG00000121680";
chr11	StringTie	exon	45914316	45914468	1000	-	.	gene_id "MSTRG.30847"; transcript_id "ENST00000525192"; exon_number "2"; gene_name "PEX16"; ref_gene_id "ENSG00000121680";
chr11	StringTie	exon	45914604	45914684	1000	-	.	gene_id "MSTRG.30847"; transcript_id "ENST00000525192"; exon_number "3"; gene_name "PEX16"; ref_gene_id "ENSG00000121680";
chr11	StringTie	exon	45915468	45915568	1000	-	.	gene_id "MSTRG.30847"; transcript_id "ENST00000525192"; exon_number "4"; gene_name "PEX16"; ref_gene_id "ENSG00000121680";
chr11	StringTie	exon	45915703	45915836	1000	-	.	gene_id "MSTRG.30847"; transcript_id "ENST00000525192"; exon_number "5"; gene_name "PEX16"; ref_gene_id "ENSG00000121680";
chr11	StringTie	exon	45916227	45916303	1000	-	.	gene_id "MSTRG.30847"; transcript_id "ENST00000525192"; exon_number "6"; gene_name "PEX16"; ref_gene_id "ENSG00000121680";
chr11	StringTie	exon	45917458	45917493	1000	-	.	gene_id "MSTRG.30847"; transcript_id "ENST00000525192"; exon_number "7"; gene_name "PEX16"; ref_gene_id "ENSG00000121680";
chr11	StringTie	exon	45917774	45918021	1000	-	.	gene_id "MSTRG.30847"; transcript_id "ENST00000525192"; exon_number "8"; gene_name "PEX16"; ref_gene_id "ENSG00000121680";
chr11	StringTie	transcript	45915469	45917828	1000	-	.	gene_id "MSTRG.30847"; transcript_id "ENST00000525229"; gene_name "PEX16"; ref_gene_id "ENSG00000121680";
chr11	StringTie	exon	45915469	45915568	1000	-	.	gene_id "MSTRG.30847"; transcript_id "ENST00000525229"; exon_number "1"; gene_name "PEX16"; ref_gene_id "ENSG00000121680";
chr11	StringTie	exon	45915703	45915836	1000	-	.	gene_id "MSTRG.30847"; transcript_id "ENST00000525229"; exon_number "2"; gene_name "PEX16"; ref_gene_id "ENSG00000121680";
chr11	StringTie	exon	45916227	45916303	1000	-	.	gene_id "MSTRG.30847"; transcript_id "ENST00000525229"; exon_number "3"; gene_name "PEX16"; ref_gene_id "ENSG00000121680";
chr11	StringTie	exon	45917458	45917493	1000	-	.	gene_id "MSTRG.30847"; transcript_id "ENST00000525229"; exon_number "4"; gene_name "PEX16"; ref_gene_id "ENSG00000121680";
chr11	StringTie	exon	45917588	45917828	1000	-	.	gene_id "MSTRG.30847"; transcript_id "ENST00000525229"; exon_number "5"; gene_name "PEX16"; ref_gene_id "ENSG00000121680";
chr11	StringTie	transcript	45914264	45915543	1000	-	.	gene_id "MSTRG.30847"; transcript_id "ENST00000527371"; gene_name "PEX16"; ref_gene_id "ENSG00000121680";
chr11	StringTie	exon	45914264	45914468	1000	-	.	gene_id "MSTRG.30847"; transcript_id "ENST00000527371"; exon_number "1"; gene_name "PEX16"; ref_gene_id "ENSG00000121680";
chr11	StringTie	exon	45914604	45914684	1000	-	.	gene_id "MSTRG.30847"; transcript_id "ENST00000527371"; exon_number "2"; gene_name "PEX16"; ref_gene_id "ENSG00000121680";
chr11	StringTie	exon	45915468	45915543	1000	-	.	gene_id "MSTRG.30847"; transcript_id "ENST00000527371"; exon_number "3"; gene_name "PEX16"; ref_gene_id "ENSG00000121680";
chr11	StringTie	transcript	45915496	45918080	1000	-	.	gene_id "MSTRG.30847"; transcript_id "ENST00000528674"; gene_name "PEX16"; ref_gene_id "ENSG00000121680";
chr11	StringTie	exon	45915496	45915568	1000	-	.	gene_id "MSTRG.30847"; transcript_id "ENST00000528674"; exon_number "1"; gene_name "PEX16"; ref_gene_id "ENSG00000121680";
chr11	StringTie	exon	45915703	45915836	1000	-	.	gene_id "MSTRG.30847"; transcript_id "ENST00000528674"; exon_number "2"; gene_name "PEX16"; ref_gene_id "ENSG00000121680";
chr11	StringTie	exon	45916227	45916303	1000	-	.	gene_id "MSTRG.30847"; transcript_id "ENST00000528674"; exon_number "3"; gene_name "PEX16"; ref_gene_id "ENSG00000121680";
chr11	StringTie	exon	45916974	45917141	1000	-	.	gene_id "MSTRG.30847"; transcript_id "ENST00000528674"; exon_number "4"; gene_name "PEX16"; ref_gene_id "ENSG00000121680";
chr11	StringTie	exon	45917458	45917493	1000	-	.	gene_id "MSTRG.30847"; transcript_id "ENST00000528674"; exon_number "5"; gene_name "PEX16"; ref_gene_id "ENSG00000121680";
chr11	StringTie	exon	45917774	45918080	1000	-	.	gene_id "MSTRG.30847"; transcript_id "ENST00000528674"; exon_number "6"; gene_name "PEX16"; ref_gene_id "ENSG00000121680";
chr11	StringTie	transcript	45915703	45918078	1000	-	.	gene_id "MSTRG.30847"; transcript_id "ENST00000529030"; gene_name "PEX16"; ref_gene_id "ENSG00000121680";
chr11	StringTie	exon	45915703	45915836	1000	-	.	gene_id "MSTRG.30847"; transcript_id "ENST00000529030"; exon_number "1"; gene_name "PEX16"; ref_gene_id "ENSG00000121680";
chr11	StringTie	exon	45916227	45916303	1000	-	.	gene_id "MSTRG.30847"; transcript_id "ENST00000529030"; exon_number "2"; gene_name "PEX16"; ref_gene_id "ENSG00000121680";
chr11	StringTie	exon	45916974	45917141	1000	-	.	gene_id "MSTRG.30847"; transcript_id "ENST00000529030"; exon_number "3"; gene_name "PEX16"; ref_gene_id "ENSG00000121680";
chr11	StringTie	exon	45917458	45917493	1000	-	.	gene_id "MSTRG.30847"; transcript_id "ENST00000529030"; exon_number "4"; gene_name "PEX16"; ref_gene_id "ENSG00000121680";
chr11	StringTie	exon	45917700	45918078	1000	-	.	gene_id "MSTRG.30847"; transcript_id "ENST00000529030"; exon_number "5"; gene_name "PEX16"; ref_gene_id "ENSG00000121680";
chr11	StringTie	transcript	45914123	45917867	1000	-	.	gene_id "MSTRG.30847"; transcript_id "ENST00000532554"; gene_name "PEX16"; ref_gene_id "ENSG00000121680";
chr11	StringTie	exon	45914123	45914203	1000	-	.	gene_id "MSTRG.30847"; transcript_id "ENST00000532554"; exon_number "1"; gene_name "PEX16"; ref_gene_id "ENSG00000121680";
chr11	StringTie	exon	45914316	45914468	1000	-	.	gene_id "MSTRG.30847"; transcript_id "ENST00000532554"; exon_number "2"; gene_name "PEX16"; ref_gene_id "ENSG00000121680";
chr11	StringTie	exon	45914604	45914684	1000	-	.	gene_id "MSTRG.30847"; transcript_id "ENST00000532554"; exon_number "3"; gene_name "PEX16"; ref_gene_id "ENSG00000121680";
chr11	StringTie	exon	45915468	45915568	1000	-	.	gene_id "MSTRG.30847"; transcript_id "ENST00000532554"; exon_number "4"; gene_name "PEX16"; ref_gene_id "ENSG00000121680";
chr11	StringTie	exon	45917458	45917493	1000	-	.	gene_id "MSTRG.30847"; transcript_id "ENST00000532554"; exon_number "5"; gene_name "PEX16"; ref_gene_id "ENSG00000121680";
chr11	StringTie	exon	45917774	45917867	1000	-	.	gene_id "MSTRG.30847"; transcript_id "ENST00000532554"; exon_number "6"; gene_name "PEX16"; ref_gene_id "ENSG00000121680";
chr11	StringTie	transcript	45910205	45918812	1000	-	.	gene_id "MSTRG.30847"; transcript_id "ENST00000532681"; gene_name "PEX16"; ref_gene_id "ENSG00000121680";
chr11	StringTie	exon	45910205	45910312	1000	-	.	gene_id "MSTRG.30847"; transcript_id "ENST00000532681"; exon_number "1"; gene_name "PEX16"; ref_gene_id "ENSG00000121680";
chr11	StringTie	exon	45910898	45910962	1000	-	.	gene_id "MSTRG.30847"; transcript_id "ENST00000532681"; exon_number "2"; gene_name "PEX16"; ref_gene_id "ENSG00000121680";
chr11	StringTie	exon	45913819	45913938	1000	-	.	gene_id "MSTRG.30847"; transcript_id "ENST00000532681"; exon_number "3"; gene_name "PEX16"; ref_gene_id "ENSG00000121680";
chr11	StringTie	exon	45914131	45914203	1000	-	.	gene_id "MSTRG.30847"; transcript_id "ENST00000532681"; exon_number "4"; gene_name "PEX16"; ref_gene_id "ENSG00000121680";
chr11	StringTie	exon	45914316	45914468	1000	-	.	gene_id "MSTRG.30847"; transcript_id "ENST00000532681"; exon_number "5"; gene_name "PEX16"; ref_gene_id "ENSG00000121680";
chr11	StringTie	exon	45914604	45914684	1000	-	.	gene_id "MSTRG.30847"; transcript_id "ENST00000532681"; exon_number "6"; gene_name "PEX16"; ref_gene_id "ENSG00000121680";
chr11	StringTie	exon	45915468	45915568	1000	-	.	gene_id "MSTRG.30847"; transcript_id "ENST00000532681"; exon_number "7"; gene_name "PEX16"; ref_gene_id "ENSG00000121680";
chr11	StringTie	exon	45915703	45915836	1000	-	.	gene_id "MSTRG.30847"; transcript_id "ENST00000532681"; exon_number "8"; gene_name "PEX16"; ref_gene_id "ENSG00000121680";
chr11	StringTie	exon	45916227	45916303	1000	-	.	gene_id "MSTRG.30847"; transcript_id "ENST00000532681"; exon_number "9"; gene_name "PEX16"; ref_gene_id "ENSG00000121680";
chr11	StringTie	exon	45917458	45917493	1000	-	.	gene_id "MSTRG.30847"; transcript_id "ENST00000532681"; exon_number "10"; gene_name "PEX16"; ref_gene_id "ENSG00000121680";
chr11	StringTie	exon	45918122	45918812	1000	-	.	gene_id "MSTRG.30847"; transcript_id "ENST00000532681"; exon_number "11"; gene_name "PEX16"; ref_gene_id "ENSG00000121680";
chr11	StringTie	transcript	45913845	45917825	1000	-	.	gene_id "MSTRG.30847"; transcript_id "ENST00000533151"; gene_name "PEX16"; ref_gene_id "ENSG00000121680";
chr11	StringTie	exon	45913845	45913938	1000	-	.	gene_id "MSTRG.30847"; transcript_id "ENST00000533151"; exon_number "1"; gene_name "PEX16"; ref_gene_id "ENSG00000121680";
chr11	StringTie	exon	45914131	45914203	1000	-	.	gene_id "MSTRG.30847"; transcript_id "ENST00000533151"; exon_number "2"; gene_name "PEX16"; ref_gene_id "ENSG00000121680";
chr11	StringTie	exon	45914316	45914468	1000	-	.	gene_id "MSTRG.30847"; transcript_id "ENST00000533151"; exon_number "3"; gene_name "PEX16"; ref_gene_id "ENSG00000121680";
chr11	StringTie	exon	45914604	45914684	1000	-	.	gene_id "MSTRG.30847"; transcript_id "ENST00000533151"; exon_number "4"; gene_name "PEX16"; ref_gene_id "ENSG00000121680";
chr11	StringTie	exon	45917458	45917493	1000	-	.	gene_id "MSTRG.30847"; transcript_id "ENST00000533151"; exon_number "5"; gene_name "PEX16"; ref_gene_id "ENSG00000121680";
chr11	StringTie	exon	45917700	45917825	1000	-	.	gene_id "MSTRG.30847"; transcript_id "ENST00000533151"; exon_number "6"; gene_name "PEX16"; ref_gene_id "ENSG00000121680";
chr11	StringTie	transcript	45905941	45906461	1000	-	.	gene_id "MSTRG.30847"; transcript_id "ENST00000533218"; gene_name "RP11-618K13.2"; ref_gene_id "ENSG00000255498";
chr11	StringTie	exon	45905941	45906296	1000	-	.	gene_id "MSTRG.30847"; transcript_id "ENST00000533218"; exon_number "1"; gene_name "RP11-618K13.2"; ref_gene_id "ENSG00000255498";
chr11	StringTie	exon	45906409	45906461	1000	-	.	gene_id "MSTRG.30847"; transcript_id "ENST00000533218"; exon_number "2"; gene_name "RP11-618K13.2"; ref_gene_id "ENSG00000255498";
chr11	StringTie	transcript	45906513	45907272	1000	-	.	gene_id "MSTRG.30847"; transcript_id "ENST00000632252"; gene_name "C11orf94"; ref_gene_id "ENSG00000234776";
chr11	StringTie	exon	45906513	45907272	1000	-	.	gene_id "MSTRG.30847"; transcript_id "ENST00000632252"; exon_number "1"; gene_name "C11orf94"; ref_gene_id "ENSG00000234776";
chr11	StringTie	transcript	45893922	45923475	1000	-	.	gene_id "MSTRG.30847"; transcript_id "MSTRG.30847.1";
chr11	StringTie	exon	45893922	45893936	1000	-	.	gene_id "MSTRG.30847"; transcript_id "MSTRG.30847.1"; exon_number "1";
chr11	StringTie	exon	45909902	45910312	1000	-	.	gene_id "MSTRG.30847"; transcript_id "MSTRG.30847.1"; exon_number "2";
chr11	StringTie	exon	45910898	45910962	1000	-	.	gene_id "MSTRG.30847"; transcript_id "MSTRG.30847.1"; exon_number "3";
chr11	StringTie	exon	45913819	45913938	1000	-	.	gene_id "MSTRG.30847"; transcript_id "MSTRG.30847.1"; exon_number "4";
chr11	StringTie	exon	45914131	45914203	1000	-	.	gene_id "MSTRG.30847"; transcript_id "MSTRG.30847.1"; exon_number "5";
chr11	StringTie	exon	45914316	45914468	1000	-	.	gene_id "MSTRG.30847"; transcript_id "MSTRG.30847.1"; exon_number "6";
chr11	StringTie	exon	45914604	45914684	1000	-	.	gene_id "MSTRG.30847"; transcript_id "MSTRG.30847.1"; exon_number "7";
chr11	StringTie	exon	45915468	45915568	1000	-	.	gene_id "MSTRG.30847"; transcript_id "MSTRG.30847.1"; exon_number "8";
chr11	StringTie	exon	45915703	45915836	1000	-	.	gene_id "MSTRG.30847"; transcript_id "MSTRG.30847.1"; exon_number "9";
chr11	StringTie	exon	45916227	45916303	1000	-	.	gene_id "MSTRG.30847"; transcript_id "MSTRG.30847.1"; exon_number "10";
chr11	StringTie	exon	45917458	45917493	1000	-	.	gene_id "MSTRG.30847"; transcript_id "MSTRG.30847.1"; exon_number "11";
chr11	StringTie	exon	45917700	45918639	1000	-	.	gene_id "MSTRG.30847"; transcript_id "MSTRG.30847.1"; exon_number "12";
chr11	StringTie	exon	45923254	45923475	1000	-	.	gene_id "MSTRG.30847"; transcript_id "MSTRG.30847.1"; exon_number "13";
chr11	StringTie	transcript	45906560	45923475	1000	-	.	gene_id "MSTRG.30847"; transcript_id "MSTRG.30847.12";
chr11	StringTie	exon	45906560	45906942	1000	-	.	gene_id "MSTRG.30847"; transcript_id "MSTRG.30847.12"; exon_number "1";
chr11	StringTie	exon	45907145	45910312	1000	-	.	gene_id "MSTRG.30847"; transcript_id "MSTRG.30847.12"; exon_number "2";
chr11	StringTie	exon	45910898	45910962	1000	-	.	gene_id "MSTRG.30847"; transcript_id "MSTRG.30847.12"; exon_number "3";
chr11	StringTie	exon	45913819	45913938	1000	-	.	gene_id "MSTRG.30847"; transcript_id "MSTRG.30847.12"; exon_number "4";
chr11	StringTie	exon	45914131	45914203	1000	-	.	gene_id "MSTRG.30847"; transcript_id "MSTRG.30847.12"; exon_number "5";
chr11	StringTie	exon	45914316	45914468	1000	-	.	gene_id "MSTRG.30847"; transcript_id "MSTRG.30847.12"; exon_number "6";
chr11	StringTie	exon	45914604	45914684	1000	-	.	gene_id "MSTRG.30847"; transcript_id "MSTRG.30847.12"; exon_number "7";
chr11	StringTie	exon	45915468	45915568	1000	-	.	gene_id "MSTRG.30847"; transcript_id "MSTRG.30847.12"; exon_number "8";
chr11	StringTie	exon	45915703	45915836	1000	-	.	gene_id "MSTRG.30847"; transcript_id "MSTRG.30847.12"; exon_number "9";
chr11	StringTie	exon	45916227	45916303	1000	-	.	gene_id "MSTRG.30847"; transcript_id "MSTRG.30847.12"; exon_number "10";
chr11	StringTie	exon	45917458	45917493	1000	-	.	gene_id "MSTRG.30847"; transcript_id "MSTRG.30847.12"; exon_number "11";
chr11	StringTie	exon	45917700	45918639	1000	-	.	gene_id "MSTRG.30847"; transcript_id "MSTRG.30847.12"; exon_number "12";
chr11	StringTie	exon	45923254	45923475	1000	-	.	gene_id "MSTRG.30847"; transcript_id "MSTRG.30847.12"; exon_number "13";
chr11	StringTie	transcript	45906564	45923465	1000	-	.	gene_id "MSTRG.30847"; transcript_id "MSTRG.30847.13";
chr11	StringTie	exon	45906564	45907592	1000	-	.	gene_id "MSTRG.30847"; transcript_id "MSTRG.30847.13"; exon_number "1";
chr11	StringTie	exon	45909902	45910312	1000	-	.	gene_id "MSTRG.30847"; transcript_id "MSTRG.30847.13"; exon_number "2";
chr11	StringTie	exon	45910898	45910962	1000	-	.	gene_id "MSTRG.30847"; transcript_id "MSTRG.30847.13"; exon_number "3";
chr11	StringTie	exon	45913819	45913938	1000	-	.	gene_id "MSTRG.30847"; transcript_id "MSTRG.30847.13"; exon_number "4";
chr11	StringTie	exon	45914131	45914203	1000	-	.	gene_id "MSTRG.30847"; transcript_id "MSTRG.30847.13"; exon_number "5";
chr11	StringTie	exon	45914316	45914468	1000	-	.	gene_id "MSTRG.30847"; transcript_id "MSTRG.30847.13"; exon_number "6";
chr11	StringTie	exon	45914604	45914684	1000	-	.	gene_id "MSTRG.30847"; transcript_id "MSTRG.30847.13"; exon_number "7";
chr11	StringTie	exon	45915468	45915568	1000	-	.	gene_id "MSTRG.30847"; transcript_id "MSTRG.30847.13"; exon_number "8";
chr11	StringTie	exon	45915703	45915836	1000	-	.	gene_id "MSTRG.30847"; transcript_id "MSTRG.30847.13"; exon_number "9";
chr11	StringTie	exon	45916227	45916303	1000	-	.	gene_id "MSTRG.30847"; transcript_id "MSTRG.30847.13"; exon_number "10";
chr11	StringTie	exon	45917458	45917493	1000	-	.	gene_id "MSTRG.30847"; transcript_id "MSTRG.30847.13"; exon_number "11";
chr11	StringTie	exon	45917700	45918639	1000	-	.	gene_id "MSTRG.30847"; transcript_id "MSTRG.30847.13"; exon_number "12";
chr11	StringTie	exon	45923254	45923465	1000	-	.	gene_id "MSTRG.30847"; transcript_id "MSTRG.30847.13"; exon_number "13";
chr11	StringTie	transcript	45906663	45920656	1000	-	.	gene_id "MSTRG.30847"; transcript_id "MSTRG.30847.14";
chr11	StringTie	exon	45906663	45906942	1000	-	.	gene_id "MSTRG.30847"; transcript_id "MSTRG.30847.14"; exon_number "1";
chr11	StringTie	exon	45909902	45910312	1000	-	.	gene_id "MSTRG.30847"; transcript_id "MSTRG.30847.14"; exon_number "2";
chr11	StringTie	exon	45910898	45910962	1000	-	.	gene_id "MSTRG.30847"; transcript_id "MSTRG.30847.14"; exon_number "3";
chr11	StringTie	exon	45913819	45913938	1000	-	.	gene_id "MSTRG.30847"; transcript_id "MSTRG.30847.14"; exon_number "4";
chr11	StringTie	exon	45914131	45914203	1000	-	.	gene_id "MSTRG.30847"; transcript_id "MSTRG.30847.14"; exon_number "5";
chr11	StringTie	exon	45914316	45914468	1000	-	.	gene_id "MSTRG.30847"; transcript_id "MSTRG.30847.14"; exon_number "6";
chr11	StringTie	exon	45914604	45914684	1000	-	.	gene_id "MSTRG.30847"; transcript_id "MSTRG.30847.14"; exon_number "7";
chr11	StringTie	exon	45915468	45915568	1000	-	.	gene_id "MSTRG.30847"; transcript_id "MSTRG.30847.14"; exon_number "8";
chr11	StringTie	exon	45915703	45915836	1000	-	.	gene_id "MSTRG.30847"; transcript_id "MSTRG.30847.14"; exon_number "9";
chr11	StringTie	exon	45916227	45916303	1000	-	.	gene_id "MSTRG.30847"; transcript_id "MSTRG.30847.14"; exon_number "10";
chr11	StringTie	exon	45917458	45917493	1000	-	.	gene_id "MSTRG.30847"; transcript_id "MSTRG.30847.14"; exon_number "11";
chr11	StringTie	exon	45917700	45918639	1000	-	.	gene_id "MSTRG.30847"; transcript_id "MSTRG.30847.14"; exon_number "12";
chr11	StringTie	exon	45919915	45920656	1000	-	.	gene_id "MSTRG.30847"; transcript_id "MSTRG.30847.14"; exon_number "13";
chr11	StringTie	transcript	45907418	45923454	1000	-	.	gene_id "MSTRG.30847"; transcript_id "MSTRG.30847.15";
chr11	StringTie	exon	45907418	45907592	1000	-	.	gene_id "MSTRG.30847"; transcript_id "MSTRG.30847.15"; exon_number "1";
chr11	StringTie	exon	45909902	45910312	1000	-	.	gene_id "MSTRG.30847"; transcript_id "MSTRG.30847.15"; exon_number "2";
chr11	StringTie	exon	45910898	45910962	1000	-	.	gene_id "MSTRG.30847"; transcript_id "MSTRG.30847.15"; exon_number "3";
chr11	StringTie	exon	45913819	45913938	1000	-	.	gene_id "MSTRG.30847"; transcript_id "MSTRG.30847.15"; exon_number "4";
chr11	StringTie	exon	45914131	45914203	1000	-	.	gene_id "MSTRG.30847"; transcript_id "MSTRG.30847.15"; exon_number "5";
chr11	StringTie	exon	45914316	45914468	1000	-	.	gene_id "MSTRG.30847"; transcript_id "MSTRG.30847.15"; exon_number "6";
chr11	StringTie	exon	45914604	45914684	1000	-	.	gene_id "MSTRG.30847"; transcript_id "MSTRG.30847.15"; exon_number "7";
chr11	StringTie	exon	45915468	45915568	1000	-	.	gene_id "MSTRG.30847"; transcript_id "MSTRG.30847.15"; exon_number "8";
chr11	StringTie	exon	45915703	45915836	1000	-	.	gene_id "MSTRG.30847"; transcript_id "MSTRG.30847.15"; exon_number "9";
chr11	StringTie	exon	45916227	45916303	1000	-	.	gene_id "MSTRG.30847"; transcript_id "MSTRG.30847.15"; exon_number "10";
chr11	StringTie	exon	45917458	45917493	1000	-	.	gene_id "MSTRG.30847"; transcript_id "MSTRG.30847.15"; exon_number "11";
chr11	StringTie	exon	45917700	45918863	1000	-	.	gene_id "MSTRG.30847"; transcript_id "MSTRG.30847.15"; exon_number "12";
chr11	StringTie	exon	45923254	45923454	1000	-	.	gene_id "MSTRG.30847"; transcript_id "MSTRG.30847.15"; exon_number "13";
chr11	StringTie	transcript	45907543	45923473	1000	-	.	gene_id "MSTRG.30847"; transcript_id "MSTRG.30847.16";
chr11	StringTie	exon	45907543	45907592	1000	-	.	gene_id "MSTRG.30847"; transcript_id "MSTRG.30847.16"; exon_number "1";
chr11	StringTie	exon	45909902	45910312	1000	-	.	gene_id "MSTRG.30847"; transcript_id "MSTRG.30847.16"; exon_number "2";
chr11	StringTie	exon	45910898	45910962	1000	-	.	gene_id "MSTRG.30847"; transcript_id "MSTRG.30847.16"; exon_number "3";
chr11	StringTie	exon	45913819	45913938	1000	-	.	gene_id "MSTRG.30847"; transcript_id "MSTRG.30847.16"; exon_number "4";
chr11	StringTie	exon	45914131	45914203	1000	-	.	gene_id "MSTRG.30847"; transcript_id "MSTRG.30847.16"; exon_number "5";
chr11	StringTie	exon	45914316	45914468	1000	-	.	gene_id "MSTRG.30847"; transcript_id "MSTRG.30847.16"; exon_number "6";
chr11	StringTie	exon	45914604	45914684	1000	-	.	gene_id "MSTRG.30847"; transcript_id "MSTRG.30847.16"; exon_number "7";
chr11	StringTie	exon	45915468	45915568	1000	-	.	gene_id "MSTRG.30847"; transcript_id "MSTRG.30847.16"; exon_number "8";
chr11	StringTie	exon	45915703	45915836	1000	-	.	gene_id "MSTRG.30847"; transcript_id "MSTRG.30847.16"; exon_number "9";
chr11	StringTie	exon	45916227	45916303	1000	-	.	gene_id "MSTRG.30847"; transcript_id "MSTRG.30847.16"; exon_number "10";
chr11	StringTie	exon	45917458	45917493	1000	-	.	gene_id "MSTRG.30847"; transcript_id "MSTRG.30847.16"; exon_number "11";
chr11	StringTie	exon	45917700	45918288	1000	-	.	gene_id "MSTRG.30847"; transcript_id "MSTRG.30847.16"; exon_number "12";
chr11	StringTie	exon	45923254	45923473	1000	-	.	gene_id "MSTRG.30847"; transcript_id "MSTRG.30847.16"; exon_number "13";
chr11	StringTie	transcript	45907804	45923463	1000	-	.	gene_id "MSTRG.30847"; transcript_id "MSTRG.30847.17";
chr11	StringTie	exon	45907804	45908447	1000	-	.	gene_id "MSTRG.30847"; transcript_id "MSTRG.30847.17"; exon_number "1";
chr11	StringTie	exon	45909806	45910312	1000	-	.	gene_id "MSTRG.30847"; transcript_id "MSTRG.30847.17"; exon_number "2";
chr11	StringTie	exon	45910898	45910962	1000	-	.	gene_id "MSTRG.30847"; transcript_id "MSTRG.30847.17"; exon_number "3";
chr11	StringTie	exon	45913819	45913938	1000	-	.	gene_id "MSTRG.30847"; transcript_id "MSTRG.30847.17"; exon_number "4";
chr11	StringTie	exon	45914131	45914203	1000	-	.	gene_id "MSTRG.30847"; transcript_id "MSTRG.30847.17"; exon_number "5";
chr11	StringTie	exon	45914316	45914468	1000	-	.	gene_id "MSTRG.30847"; transcript_id "MSTRG.30847.17"; exon_number "6";
chr11	StringTie	exon	45914604	45914684	1000	-	.	gene_id "MSTRG.30847"; transcript_id "MSTRG.30847.17"; exon_number "7";
chr11	StringTie	exon	45915468	45915568	1000	-	.	gene_id "MSTRG.30847"; transcript_id "MSTRG.30847.17"; exon_number "8";
chr11	StringTie	exon	45915703	45915836	1000	-	.	gene_id "MSTRG.30847"; transcript_id "MSTRG.30847.17"; exon_number "9";
chr11	StringTie	exon	45916227	45916303	1000	-	.	gene_id "MSTRG.30847"; transcript_id "MSTRG.30847.17"; exon_number "10";
chr11	StringTie	exon	45917458	45917493	1000	-	.	gene_id "MSTRG.30847"; transcript_id "MSTRG.30847.17"; exon_number "11";
chr11	StringTie	exon	45917700	45918639	1000	-	.	gene_id "MSTRG.30847"; transcript_id "MSTRG.30847.17"; exon_number "12";
chr11	StringTie	exon	45923254	45923463	1000	-	.	gene_id "MSTRG.30847"; transcript_id "MSTRG.30847.17"; exon_number "13";
chr11	StringTie	transcript	45908987	45918595	1000	-	.	gene_id "MSTRG.30847"; transcript_id "MSTRG.30847.18";
chr11	StringTie	exon	45908987	45910312	1000	-	.	gene_id "MSTRG.30847"; transcript_id "MSTRG.30847.18"; exon_number "1";
chr11	StringTie	exon	45910898	45910962	1000	-	.	gene_id "MSTRG.30847"; transcript_id "MSTRG.30847.18"; exon_number "2";
chr11	StringTie	exon	45913819	45913938	1000	-	.	gene_id "MSTRG.30847"; transcript_id "MSTRG.30847.18"; exon_number "3";
chr11	StringTie	exon	45914131	45914203	1000	-	.	gene_id "MSTRG.30847"; transcript_id "MSTRG.30847.18"; exon_number "4";
chr11	StringTie	exon	45914316	45914468	1000	-	.	gene_id "MSTRG.30847"; transcript_id "MSTRG.30847.18"; exon_number "5";
chr11	StringTie	exon	45914604	45914684	1000	-	.	gene_id "MSTRG.30847"; transcript_id "MSTRG.30847.18"; exon_number "6";
chr11	StringTie	exon	45915468	45915568	1000	-	.	gene_id "MSTRG.30847"; transcript_id "MSTRG.30847.18"; exon_number "7";
chr11	StringTie	exon	45915703	45915836	1000	-	.	gene_id "MSTRG.30847"; transcript_id "MSTRG.30847.18"; exon_number "8";
chr11	StringTie	exon	45916227	45916303	1000	-	.	gene_id "MSTRG.30847"; transcript_id "MSTRG.30847.18"; exon_number "9";
chr11	StringTie	exon	45916974	45917141	1000	-	.	gene_id "MSTRG.30847"; transcript_id "MSTRG.30847.18"; exon_number "10";
chr11	StringTie	exon	45917458	45917493	1000	-	.	gene_id "MSTRG.30847"; transcript_id "MSTRG.30847.18"; exon_number "11";
chr11	StringTie	exon	45917700	45918595	1000	-	.	gene_id "MSTRG.30847"; transcript_id "MSTRG.30847.18"; exon_number "12";
chr11	StringTie	transcript	45909140	45918812	1000	-	.	gene_id "MSTRG.30847"; transcript_id "MSTRG.30847.19";
chr11	StringTie	exon	45909140	45910177	1000	-	.	gene_id "MSTRG.30847"; transcript_id "MSTRG.30847.19"; exon_number "1";
chr11	StringTie	exon	45910898	45910962	1000	-	.	gene_id "MSTRG.30847"; transcript_id "MSTRG.30847.19"; exon_number "2";
chr11	StringTie	exon	45913819	45913938	1000	-	.	gene_id "MSTRG.30847"; transcript_id "MSTRG.30847.19"; exon_number "3";
chr11	StringTie	exon	45914131	45914203	1000	-	.	gene_id "MSTRG.30847"; transcript_id "MSTRG.30847.19"; exon_number "4";
chr11	StringTie	exon	45914316	45914468	1000	-	.	gene_id "MSTRG.30847"; transcript_id "MSTRG.30847.19"; exon_number "5";
chr11	StringTie	exon	45914604	45914684	1000	-	.	gene_id "MSTRG.30847"; transcript_id "MSTRG.30847.19"; exon_number "6";
chr11	StringTie	exon	45915468	45915836	1000	-	.	gene_id "MSTRG.30847"; transcript_id "MSTRG.30847.19"; exon_number "7";
chr11	StringTie	exon	45916227	45916303	1000	-	.	gene_id "MSTRG.30847"; transcript_id "MSTRG.30847.19"; exon_number "8";
chr11	StringTie	exon	45917458	45917493	1000	-	.	gene_id "MSTRG.30847"; transcript_id "MSTRG.30847.19"; exon_number "9";
chr11	StringTie	exon	45917700	45918812	1000	-	.	gene_id "MSTRG.30847"; transcript_id "MSTRG.30847.19"; exon_number "10";
chr11	StringTie	transcript	45904864	45920785	1000	-	.	gene_id "MSTRG.30847"; transcript_id "MSTRG.30847.2";
chr11	StringTie	exon	45904864	45904964	1000	-	.	gene_id "MSTRG.30847"; transcript_id "MSTRG.30847.2"; exon_number "1";
chr11	StringTie	exon	45909902	45910312	1000	-	.	gene_id "MSTRG.30847"; transcript_id "MSTRG.30847.2"; exon_number "2";
chr11	StringTie	exon	45910898	45910962	1000	-	.	gene_id "MSTRG.30847"; transcript_id "MSTRG.30847.2"; exon_number "3";
chr11	StringTie	exon	45913819	45913938	1000	-	.	gene_id "MSTRG.30847"; transcript_id "MSTRG.30847.2"; exon_number "4";
chr11	StringTie	exon	45914131	45914203	1000	-	.	gene_id "MSTRG.30847"; transcript_id "MSTRG.30847.2"; exon_number "5";
chr11	StringTie	exon	45914316	45914468	1000	-	.	gene_id "MSTRG.30847"; transcript_id "MSTRG.30847.2"; exon_number "6";
chr11	StringTie	exon	45914604	45914684	1000	-	.	gene_id "MSTRG.30847"; transcript_id "MSTRG.30847.2"; exon_number "7";
chr11	StringTie	exon	45915468	45915836	1000	-	.	gene_id "MSTRG.30847"; transcript_id "MSTRG.30847.2"; exon_number "8";
chr11	StringTie	exon	45916227	45916303	1000	-	.	gene_id "MSTRG.30847"; transcript_id "MSTRG.30847.2"; exon_number "9";
chr11	StringTie	exon	45917458	45917493	1000	-	.	gene_id "MSTRG.30847"; transcript_id "MSTRG.30847.2"; exon_number "10";
chr11	StringTie	exon	45917700	45918639	1000	-	.	gene_id "MSTRG.30847"; transcript_id "MSTRG.30847.2"; exon_number "11";
chr11	StringTie	exon	45919915	45920785	1000	-	.	gene_id "MSTRG.30847"; transcript_id "MSTRG.30847.2"; exon_number "12";
chr11	StringTie	transcript	45909214	45918831	1000	-	.	gene_id "MSTRG.30847"; transcript_id "MSTRG.30847.20";
chr11	StringTie	exon	45909214	45910312	1000	-	.	gene_id "MSTRG.30847"; transcript_id "MSTRG.30847.20"; exon_number "1";
chr11	StringTie	exon	45910898	45910962	1000	-	.	gene_id "MSTRG.30847"; transcript_id "MSTRG.30847.20"; exon_number "2";
chr11	StringTie	exon	45913819	45913938	1000	-	.	gene_id "MSTRG.30847"; transcript_id "MSTRG.30847.20"; exon_number "3";
chr11	StringTie	exon	45914131	45914203	1000	-	.	gene_id "MSTRG.30847"; transcript_id "MSTRG.30847.20"; exon_number "4";
chr11	StringTie	exon	45914316	45914468	1000	-	.	gene_id "MSTRG.30847"; transcript_id "MSTRG.30847.20"; exon_number "5";
chr11	StringTie	exon	45914604	45914684	1000	-	.	gene_id "MSTRG.30847"; transcript_id "MSTRG.30847.20"; exon_number "6";
chr11	StringTie	exon	45915468	45915568	1000	-	.	gene_id "MSTRG.30847"; transcript_id "MSTRG.30847.20"; exon_number "7";
chr11	StringTie	exon	45915756	45915836	1000	-	.	gene_id "MSTRG.30847"; transcript_id "MSTRG.30847.20"; exon_number "8";
chr11	StringTie	exon	45916227	45916303	1000	-	.	gene_id "MSTRG.30847"; transcript_id "MSTRG.30847.20"; exon_number "9";
chr11	StringTie	exon	45917458	45917493	1000	-	.	gene_id "MSTRG.30847"; transcript_id "MSTRG.30847.20"; exon_number "10";
chr11	StringTie	exon	45917700	45918831	1000	-	.	gene_id "MSTRG.30847"; transcript_id "MSTRG.30847.20"; exon_number "11";
chr11	StringTie	transcript	45909358	45924149	1000	-	.	gene_id "MSTRG.30847"; transcript_id "MSTRG.30847.21";
chr11	StringTie	exon	45909358	45910312	1000	-	.	gene_id "MSTRG.30847"; transcript_id "MSTRG.30847.21"; exon_number "1";
chr11	StringTie	exon	45910898	45910962	1000	-	.	gene_id "MSTRG.30847"; transcript_id "MSTRG.30847.21"; exon_number "2";
chr11	StringTie	exon	45913819	45913938	1000	-	.	gene_id "MSTRG.30847"; transcript_id "MSTRG.30847.21"; exon_number "3";
chr11	StringTie	exon	45914131	45914203	1000	-	.	gene_id "MSTRG.30847"; transcript_id "MSTRG.30847.21"; exon_number "4";
chr11	StringTie	exon	45914316	45914468	1000	-	.	gene_id "MSTRG.30847"; transcript_id "MSTRG.30847.21"; exon_number "5";
chr11	StringTie	exon	45914604	45914684	1000	-	.	gene_id "MSTRG.30847"; transcript_id "MSTRG.30847.21"; exon_number "6";
chr11	StringTie	exon	45915468	45915568	1000	-	.	gene_id "MSTRG.30847"; transcript_id "MSTRG.30847.21"; exon_number "7";
chr11	StringTie	exon	45915703	45915836	1000	-	.	gene_id "MSTRG.30847"; transcript_id "MSTRG.30847.21"; exon_number "8";
chr11	StringTie	exon	45916227	45916303	1000	-	.	gene_id "MSTRG.30847"; transcript_id "MSTRG.30847.21"; exon_number "9";
chr11	StringTie	exon	45917458	45917493	1000	-	.	gene_id "MSTRG.30847"; transcript_id "MSTRG.30847.21"; exon_number "10";
chr11	StringTie	exon	45923254	45924149	1000	-	.	gene_id "MSTRG.30847"; transcript_id "MSTRG.30847.21"; exon_number "11";
chr11	StringTie	transcript	45909390	45917828	1000	-	.	gene_id "MSTRG.30847"; transcript_id "MSTRG.30847.22";
chr11	StringTie	exon	45909390	45910312	1000	-	.	gene_id "MSTRG.30847"; transcript_id "MSTRG.30847.22"; exon_number "1";
chr11	StringTie	exon	45910898	45910962	1000	-	.	gene_id "MSTRG.30847"; transcript_id "MSTRG.30847.22"; exon_number "2";
chr11	StringTie	exon	45913819	45913938	1000	-	.	gene_id "MSTRG.30847"; transcript_id "MSTRG.30847.22"; exon_number "3";
chr11	StringTie	exon	45914131	45914468	1000	-	.	gene_id "MSTRG.30847"; transcript_id "MSTRG.30847.22"; exon_number "4";
chr11	StringTie	exon	45914604	45914684	1000	-	.	gene_id "MSTRG.30847"; transcript_id "MSTRG.30847.22"; exon_number "5";
chr11	StringTie	exon	45915468	45915568	1000	-	.	gene_id "MSTRG.30847"; transcript_id "MSTRG.30847.22"; exon_number "6";
chr11	StringTie	exon	45915703	45915836	1000	-	.	gene_id "MSTRG.30847"; transcript_id "MSTRG.30847.22"; exon_number "7";
chr11	StringTie	exon	45916227	45916303	1000	-	.	gene_id "MSTRG.30847"; transcript_id "MSTRG.30847.22"; exon_number "8";
chr11	StringTie	exon	45917458	45917493	1000	-	.	gene_id "MSTRG.30847"; transcript_id "MSTRG.30847.22"; exon_number "9";
chr11	StringTie	exon	45917588	45917828	1000	-	.	gene_id "MSTRG.30847"; transcript_id "MSTRG.30847.22"; exon_number "10";
chr11	StringTie	transcript	45909465	45923467	1000	-	.	gene_id "MSTRG.30847"; transcript_id "MSTRG.30847.23";
chr11	StringTie	exon	45909465	45910312	1000	-	.	gene_id "MSTRG.30847"; transcript_id "MSTRG.30847.23"; exon_number "1";
chr11	StringTie	exon	45910898	45910962	1000	-	.	gene_id "MSTRG.30847"; transcript_id "MSTRG.30847.23"; exon_number "2";
chr11	StringTie	exon	45913819	45913938	1000	-	.	gene_id "MSTRG.30847"; transcript_id "MSTRG.30847.23"; exon_number "3";
chr11	StringTie	exon	45914131	45914203	1000	-	.	gene_id "MSTRG.30847"; transcript_id "MSTRG.30847.23"; exon_number "4";
chr11	StringTie	exon	45914316	45914468	1000	-	.	gene_id "MSTRG.30847"; transcript_id "MSTRG.30847.23"; exon_number "5";
chr11	StringTie	exon	45914604	45914684	1000	-	.	gene_id "MSTRG.30847"; transcript_id "MSTRG.30847.23"; exon_number "6";
chr11	StringTie	exon	45915468	45915568	1000	-	.	gene_id "MSTRG.30847"; transcript_id "MSTRG.30847.23"; exon_number "7";
chr11	StringTie	exon	45915703	45915836	1000	-	.	gene_id "MSTRG.30847"; transcript_id "MSTRG.30847.23"; exon_number "8";
chr11	StringTie	exon	45916227	45916303	1000	-	.	gene_id "MSTRG.30847"; transcript_id "MSTRG.30847.23"; exon_number "9";
chr11	StringTie	exon	45917458	45917493	1000	-	.	gene_id "MSTRG.30847"; transcript_id "MSTRG.30847.23"; exon_number "10";
chr11	StringTie	exon	45917704	45918639	1000	-	.	gene_id "MSTRG.30847"; transcript_id "MSTRG.30847.23"; exon_number "11";
chr11	StringTie	exon	45923254	45923467	1000	-	.	gene_id "MSTRG.30847"; transcript_id "MSTRG.30847.23"; exon_number "12";
chr11	StringTie	transcript	45909497	45918953	1000	-	.	gene_id "MSTRG.30847"; transcript_id "MSTRG.30847.24";
chr11	StringTie	exon	45909497	45910312	1000	-	.	gene_id "MSTRG.30847"; transcript_id "MSTRG.30847.24"; exon_number "1";
chr11	StringTie	exon	45910898	45910962	1000	-	.	gene_id "MSTRG.30847"; transcript_id "MSTRG.30847.24"; exon_number "2";
chr11	StringTie	exon	45913819	45913938	1000	-	.	gene_id "MSTRG.30847"; transcript_id "MSTRG.30847.24"; exon_number "3";
chr11	StringTie	exon	45914131	45914203	1000	-	.	gene_id "MSTRG.30847"; transcript_id "MSTRG.30847.24"; exon_number "4";
chr11	StringTie	exon	45914316	45914468	1000	-	.	gene_id "MSTRG.30847"; transcript_id "MSTRG.30847.24"; exon_number "5";
chr11	StringTie	exon	45914604	45914684	1000	-	.	gene_id "MSTRG.30847"; transcript_id "MSTRG.30847.24"; exon_number "6";
chr11	StringTie	exon	45915468	45915568	1000	-	.	gene_id "MSTRG.30847"; transcript_id "MSTRG.30847.24"; exon_number "7";
chr11	StringTie	exon	45915703	45915836	1000	-	.	gene_id "MSTRG.30847"; transcript_id "MSTRG.30847.24"; exon_number "8";
chr11	StringTie	exon	45916227	45916303	1000	-	.	gene_id "MSTRG.30847"; transcript_id "MSTRG.30847.24"; exon_number "9";
chr11	StringTie	exon	45917458	45917493	1000	-	.	gene_id "MSTRG.30847"; transcript_id "MSTRG.30847.24"; exon_number "10";
chr11	StringTie	exon	45917700	45917949	1000	-	.	gene_id "MSTRG.30847"; transcript_id "MSTRG.30847.24"; exon_number "11";
chr11	StringTie	exon	45918122	45918953	1000	-	.	gene_id "MSTRG.30847"; transcript_id "MSTRG.30847.24"; exon_number "12";
chr11	StringTie	transcript	45909503	45918821	1000	-	.	gene_id "MSTRG.30847"; transcript_id "MSTRG.30847.25";
chr11	StringTie	exon	45909503	45910312	1000	-	.	gene_id "MSTRG.30847"; transcript_id "MSTRG.30847.25"; exon_number "1";
chr11	StringTie	exon	45910898	45910962	1000	-	.	gene_id "MSTRG.30847"; transcript_id "MSTRG.30847.25"; exon_number "2";
chr11	StringTie	exon	45913819	45914468	1000	-	.	gene_id "MSTRG.30847"; transcript_id "MSTRG.30847.25"; exon_number "3";
chr11	StringTie	exon	45914604	45914684	1000	-	.	gene_id "MSTRG.30847"; transcript_id "MSTRG.30847.25"; exon_number "4";
chr11	StringTie	exon	45915468	45915568	1000	-	.	gene_id "MSTRG.30847"; transcript_id "MSTRG.30847.25"; exon_number "5";
chr11	StringTie	exon	45915703	45915836	1000	-	.	gene_id "MSTRG.30847"; transcript_id "MSTRG.30847.25"; exon_number "6";
chr11	StringTie	exon	45916227	45916303	1000	-	.	gene_id "MSTRG.30847"; transcript_id "MSTRG.30847.25"; exon_number "7";
chr11	StringTie	exon	45917458	45917493	1000	-	.	gene_id "MSTRG.30847"; transcript_id "MSTRG.30847.25"; exon_number "8";
chr11	StringTie	exon	45917588	45918821	1000	-	.	gene_id "MSTRG.30847"; transcript_id "MSTRG.30847.25"; exon_number "9";
chr11	StringTie	transcript	45909550	45918797	1000	-	.	gene_id "MSTRG.30847"; transcript_id "MSTRG.30847.26";
chr11	StringTie	exon	45909550	45910312	1000	-	.	gene_id "MSTRG.30847"; transcript_id "MSTRG.30847.26"; exon_number "1";
chr11	StringTie	exon	45910898	45910962	1000	-	.	gene_id "MSTRG.30847"; transcript_id "MSTRG.30847.26"; exon_number "2";
chr11	StringTie	exon	45911899	45913938	1000	-	.	gene_id "MSTRG.30847"; transcript_id "MSTRG.30847.26"; exon_number "3";
chr11	StringTie	exon	45914131	45914203	1000	-	.	gene_id "MSTRG.30847"; transcript_id "MSTRG.30847.26"; exon_number "4";
chr11	StringTie	exon	45914316	45914468	1000	-	.	gene_id "MSTRG.30847"; transcript_id "MSTRG.30847.26"; exon_number "5";
chr11	StringTie	exon	45914604	45914684	1000	-	.	gene_id "MSTRG.30847"; transcript_id "MSTRG.30847.26"; exon_number "6";
chr11	StringTie	exon	45915468	45915568	1000	-	.	gene_id "MSTRG.30847"; transcript_id "MSTRG.30847.26"; exon_number "7";
chr11	StringTie	exon	45915703	45915836	1000	-	.	gene_id "MSTRG.30847"; transcript_id "MSTRG.30847.26"; exon_number "8";
chr11	StringTie	exon	45916227	45917493	1000	-	.	gene_id "MSTRG.30847"; transcript_id "MSTRG.30847.26"; exon_number "9";
chr11	StringTie	exon	45917700	45918797	1000	-	.	gene_id "MSTRG.30847"; transcript_id "MSTRG.30847.26"; exon_number "10";
chr11	StringTie	transcript	45909573	45918806	1000	-	.	gene_id "MSTRG.30847"; transcript_id "MSTRG.30847.27";
chr11	StringTie	exon	45909573	45910312	1000	-	.	gene_id "MSTRG.30847"; transcript_id "MSTRG.30847.27"; exon_number "1";
chr11	StringTie	exon	45910898	45910962	1000	-	.	gene_id "MSTRG.30847"; transcript_id "MSTRG.30847.27"; exon_number "2";
chr11	StringTie	exon	45913819	45913938	1000	-	.	gene_id "MSTRG.30847"; transcript_id "MSTRG.30847.27"; exon_number "3";
chr11	StringTie	exon	45914131	45914203	1000	-	.	gene_id "MSTRG.30847"; transcript_id "MSTRG.30847.27"; exon_number "4";
chr11	StringTie	exon	45914316	45914363	1000	-	.	gene_id "MSTRG.30847"; transcript_id "MSTRG.30847.27"; exon_number "5";
chr11	StringTie	exon	45915558	45915568	1000	-	.	gene_id "MSTRG.30847"; transcript_id "MSTRG.30847.27"; exon_number "6";
chr11	StringTie	exon	45915703	45915836	1000	-	.	gene_id "MSTRG.30847"; transcript_id "MSTRG.30847.27"; exon_number "7";
chr11	StringTie	exon	45916227	45916303	1000	-	.	gene_id "MSTRG.30847"; transcript_id "MSTRG.30847.27"; exon_number "8";
chr11	StringTie	exon	45917458	45917493	1000	-	.	gene_id "MSTRG.30847"; transcript_id "MSTRG.30847.27"; exon_number "9";
chr11	StringTie	exon	45917700	45918806	1000	-	.	gene_id "MSTRG.30847"; transcript_id "MSTRG.30847.27"; exon_number "10";
chr11	StringTie	transcript	45909587	45918080	1000	-	.	gene_id "MSTRG.30847"; transcript_id "MSTRG.30847.28";
chr11	StringTie	exon	45909587	45910312	1000	-	.	gene_id "MSTRG.30847"; transcript_id "MSTRG.30847.28"; exon_number "1";
chr11	StringTie	exon	45910898	45910962	1000	-	.	gene_id "MSTRG.30847"; transcript_id "MSTRG.30847.28"; exon_number "2";
chr11	StringTie	exon	45913819	45913938	1000	-	.	gene_id "MSTRG.30847"; transcript_id "MSTRG.30847.28"; exon_number "3";
chr11	StringTie	exon	45914131	45914468	1000	-	.	gene_id "MSTRG.30847"; transcript_id "MSTRG.30847.28"; exon_number "4";
chr11	StringTie	exon	45914604	45914684	1000	-	.	gene_id "MSTRG.30847"; transcript_id "MSTRG.30847.28"; exon_number "5";
chr11	StringTie	exon	45915468	45915568	1000	-	.	gene_id "MSTRG.30847"; transcript_id "MSTRG.30847.28"; exon_number "6";
chr11	StringTie	exon	45915703	45915836	1000	-	.	gene_id "MSTRG.30847"; transcript_id "MSTRG.30847.28"; exon_number "7";
chr11	StringTie	exon	45916227	45916303	1000	-	.	gene_id "MSTRG.30847"; transcript_id "MSTRG.30847.28"; exon_number "8";
chr11	StringTie	exon	45916974	45917141	1000	-	.	gene_id "MSTRG.30847"; transcript_id "MSTRG.30847.28"; exon_number "9";
chr11	StringTie	exon	45917458	45917493	1000	-	.	gene_id "MSTRG.30847"; transcript_id "MSTRG.30847.28"; exon_number "10";
chr11	StringTie	exon	45917774	45918080	1000	-	.	gene_id "MSTRG.30847"; transcript_id "MSTRG.30847.28"; exon_number "11";
chr11	StringTie	transcript	45909620	45918809	1000	-	.	gene_id "MSTRG.30847"; transcript_id "MSTRG.30847.29";
chr11	StringTie	exon	45909620	45910312	1000	-	.	gene_id "MSTRG.30847"; transcript_id "MSTRG.30847.29"; exon_number "1";
chr11	StringTie	exon	45910898	45910962	1000	-	.	gene_id "MSTRG.30847"; transcript_id "MSTRG.30847.29"; exon_number "2";
chr11	StringTie	exon	45913819	45914468	1000	-	.	gene_id "MSTRG.30847"; transcript_id "MSTRG.30847.29"; exon_number "3";
chr11	StringTie	exon	45914604	45914684	1000	-	.	gene_id "MSTRG.30847"; transcript_id "MSTRG.30847.29"; exon_number "4";
chr11	StringTie	exon	45915470	45915568	1000	-	.	gene_id "MSTRG.30847"; transcript_id "MSTRG.30847.29"; exon_number "5";
chr11	StringTie	exon	45915703	45915836	1000	-	.	gene_id "MSTRG.30847"; transcript_id "MSTRG.30847.29"; exon_number "6";
chr11	StringTie	exon	45916227	45916303	1000	-	.	gene_id "MSTRG.30847"; transcript_id "MSTRG.30847.29"; exon_number "7";
chr11	StringTie	exon	45917458	45917493	1000	-	.	gene_id "MSTRG.30847"; transcript_id "MSTRG.30847.29"; exon_number "8";
chr11	StringTie	exon	45917700	45918809	1000	-	.	gene_id "MSTRG.30847"; transcript_id "MSTRG.30847.29"; exon_number "9";
chr11	StringTie	transcript	45904940	45920154	1000	-	.	gene_id "MSTRG.30847"; transcript_id "MSTRG.30847.3";
chr11	StringTie	exon	45904940	45904964	1000	-	.	gene_id "MSTRG.30847"; transcript_id "MSTRG.30847.3"; exon_number "1";
chr11	StringTie	exon	45909902	45910312	1000	-	.	gene_id "MSTRG.30847"; transcript_id "MSTRG.30847.3"; exon_number "2";
chr11	StringTie	exon	45910898	45910962	1000	-	.	gene_id "MSTRG.30847"; transcript_id "MSTRG.30847.3"; exon_number "3";
chr11	StringTie	exon	45913819	45913938	1000	-	.	gene_id "MSTRG.30847"; transcript_id "MSTRG.30847.3"; exon_number "4";
chr11	StringTie	exon	45914131	45914203	1000	-	.	gene_id "MSTRG.30847"; transcript_id "MSTRG.30847.3"; exon_number "5";
chr11	StringTie	exon	45914316	45914468	1000	-	.	gene_id "MSTRG.30847"; transcript_id "MSTRG.30847.3"; exon_number "6";
chr11	StringTie	exon	45914604	45914684	1000	-	.	gene_id "MSTRG.30847"; transcript_id "MSTRG.30847.3"; exon_number "7";
chr11	StringTie	exon	45915468	45915568	1000	-	.	gene_id "MSTRG.30847"; transcript_id "MSTRG.30847.3"; exon_number "8";
chr11	StringTie	exon	45915703	45915836	1000	-	.	gene_id "MSTRG.30847"; transcript_id "MSTRG.30847.3"; exon_number "9";
chr11	StringTie	exon	45916227	45916303	1000	-	.	gene_id "MSTRG.30847"; transcript_id "MSTRG.30847.3"; exon_number "10";
chr11	StringTie	exon	45917458	45917493	1000	-	.	gene_id "MSTRG.30847"; transcript_id "MSTRG.30847.3"; exon_number "11";
chr11	StringTie	exon	45917700	45918639	1000	-	.	gene_id "MSTRG.30847"; transcript_id "MSTRG.30847.3"; exon_number "12";
chr11	StringTie	exon	45919915	45920154	1000	-	.	gene_id "MSTRG.30847"; transcript_id "MSTRG.30847.3"; exon_number "13";
chr11	StringTie	transcript	45909626	45918788	1000	-	.	gene_id "MSTRG.30847"; transcript_id "MSTRG.30847.30";
chr11	StringTie	exon	45909626	45910312	1000	-	.	gene_id "MSTRG.30847"; transcript_id "MSTRG.30847.30"; exon_number "1";
chr11	StringTie	exon	45910898	45910962	1000	-	.	gene_id "MSTRG.30847"; transcript_id "MSTRG.30847.30"; exon_number "2";
chr11	StringTie	exon	45913819	45913938	1000	-	.	gene_id "MSTRG.30847"; transcript_id "MSTRG.30847.30"; exon_number "3";
chr11	StringTie	exon	45914131	45914468	1000	-	.	gene_id "MSTRG.30847"; transcript_id "MSTRG.30847.30"; exon_number "4";
chr11	StringTie	exon	45914604	45914684	1000	-	.	gene_id "MSTRG.30847"; transcript_id "MSTRG.30847.30"; exon_number "5";
chr11	StringTie	exon	45915703	45915836	1000	-	.	gene_id "MSTRG.30847"; transcript_id "MSTRG.30847.30"; exon_number "6";
chr11	StringTie	exon	45916227	45916303	1000	-	.	gene_id "MSTRG.30847"; transcript_id "MSTRG.30847.30"; exon_number "7";
chr11	StringTie	exon	45917458	45917493	1000	-	.	gene_id "MSTRG.30847"; transcript_id "MSTRG.30847.30"; exon_number "8";
chr11	StringTie	exon	45917588	45918788	1000	-	.	gene_id "MSTRG.30847"; transcript_id "MSTRG.30847.30"; exon_number "9";
chr11	StringTie	transcript	45909634	45917828	1000	-	.	gene_id "MSTRG.30847"; transcript_id "MSTRG.30847.31";
chr11	StringTie	exon	45909634	45910312	1000	-	.	gene_id "MSTRG.30847"; transcript_id "MSTRG.30847.31"; exon_number "1";
chr11	StringTie	exon	45910898	45910962	1000	-	.	gene_id "MSTRG.30847"; transcript_id "MSTRG.30847.31"; exon_number "2";
chr11	StringTie	exon	45913819	45913938	1000	-	.	gene_id "MSTRG.30847"; transcript_id "MSTRG.30847.31"; exon_number "3";
chr11	StringTie	exon	45914604	45914684	1000	-	.	gene_id "MSTRG.30847"; transcript_id "MSTRG.30847.31"; exon_number "4";
chr11	StringTie	exon	45915468	45915568	1000	-	.	gene_id "MSTRG.30847"; transcript_id "MSTRG.30847.31"; exon_number "5";
chr11	StringTie	exon	45915703	45915836	1000	-	.	gene_id "MSTRG.30847"; transcript_id "MSTRG.30847.31"; exon_number "6";
chr11	StringTie	exon	45916227	45916303	1000	-	.	gene_id "MSTRG.30847"; transcript_id "MSTRG.30847.31"; exon_number "7";
chr11	StringTie	exon	45917458	45917493	1000	-	.	gene_id "MSTRG.30847"; transcript_id "MSTRG.30847.31"; exon_number "8";
chr11	StringTie	exon	45917588	45917828	1000	-	.	gene_id "MSTRG.30847"; transcript_id "MSTRG.30847.31"; exon_number "9";
chr11	StringTie	transcript	45909652	45918717	1000	-	.	gene_id "MSTRG.30847"; transcript_id "MSTRG.30847.32";
chr11	StringTie	exon	45909652	45910312	1000	-	.	gene_id "MSTRG.30847"; transcript_id "MSTRG.30847.32"; exon_number "1";
chr11	StringTie	exon	45910898	45910962	1000	-	.	gene_id "MSTRG.30847"; transcript_id "MSTRG.30847.32"; exon_number "2";
chr11	StringTie	exon	45913819	45913938	1000	-	.	gene_id "MSTRG.30847"; transcript_id "MSTRG.30847.32"; exon_number "3";
chr11	StringTie	exon	45914131	45914203	1000	-	.	gene_id "MSTRG.30847"; transcript_id "MSTRG.30847.32"; exon_number "4";
chr11	StringTie	exon	45914316	45914468	1000	-	.	gene_id "MSTRG.30847"; transcript_id "MSTRG.30847.32"; exon_number "5";
chr11	StringTie	exon	45914604	45914684	1000	-	.	gene_id "MSTRG.30847"; transcript_id "MSTRG.30847.32"; exon_number "6";
chr11	StringTie	exon	45915468	45915568	1000	-	.	gene_id "MSTRG.30847"; transcript_id "MSTRG.30847.32"; exon_number "7";
chr11	StringTie	exon	45915703	45915836	1000	-	.	gene_id "MSTRG.30847"; transcript_id "MSTRG.30847.32"; exon_number "8";
chr11	StringTie	exon	45916227	45916303	1000	-	.	gene_id "MSTRG.30847"; transcript_id "MSTRG.30847.32"; exon_number "9";
chr11	StringTie	exon	45917458	45917493	1000	-	.	gene_id "MSTRG.30847"; transcript_id "MSTRG.30847.32"; exon_number "10";
chr11	StringTie	exon	45917704	45918288	1000	-	.	gene_id "MSTRG.30847"; transcript_id "MSTRG.30847.32"; exon_number "11";
chr11	StringTie	exon	45918555	45918717	1000	-	.	gene_id "MSTRG.30847"; transcript_id "MSTRG.30847.32"; exon_number "12";
chr11	StringTie	transcript	45909652	45918705	1000	-	.	gene_id "MSTRG.30847"; transcript_id "MSTRG.30847.33";
chr11	StringTie	exon	45909652	45910312	1000	-	.	gene_id "MSTRG.30847"; transcript_id "MSTRG.30847.33"; exon_number "1";
chr11	StringTie	exon	45910898	45910962	1000	-	.	gene_id "MSTRG.30847"; transcript_id "MSTRG.30847.33"; exon_number "2";
chr11	StringTie	exon	45913819	45913938	1000	-	.	gene_id "MSTRG.30847"; transcript_id "MSTRG.30847.33"; exon_number "3";
chr11	StringTie	exon	45914131	45914203	1000	-	.	gene_id "MSTRG.30847"; transcript_id "MSTRG.30847.33"; exon_number "4";
chr11	StringTie	exon	45914316	45914468	1000	-	.	gene_id "MSTRG.30847"; transcript_id "MSTRG.30847.33"; exon_number "5";
chr11	StringTie	exon	45914604	45914684	1000	-	.	gene_id "MSTRG.30847"; transcript_id "MSTRG.30847.33"; exon_number "6";
chr11	StringTie	exon	45915468	45915568	1000	-	.	gene_id "MSTRG.30847"; transcript_id "MSTRG.30847.33"; exon_number "7";
chr11	StringTie	exon	45915703	45915836	1000	-	.	gene_id "MSTRG.30847"; transcript_id "MSTRG.30847.33"; exon_number "8";
chr11	StringTie	exon	45916227	45916303	1000	-	.	gene_id "MSTRG.30847"; transcript_id "MSTRG.30847.33"; exon_number "9";
chr11	StringTie	exon	45917458	45917493	1000	-	.	gene_id "MSTRG.30847"; transcript_id "MSTRG.30847.33"; exon_number "10";
chr11	StringTie	exon	45917700	45918288	1000	-	.	gene_id "MSTRG.30847"; transcript_id "MSTRG.30847.33"; exon_number "11";
chr11	StringTie	exon	45918555	45918705	1000	-	.	gene_id "MSTRG.30847"; transcript_id "MSTRG.30847.33"; exon_number "12";
chr11	StringTie	transcript	45909659	45918021	1000	-	.	gene_id "MSTRG.30847"; transcript_id "MSTRG.30847.34";
chr11	StringTie	exon	45909659	45910312	1000	-	.	gene_id "MSTRG.30847"; transcript_id "MSTRG.30847.34"; exon_number "1";
chr11	StringTie	exon	45910898	45910962	1000	-	.	gene_id "MSTRG.30847"; transcript_id "MSTRG.30847.34"; exon_number "2";
chr11	StringTie	exon	45911899	45912192	1000	-	.	gene_id "MSTRG.30847"; transcript_id "MSTRG.30847.34"; exon_number "3";
chr11	StringTie	exon	45913819	45913938	1000	-	.	gene_id "MSTRG.30847"; transcript_id "MSTRG.30847.34"; exon_number "4";
chr11	StringTie	exon	45914131	45914203	1000	-	.	gene_id "MSTRG.30847"; transcript_id "MSTRG.30847.34"; exon_number "5";
chr11	StringTie	exon	45914316	45914468	1000	-	.	gene_id "MSTRG.30847"; transcript_id "MSTRG.30847.34"; exon_number "6";
chr11	StringTie	exon	45914604	45914684	1000	-	.	gene_id "MSTRG.30847"; transcript_id "MSTRG.30847.34"; exon_number "7";
chr11	StringTie	exon	45915468	45915568	1000	-	.	gene_id "MSTRG.30847"; transcript_id "MSTRG.30847.34"; exon_number "8";
chr11	StringTie	exon	45915703	45915836	1000	-	.	gene_id "MSTRG.30847"; transcript_id "MSTRG.30847.34"; exon_number "9";
chr11	StringTie	exon	45916227	45916303	1000	-	.	gene_id "MSTRG.30847"; transcript_id "MSTRG.30847.34"; exon_number "10";
chr11	StringTie	exon	45917458	45917493	1000	-	.	gene_id "MSTRG.30847"; transcript_id "MSTRG.30847.34"; exon_number "11";
chr11	StringTie	exon	45917774	45918021	1000	-	.	gene_id "MSTRG.30847"; transcript_id "MSTRG.30847.34"; exon_number "12";
chr11	StringTie	transcript	45909663	45918764	1000	-	.	gene_id "MSTRG.30847"; transcript_id "MSTRG.30847.35";
chr11	StringTie	exon	45909663	45910312	1000	-	.	gene_id "MSTRG.30847"; transcript_id "MSTRG.30847.35"; exon_number "1";
chr11	StringTie	exon	45910898	45910962	1000	-	.	gene_id "MSTRG.30847"; transcript_id "MSTRG.30847.35"; exon_number "2";
chr11	StringTie	exon	45913819	45913938	1000	-	.	gene_id "MSTRG.30847"; transcript_id "MSTRG.30847.35"; exon_number "3";
chr11	StringTie	exon	45914131	45914203	1000	-	.	gene_id "MSTRG.30847"; transcript_id "MSTRG.30847.35"; exon_number "4";
chr11	StringTie	exon	45914316	45914468	1000	-	.	gene_id "MSTRG.30847"; transcript_id "MSTRG.30847.35"; exon_number "5";
chr11	StringTie	exon	45914604	45914684	1000	-	.	gene_id "MSTRG.30847"; transcript_id "MSTRG.30847.35"; exon_number "6";
chr11	StringTie	exon	45915468	45915568	1000	-	.	gene_id "MSTRG.30847"; transcript_id "MSTRG.30847.35"; exon_number "7";
chr11	StringTie	exon	45915703	45915836	1000	-	.	gene_id "MSTRG.30847"; transcript_id "MSTRG.30847.35"; exon_number "8";
chr11	StringTie	exon	45916227	45916303	1000	-	.	gene_id "MSTRG.30847"; transcript_id "MSTRG.30847.35"; exon_number "9";
chr11	StringTie	exon	45917458	45917493	1000	-	.	gene_id "MSTRG.30847"; transcript_id "MSTRG.30847.35"; exon_number "10";
chr11	StringTie	exon	45917774	45918764	1000	-	.	gene_id "MSTRG.30847"; transcript_id "MSTRG.30847.35"; exon_number "11";
chr11	StringTie	transcript	45909663	45918809	1000	-	.	gene_id "MSTRG.30847"; transcript_id "MSTRG.30847.36";
chr11	StringTie	exon	45909663	45910312	1000	-	.	gene_id "MSTRG.30847"; transcript_id "MSTRG.30847.36"; exon_number "1";
chr11	StringTie	exon	45910898	45910962	1000	-	.	gene_id "MSTRG.30847"; transcript_id "MSTRG.30847.36"; exon_number "2";
chr11	StringTie	exon	45913819	45913938	1000	-	.	gene_id "MSTRG.30847"; transcript_id "MSTRG.30847.36"; exon_number "3";
chr11	StringTie	exon	45914131	45914203	1000	-	.	gene_id "MSTRG.30847"; transcript_id "MSTRG.30847.36"; exon_number "4";
chr11	StringTie	exon	45914316	45914468	1000	-	.	gene_id "MSTRG.30847"; transcript_id "MSTRG.30847.36"; exon_number "5";
chr11	StringTie	exon	45914604	45914684	1000	-	.	gene_id "MSTRG.30847"; transcript_id "MSTRG.30847.36"; exon_number "6";
chr11	StringTie	exon	45915468	45915568	1000	-	.	gene_id "MSTRG.30847"; transcript_id "MSTRG.30847.36"; exon_number "7";
chr11	StringTie	exon	45915703	45915836	1000	-	.	gene_id "MSTRG.30847"; transcript_id "MSTRG.30847.36"; exon_number "8";
chr11	StringTie	exon	45916230	45916303	1000	-	.	gene_id "MSTRG.30847"; transcript_id "MSTRG.30847.36"; exon_number "9";
chr11	StringTie	exon	45917458	45917493	1000	-	.	gene_id "MSTRG.30847"; transcript_id "MSTRG.30847.36"; exon_number "10";
chr11	StringTie	exon	45917774	45918809	1000	-	.	gene_id "MSTRG.30847"; transcript_id "MSTRG.30847.36"; exon_number "11";
chr11	StringTie	transcript	45909663	45917867	1000	-	.	gene_id "MSTRG.30847"; transcript_id "MSTRG.30847.37";
chr11	StringTie	exon	45909663	45910312	1000	-	.	gene_id "MSTRG.30847"; transcript_id "MSTRG.30847.37"; exon_number "1";
chr11	StringTie	exon	45910898	45910962	1000	-	.	gene_id "MSTRG.30847"; transcript_id "MSTRG.30847.37"; exon_number "2";
chr11	StringTie	exon	45911899	45912192	1000	-	.	gene_id "MSTRG.30847"; transcript_id "MSTRG.30847.37"; exon_number "3";
chr11	StringTie	exon	45913819	45913938	1000	-	.	gene_id "MSTRG.30847"; transcript_id "MSTRG.30847.37"; exon_number "4";
chr11	StringTie	exon	45914131	45914203	1000	-	.	gene_id "MSTRG.30847"; transcript_id "MSTRG.30847.37"; exon_number "5";
chr11	StringTie	exon	45914316	45914468	1000	-	.	gene_id "MSTRG.30847"; transcript_id "MSTRG.30847.37"; exon_number "6";
chr11	StringTie	exon	45914604	45914684	1000	-	.	gene_id "MSTRG.30847"; transcript_id "MSTRG.30847.37"; exon_number "7";
chr11	StringTie	exon	45915468	45915568	1000	-	.	gene_id "MSTRG.30847"; transcript_id "MSTRG.30847.37"; exon_number "8";
chr11	StringTie	exon	45917458	45917493	1000	-	.	gene_id "MSTRG.30847"; transcript_id "MSTRG.30847.37"; exon_number "9";
chr11	StringTie	exon	45917774	45917867	1000	-	.	gene_id "MSTRG.30847"; transcript_id "MSTRG.30847.37"; exon_number "10";
chr11	StringTie	transcript	45909665	45918021	1000	-	.	gene_id "MSTRG.30847"; transcript_id "MSTRG.30847.38";
chr11	StringTie	exon	45909665	45910310	1000	-	.	gene_id "MSTRG.30847"; transcript_id "MSTRG.30847.38"; exon_number "1";
chr11	StringTie	exon	45910897	45910962	1000	-	.	gene_id "MSTRG.30847"; transcript_id "MSTRG.30847.38"; exon_number "2";
chr11	StringTie	exon	45913819	45913938	1000	-	.	gene_id "MSTRG.30847"; transcript_id "MSTRG.30847.38"; exon_number "3";
chr11	StringTie	exon	45914131	45914203	1000	-	.	gene_id "MSTRG.30847"; transcript_id "MSTRG.30847.38"; exon_number "4";
chr11	StringTie	exon	45914316	45914468	1000	-	.	gene_id "MSTRG.30847"; transcript_id "MSTRG.30847.38"; exon_number "5";
chr11	StringTie	exon	45914604	45914684	1000	-	.	gene_id "MSTRG.30847"; transcript_id "MSTRG.30847.38"; exon_number "6";
chr11	StringTie	exon	45915468	45915568	1000	-	.	gene_id "MSTRG.30847"; transcript_id "MSTRG.30847.38"; exon_number "7";
chr11	StringTie	exon	45915703	45915836	1000	-	.	gene_id "MSTRG.30847"; transcript_id "MSTRG.30847.38"; exon_number "8";
chr11	StringTie	exon	45916227	45916303	1000	-	.	gene_id "MSTRG.30847"; transcript_id "MSTRG.30847.38"; exon_number "9";
chr11	StringTie	exon	45917458	45917493	1000	-	.	gene_id "MSTRG.30847"; transcript_id "MSTRG.30847.38"; exon_number "10";
chr11	StringTie	exon	45917774	45918021	1000	-	.	gene_id "MSTRG.30847"; transcript_id "MSTRG.30847.38"; exon_number "11";
chr11	StringTie	transcript	45909665	45917828	1000	-	.	gene_id "MSTRG.30847"; transcript_id "MSTRG.30847.39";
chr11	StringTie	exon	45909665	45910312	1000	-	.	gene_id "MSTRG.30847"; transcript_id "MSTRG.30847.39"; exon_number "1";
chr11	StringTie	exon	45910898	45910962	1000	-	.	gene_id "MSTRG.30847"; transcript_id "MSTRG.30847.39"; exon_number "2";
chr11	StringTie	exon	45913819	45913938	1000	-	.	gene_id "MSTRG.30847"; transcript_id "MSTRG.30847.39"; exon_number "3";
chr11	StringTie	exon	45914131	45914203	1000	-	.	gene_id "MSTRG.30847"; transcript_id "MSTRG.30847.39"; exon_number "4";
chr11	StringTie	exon	45914316	45914467	1000	-	.	gene_id "MSTRG.30847"; transcript_id "MSTRG.30847.39"; exon_number "5";
chr11	StringTie	exon	45914605	45914684	1000	-	.	gene_id "MSTRG.30847"; transcript_id "MSTRG.30847.39"; exon_number "6";
chr11	StringTie	exon	45915468	45915568	1000	-	.	gene_id "MSTRG.30847"; transcript_id "MSTRG.30847.39"; exon_number "7";
chr11	StringTie	exon	45915703	45915836	1000	-	.	gene_id "MSTRG.30847"; transcript_id "MSTRG.30847.39"; exon_number "8";
chr11	StringTie	exon	45916227	45916303	1000	-	.	gene_id "MSTRG.30847"; transcript_id "MSTRG.30847.39"; exon_number "9";
chr11	StringTie	exon	45917458	45917493	1000	-	.	gene_id "MSTRG.30847"; transcript_id "MSTRG.30847.39"; exon_number "10";
chr11	StringTie	exon	45917588	45917828	1000	-	.	gene_id "MSTRG.30847"; transcript_id "MSTRG.30847.39"; exon_number "11";
chr11	StringTie	transcript	45905567	45923293	1000	-	.	gene_id "MSTRG.30847"; transcript_id "MSTRG.30847.4";
chr11	StringTie	exon	45905567	45905712	1000	-	.	gene_id "MSTRG.30847"; transcript_id "MSTRG.30847.4"; exon_number "1";
chr11	StringTie	exon	45905950	45906296	1000	-	.	gene_id "MSTRG.30847"; transcript_id "MSTRG.30847.4"; exon_number "2";
chr11	StringTie	exon	45906332	45907446	1000	-	.	gene_id "MSTRG.30847"; transcript_id "MSTRG.30847.4"; exon_number "3";
chr11	StringTie	exon	45909902	45910312	1000	-	.	gene_id "MSTRG.30847"; transcript_id "MSTRG.30847.4"; exon_number "4";
chr11	StringTie	exon	45910898	45910962	1000	-	.	gene_id "MSTRG.30847"; transcript_id "MSTRG.30847.4"; exon_number "5";
chr11	StringTie	exon	45913819	45913938	1000	-	.	gene_id "MSTRG.30847"; transcript_id "MSTRG.30847.4"; exon_number "6";
chr11	StringTie	exon	45914131	45914203	1000	-	.	gene_id "MSTRG.30847"; transcript_id "MSTRG.30847.4"; exon_number "7";
chr11	StringTie	exon	45914316	45914468	1000	-	.	gene_id "MSTRG.30847"; transcript_id "MSTRG.30847.4"; exon_number "8";
chr11	StringTie	exon	45914604	45914684	1000	-	.	gene_id "MSTRG.30847"; transcript_id "MSTRG.30847.4"; exon_number "9";
chr11	StringTie	exon	45915468	45915568	1000	-	.	gene_id "MSTRG.30847"; transcript_id "MSTRG.30847.4"; exon_number "10";
chr11	StringTie	exon	45915703	45915836	1000	-	.	gene_id "MSTRG.30847"; transcript_id "MSTRG.30847.4"; exon_number "11";
chr11	StringTie	exon	45916227	45916303	1000	-	.	gene_id "MSTRG.30847"; transcript_id "MSTRG.30847.4"; exon_number "12";
chr11	StringTie	exon	45917458	45917493	1000	-	.	gene_id "MSTRG.30847"; transcript_id "MSTRG.30847.4"; exon_number "13";
chr11	StringTie	exon	45917700	45918288	1000	-	.	gene_id "MSTRG.30847"; transcript_id "MSTRG.30847.4"; exon_number "14";
chr11	StringTie	exon	45923254	45923293	1000	-	.	gene_id "MSTRG.30847"; transcript_id "MSTRG.30847.4"; exon_number "15";
chr11	StringTie	transcript	45909669	45918814	1000	-	.	gene_id "MSTRG.30847"; transcript_id "MSTRG.30847.40";
chr11	StringTie	exon	45909669	45910177	1000	-	.	gene_id "MSTRG.30847"; transcript_id "MSTRG.30847.40"; exon_number "1";
chr11	StringTie	exon	45910898	45910962	1000	-	.	gene_id "MSTRG.30847"; transcript_id "MSTRG.30847.40"; exon_number "2";
chr11	StringTie	exon	45913819	45913938	1000	-	.	gene_id "MSTRG.30847"; transcript_id "MSTRG.30847.40"; exon_number "3";
chr11	StringTie	exon	45914131	45914203	1000	-	.	gene_id "MSTRG.30847"; transcript_id "MSTRG.30847.40"; exon_number "4";
chr11	StringTie	exon	45914316	45914468	1000	-	.	gene_id "MSTRG.30847"; transcript_id "MSTRG.30847.40"; exon_number "5";
chr11	StringTie	exon	45914604	45914684	1000	-	.	gene_id "MSTRG.30847"; transcript_id "MSTRG.30847.40"; exon_number "6";
chr11	StringTie	exon	45915468	45915568	1000	-	.	gene_id "MSTRG.30847"; transcript_id "MSTRG.30847.40"; exon_number "7";
chr11	StringTie	exon	45915703	45915836	1000	-	.	gene_id "MSTRG.30847"; transcript_id "MSTRG.30847.40"; exon_number "8";
chr11	StringTie	exon	45916227	45916303	1000	-	.	gene_id "MSTRG.30847"; transcript_id "MSTRG.30847.40"; exon_number "9";
chr11	StringTie	exon	45917458	45917493	1000	-	.	gene_id "MSTRG.30847"; transcript_id "MSTRG.30847.40"; exon_number "10";
chr11	StringTie	exon	45917700	45917949	1000	-	.	gene_id "MSTRG.30847"; transcript_id "MSTRG.30847.40"; exon_number "11";
chr11	StringTie	exon	45918122	45918814	1000	-	.	gene_id "MSTRG.30847"; transcript_id "MSTRG.30847.40"; exon_number "12";
chr11	StringTie	transcript	45909674	45918720	1000	-	.	gene_id "MSTRG.30847"; transcript_id "MSTRG.30847.42";
chr11	StringTie	exon	45909674	45910312	1000	-	.	gene_id "MSTRG.30847"; transcript_id "MSTRG.30847.42"; exon_number "1";
chr11	StringTie	exon	45913819	45913938	1000	-	.	gene_id "MSTRG.30847"; transcript_id "MSTRG.30847.42"; exon_number "2";
chr11	StringTie	exon	45914131	45914203	1000	-	.	gene_id "MSTRG.30847"; transcript_id "MSTRG.30847.42"; exon_number "3";
chr11	StringTie	exon	45914316	45914468	1000	-	.	gene_id "MSTRG.30847"; transcript_id "MSTRG.30847.42"; exon_number "4";
chr11	StringTie	exon	45914604	45914684	1000	-	.	gene_id "MSTRG.30847"; transcript_id "MSTRG.30847.42"; exon_number "5";
chr11	StringTie	exon	45915468	45915568	1000	-	.	gene_id "MSTRG.30847"; transcript_id "MSTRG.30847.42"; exon_number "6";
chr11	StringTie	exon	45915703	45915836	1000	-	.	gene_id "MSTRG.30847"; transcript_id "MSTRG.30847.42"; exon_number "7";
chr11	StringTie	exon	45916227	45916303	1000	-	.	gene_id "MSTRG.30847"; transcript_id "MSTRG.30847.42"; exon_number "8";
chr11	StringTie	exon	45917458	45917493	1000	-	.	gene_id "MSTRG.30847"; transcript_id "MSTRG.30847.42"; exon_number "9";
chr11	StringTie	exon	45917700	45918720	1000	-	.	gene_id "MSTRG.30847"; transcript_id "MSTRG.30847.42"; exon_number "10";
chr11	StringTie	transcript	45909676	45918806	1000	-	.	gene_id "MSTRG.30847"; transcript_id "MSTRG.30847.43";
chr11	StringTie	exon	45909676	45910312	1000	-	.	gene_id "MSTRG.30847"; transcript_id "MSTRG.30847.43"; exon_number "1";
chr11	StringTie	exon	45910898	45910962	1000	-	.	gene_id "MSTRG.30847"; transcript_id "MSTRG.30847.43"; exon_number "2";
chr11	StringTie	exon	45913819	45913938	1000	-	.	gene_id "MSTRG.30847"; transcript_id "MSTRG.30847.43"; exon_number "3";
chr11	StringTie	exon	45914131	45914203	1000	-	.	gene_id "MSTRG.30847"; transcript_id "MSTRG.30847.43"; exon_number "4";
chr11	StringTie	exon	45914316	45914468	1000	-	.	gene_id "MSTRG.30847"; transcript_id "MSTRG.30847.43"; exon_number "5";
chr11	StringTie	exon	45914604	45914684	1000	-	.	gene_id "MSTRG.30847"; transcript_id "MSTRG.30847.43"; exon_number "6";
chr11	StringTie	exon	45915468	45915568	1000	-	.	gene_id "MSTRG.30847"; transcript_id "MSTRG.30847.43"; exon_number "7";
chr11	StringTie	exon	45915703	45915836	1000	-	.	gene_id "MSTRG.30847"; transcript_id "MSTRG.30847.43"; exon_number "8";
chr11	StringTie	exon	45916227	45916303	1000	-	.	gene_id "MSTRG.30847"; transcript_id "MSTRG.30847.43"; exon_number "9";
chr11	StringTie	exon	45917407	45917493	1000	-	.	gene_id "MSTRG.30847"; transcript_id "MSTRG.30847.43"; exon_number "10";
chr11	StringTie	exon	45917700	45918806	1000	-	.	gene_id "MSTRG.30847"; transcript_id "MSTRG.30847.43"; exon_number "11";
chr11	StringTie	transcript	45909678	45918821	1000	-	.	gene_id "MSTRG.30847"; transcript_id "MSTRG.30847.44";
chr11	StringTie	exon	45909678	45910312	1000	-	.	gene_id "MSTRG.30847"; transcript_id "MSTRG.30847.44"; exon_number "1";
chr11	StringTie	exon	45910898	45910962	1000	-	.	gene_id "MSTRG.30847"; transcript_id "MSTRG.30847.44"; exon_number "2";
chr11	StringTie	exon	45913819	45913938	1000	-	.	gene_id "MSTRG.30847"; transcript_id "MSTRG.30847.44"; exon_number "3";
chr11	StringTie	exon	45914131	45914203	1000	-	.	gene_id "MSTRG.30847"; transcript_id "MSTRG.30847.44"; exon_number "4";
chr11	StringTie	exon	45914316	45914468	1000	-	.	gene_id "MSTRG.30847"; transcript_id "MSTRG.30847.44"; exon_number "5";
chr11	StringTie	exon	45914604	45914684	1000	-	.	gene_id "MSTRG.30847"; transcript_id "MSTRG.30847.44"; exon_number "6";
chr11	StringTie	exon	45915468	45915568	1000	-	.	gene_id "MSTRG.30847"; transcript_id "MSTRG.30847.44"; exon_number "7";
chr11	StringTie	exon	45915703	45915836	1000	-	.	gene_id "MSTRG.30847"; transcript_id "MSTRG.30847.44"; exon_number "8";
chr11	StringTie	exon	45916227	45916303	1000	-	.	gene_id "MSTRG.30847"; transcript_id "MSTRG.30847.44"; exon_number "9";
chr11	StringTie	exon	45917458	45917493	1000	-	.	gene_id "MSTRG.30847"; transcript_id "MSTRG.30847.44"; exon_number "10";
chr11	StringTie	exon	45917774	45917949	1000	-	.	gene_id "MSTRG.30847"; transcript_id "MSTRG.30847.44"; exon_number "11";
chr11	StringTie	exon	45918122	45918821	1000	-	.	gene_id "MSTRG.30847"; transcript_id "MSTRG.30847.44"; exon_number "12";
chr11	StringTie	transcript	45909681	45917828	1000	-	.	gene_id "MSTRG.30847"; transcript_id "MSTRG.30847.45";
chr11	StringTie	exon	45909681	45910312	1000	-	.	gene_id "MSTRG.30847"; transcript_id "MSTRG.30847.45"; exon_number "1";
chr11	StringTie	exon	45910898	45910962	1000	-	.	gene_id "MSTRG.30847"; transcript_id "MSTRG.30847.45"; exon_number "2";
chr11	StringTie	exon	45913819	45913938	1000	-	.	gene_id "MSTRG.30847"; transcript_id "MSTRG.30847.45"; exon_number "3";
chr11	StringTie	exon	45914131	45914203	1000	-	.	gene_id "MSTRG.30847"; transcript_id "MSTRG.30847.45"; exon_number "4";
chr11	StringTie	exon	45914316	45914468	1000	-	.	gene_id "MSTRG.30847"; transcript_id "MSTRG.30847.45"; exon_number "5";
chr11	StringTie	exon	45914604	45914739	1000	-	.	gene_id "MSTRG.30847"; transcript_id "MSTRG.30847.45"; exon_number "6";
chr11	StringTie	exon	45915468	45915568	1000	-	.	gene_id "MSTRG.30847"; transcript_id "MSTRG.30847.45"; exon_number "7";
chr11	StringTie	exon	45915703	45915836	1000	-	.	gene_id "MSTRG.30847"; transcript_id "MSTRG.30847.45"; exon_number "8";
chr11	StringTie	exon	45916227	45916303	1000	-	.	gene_id "MSTRG.30847"; transcript_id "MSTRG.30847.45"; exon_number "9";
chr11	StringTie	exon	45917458	45917493	1000	-	.	gene_id "MSTRG.30847"; transcript_id "MSTRG.30847.45"; exon_number "10";
chr11	StringTie	exon	45917588	45917828	1000	-	.	gene_id "MSTRG.30847"; transcript_id "MSTRG.30847.45"; exon_number "11";
chr11	StringTie	transcript	45909681	45915568	1000	-	.	gene_id "MSTRG.30847"; transcript_id "MSTRG.30847.46";
chr11	StringTie	exon	45909681	45910312	1000	-	.	gene_id "MSTRG.30847"; transcript_id "MSTRG.30847.46"; exon_number "1";
chr11	StringTie	exon	45910898	45910962	1000	-	.	gene_id "MSTRG.30847"; transcript_id "MSTRG.30847.46"; exon_number "2";
chr11	StringTie	exon	45911899	45912021	1000	-	.	gene_id "MSTRG.30847"; transcript_id "MSTRG.30847.46"; exon_number "3";
chr11	StringTie	exon	45913818	45913938	1000	-	.	gene_id "MSTRG.30847"; transcript_id "MSTRG.30847.46"; exon_number "4";
chr11	StringTie	exon	45914131	45914203	1000	-	.	gene_id "MSTRG.30847"; transcript_id "MSTRG.30847.46"; exon_number "5";
chr11	StringTie	exon	45914316	45914468	1000	-	.	gene_id "MSTRG.30847"; transcript_id "MSTRG.30847.46"; exon_number "6";
chr11	StringTie	exon	45914604	45914684	1000	-	.	gene_id "MSTRG.30847"; transcript_id "MSTRG.30847.46"; exon_number "7";
chr11	StringTie	exon	45915468	45915568	1000	-	.	gene_id "MSTRG.30847"; transcript_id "MSTRG.30847.46"; exon_number "8";
chr11	StringTie	transcript	45909684	45917496	1000	-	.	gene_id "MSTRG.30847"; transcript_id "MSTRG.30847.47";
chr11	StringTie	exon	45909684	45910312	1000	-	.	gene_id "MSTRG.30847"; transcript_id "MSTRG.30847.47"; exon_number "1";
chr11	StringTie	exon	45910898	45910962	1000	-	.	gene_id "MSTRG.30847"; transcript_id "MSTRG.30847.47"; exon_number "2";
chr11	StringTie	exon	45913819	45913938	1000	-	.	gene_id "MSTRG.30847"; transcript_id "MSTRG.30847.47"; exon_number "3";
chr11	StringTie	exon	45914131	45914203	1000	-	.	gene_id "MSTRG.30847"; transcript_id "MSTRG.30847.47"; exon_number "4";
chr11	StringTie	exon	45914316	45914339	1000	-	.	gene_id "MSTRG.30847"; transcript_id "MSTRG.30847.47"; exon_number "5";
chr11	StringTie	exon	45914611	45914684	1000	-	.	gene_id "MSTRG.30847"; transcript_id "MSTRG.30847.47"; exon_number "6";
chr11	StringTie	exon	45915468	45915568	1000	-	.	gene_id "MSTRG.30847"; transcript_id "MSTRG.30847.47"; exon_number "7";
chr11	StringTie	exon	45915703	45915836	1000	-	.	gene_id "MSTRG.30847"; transcript_id "MSTRG.30847.47"; exon_number "8";
chr11	StringTie	exon	45916227	45916303	1000	-	.	gene_id "MSTRG.30847"; transcript_id "MSTRG.30847.47"; exon_number "9";
chr11	StringTie	exon	45917458	45917496	1000	-	.	gene_id "MSTRG.30847"; transcript_id "MSTRG.30847.47"; exon_number "10";
chr11	StringTie	transcript	45909693	45918816	1000	-	.	gene_id "MSTRG.30847"; transcript_id "MSTRG.30847.48";
chr11	StringTie	exon	45909693	45910312	1000	-	.	gene_id "MSTRG.30847"; transcript_id "MSTRG.30847.48"; exon_number "1";
chr11	StringTie	exon	45910898	45910962	1000	-	.	gene_id "MSTRG.30847"; transcript_id "MSTRG.30847.48"; exon_number "2";
chr11	StringTie	exon	45913819	45913938	1000	-	.	gene_id "MSTRG.30847"; transcript_id "MSTRG.30847.48"; exon_number "3";
chr11	StringTie	exon	45914131	45914203	1000	-	.	gene_id "MSTRG.30847"; transcript_id "MSTRG.30847.48"; exon_number "4";
chr11	StringTie	exon	45914316	45914468	1000	-	.	gene_id "MSTRG.30847"; transcript_id "MSTRG.30847.48"; exon_number "5";
chr11	StringTie	exon	45914604	45914684	1000	-	.	gene_id "MSTRG.30847"; transcript_id "MSTRG.30847.48"; exon_number "6";
chr11	StringTie	exon	45915468	45915568	1000	-	.	gene_id "MSTRG.30847"; transcript_id "MSTRG.30847.48"; exon_number "7";
chr11	StringTie	exon	45915703	45915836	1000	-	.	gene_id "MSTRG.30847"; transcript_id "MSTRG.30847.48"; exon_number "8";
chr11	StringTie	exon	45916227	45916303	1000	-	.	gene_id "MSTRG.30847"; transcript_id "MSTRG.30847.48"; exon_number "9";
chr11	StringTie	exon	45917458	45917493	1000	-	.	gene_id "MSTRG.30847"; transcript_id "MSTRG.30847.48"; exon_number "10";
chr11	StringTie	exon	45917588	45918816	1000	-	.	gene_id "MSTRG.30847"; transcript_id "MSTRG.30847.48"; exon_number "11";
chr11	StringTie	transcript	45909696	45919953	1000	-	.	gene_id "MSTRG.30847"; transcript_id "MSTRG.30847.49";
chr11	StringTie	exon	45909696	45910312	1000	-	.	gene_id "MSTRG.30847"; transcript_id "MSTRG.30847.49"; exon_number "1";
chr11	StringTie	exon	45910898	45910962	1000	-	.	gene_id "MSTRG.30847"; transcript_id "MSTRG.30847.49"; exon_number "2";
chr11	StringTie	exon	45913819	45913938	1000	-	.	gene_id "MSTRG.30847"; transcript_id "MSTRG.30847.49"; exon_number "3";
chr11	StringTie	exon	45914131	45914203	1000	-	.	gene_id "MSTRG.30847"; transcript_id "MSTRG.30847.49"; exon_number "4";
chr11	StringTie	exon	45914316	45914468	1000	-	.	gene_id "MSTRG.30847"; transcript_id "MSTRG.30847.49"; exon_number "5";
chr11	StringTie	exon	45914604	45914684	1000	-	.	gene_id "MSTRG.30847"; transcript_id "MSTRG.30847.49"; exon_number "6";
chr11	StringTie	exon	45915468	45915568	1000	-	.	gene_id "MSTRG.30847"; transcript_id "MSTRG.30847.49"; exon_number "7";
chr11	StringTie	exon	45915703	45915836	1000	-	.	gene_id "MSTRG.30847"; transcript_id "MSTRG.30847.49"; exon_number "8";
chr11	StringTie	exon	45916227	45916303	1000	-	.	gene_id "MSTRG.30847"; transcript_id "MSTRG.30847.49"; exon_number "9";
chr11	StringTie	exon	45917458	45917493	1000	-	.	gene_id "MSTRG.30847"; transcript_id "MSTRG.30847.49"; exon_number "10";
chr11	StringTie	exon	45919915	45919953	1000	-	.	gene_id "MSTRG.30847"; transcript_id "MSTRG.30847.49"; exon_number "11";
chr11	StringTie	transcript	45905806	45906295	1000	-	.	gene_id "MSTRG.30847"; transcript_id "MSTRG.30847.5";
chr11	StringTie	exon	45905806	45905949	1000	-	.	gene_id "MSTRG.30847"; transcript_id "MSTRG.30847.5"; exon_number "1";
chr11	StringTie	exon	45906143	45906295	1000	-	.	gene_id "MSTRG.30847"; transcript_id "MSTRG.30847.5"; exon_number "2";
chr11	StringTie	transcript	45909697	45918731	1000	-	.	gene_id "MSTRG.30847"; transcript_id "MSTRG.30847.50";
chr11	StringTie	exon	45909697	45910312	1000	-	.	gene_id "MSTRG.30847"; transcript_id "MSTRG.30847.50"; exon_number "1";
chr11	StringTie	exon	45910898	45910962	1000	-	.	gene_id "MSTRG.30847"; transcript_id "MSTRG.30847.50"; exon_number "2";
chr11	StringTie	exon	45913819	45913938	1000	-	.	gene_id "MSTRG.30847"; transcript_id "MSTRG.30847.50"; exon_number "3";
chr11	StringTie	exon	45914131	45914203	1000	-	.	gene_id "MSTRG.30847"; transcript_id "MSTRG.30847.50"; exon_number "4";
chr11	StringTie	exon	45914316	45914468	1000	-	.	gene_id "MSTRG.30847"; transcript_id "MSTRG.30847.50"; exon_number "5";
chr11	StringTie	exon	45914604	45914684	1000	-	.	gene_id "MSTRG.30847"; transcript_id "MSTRG.30847.50"; exon_number "6";
chr11	StringTie	exon	45915468	45915568	1000	-	.	gene_id "MSTRG.30847"; transcript_id "MSTRG.30847.50"; exon_number "7";
chr11	StringTie	exon	45915703	45915836	1000	-	.	gene_id "MSTRG.30847"; transcript_id "MSTRG.30847.50"; exon_number "8";
chr11	StringTie	exon	45916230	45916303	1000	-	.	gene_id "MSTRG.30847"; transcript_id "MSTRG.30847.50"; exon_number "9";
chr11	StringTie	exon	45917458	45917493	1000	-	.	gene_id "MSTRG.30847"; transcript_id "MSTRG.30847.50"; exon_number "10";
chr11	StringTie	exon	45917704	45918731	1000	-	.	gene_id "MSTRG.30847"; transcript_id "MSTRG.30847.50"; exon_number "11";
chr11	StringTie	transcript	45910368	45918837	1000	-	.	gene_id "MSTRG.30847"; transcript_id "MSTRG.30847.54";
chr11	StringTie	exon	45910368	45910962	1000	-	.	gene_id "MSTRG.30847"; transcript_id "MSTRG.30847.54"; exon_number "1";
chr11	StringTie	exon	45913819	45913938	1000	-	.	gene_id "MSTRG.30847"; transcript_id "MSTRG.30847.54"; exon_number "2";
chr11	StringTie	exon	45914131	45914203	1000	-	.	gene_id "MSTRG.30847"; transcript_id "MSTRG.30847.54"; exon_number "3";
chr11	StringTie	exon	45914316	45914468	1000	-	.	gene_id "MSTRG.30847"; transcript_id "MSTRG.30847.54"; exon_number "4";
chr11	StringTie	exon	45914604	45914684	1000	-	.	gene_id "MSTRG.30847"; transcript_id "MSTRG.30847.54"; exon_number "5";
chr11	StringTie	exon	45915468	45915568	1000	-	.	gene_id "MSTRG.30847"; transcript_id "MSTRG.30847.54"; exon_number "6";
chr11	StringTie	exon	45915703	45915836	1000	-	.	gene_id "MSTRG.30847"; transcript_id "MSTRG.30847.54"; exon_number "7";
chr11	StringTie	exon	45916227	45916303	1000	-	.	gene_id "MSTRG.30847"; transcript_id "MSTRG.30847.54"; exon_number "8";
chr11	StringTie	exon	45917407	45917493	1000	-	.	gene_id "MSTRG.30847"; transcript_id "MSTRG.30847.54"; exon_number "9";
chr11	StringTie	exon	45917704	45918837	1000	-	.	gene_id "MSTRG.30847"; transcript_id "MSTRG.30847.54"; exon_number "10";
chr11	StringTie	transcript	45910562	45918826	1000	-	.	gene_id "MSTRG.30847"; transcript_id "MSTRG.30847.55";
chr11	StringTie	exon	45910562	45910962	1000	-	.	gene_id "MSTRG.30847"; transcript_id "MSTRG.30847.55"; exon_number "1";
chr11	StringTie	exon	45913819	45913938	1000	-	.	gene_id "MSTRG.30847"; transcript_id "MSTRG.30847.55"; exon_number "2";
chr11	StringTie	exon	45914131	45914203	1000	-	.	gene_id "MSTRG.30847"; transcript_id "MSTRG.30847.55"; exon_number "3";
chr11	StringTie	exon	45914316	45914468	1000	-	.	gene_id "MSTRG.30847"; transcript_id "MSTRG.30847.55"; exon_number "4";
chr11	StringTie	exon	45914604	45914684	1000	-	.	gene_id "MSTRG.30847"; transcript_id "MSTRG.30847.55"; exon_number "5";
chr11	StringTie	exon	45915468	45915568	1000	-	.	gene_id "MSTRG.30847"; transcript_id "MSTRG.30847.55"; exon_number "6";
chr11	StringTie	exon	45915703	45915836	1000	-	.	gene_id "MSTRG.30847"; transcript_id "MSTRG.30847.55"; exon_number "7";
chr11	StringTie	exon	45916227	45916303	1000	-	.	gene_id "MSTRG.30847"; transcript_id "MSTRG.30847.55"; exon_number "8";
chr11	StringTie	exon	45917458	45917493	1000	-	.	gene_id "MSTRG.30847"; transcript_id "MSTRG.30847.55"; exon_number "9";
chr11	StringTie	exon	45917728	45918826	1000	-	.	gene_id "MSTRG.30847"; transcript_id "MSTRG.30847.55"; exon_number "10";
chr11	StringTie	transcript	45905870	45923466	1000	-	.	gene_id "MSTRG.30847"; transcript_id "MSTRG.30847.6";
chr11	StringTie	exon	45905870	45906081	1000	-	.	gene_id "MSTRG.30847"; transcript_id "MSTRG.30847.6"; exon_number "1";
chr11	StringTie	exon	45906104	45907592	1000	-	.	gene_id "MSTRG.30847"; transcript_id "MSTRG.30847.6"; exon_number "2";
chr11	StringTie	exon	45909902	45910312	1000	-	.	gene_id "MSTRG.30847"; transcript_id "MSTRG.30847.6"; exon_number "3";
chr11	StringTie	exon	45910898	45910962	1000	-	.	gene_id "MSTRG.30847"; transcript_id "MSTRG.30847.6"; exon_number "4";
chr11	StringTie	exon	45913819	45913938	1000	-	.	gene_id "MSTRG.30847"; transcript_id "MSTRG.30847.6"; exon_number "5";
chr11	StringTie	exon	45914131	45914203	1000	-	.	gene_id "MSTRG.30847"; transcript_id "MSTRG.30847.6"; exon_number "6";
chr11	StringTie	exon	45914316	45914468	1000	-	.	gene_id "MSTRG.30847"; transcript_id "MSTRG.30847.6"; exon_number "7";
chr11	StringTie	exon	45914604	45914684	1000	-	.	gene_id "MSTRG.30847"; transcript_id "MSTRG.30847.6"; exon_number "8";
chr11	StringTie	exon	45915468	45915568	1000	-	.	gene_id "MSTRG.30847"; transcript_id "MSTRG.30847.6"; exon_number "9";
chr11	StringTie	exon	45915703	45915836	1000	-	.	gene_id "MSTRG.30847"; transcript_id "MSTRG.30847.6"; exon_number "10";
chr11	StringTie	exon	45916227	45916303	1000	-	.	gene_id "MSTRG.30847"; transcript_id "MSTRG.30847.6"; exon_number "11";
chr11	StringTie	exon	45917458	45917493	1000	-	.	gene_id "MSTRG.30847"; transcript_id "MSTRG.30847.6"; exon_number "12";
chr11	StringTie	exon	45918122	45918288	1000	-	.	gene_id "MSTRG.30847"; transcript_id "MSTRG.30847.6"; exon_number "13";
chr11	StringTie	exon	45923254	45923466	1000	-	.	gene_id "MSTRG.30847"; transcript_id "MSTRG.30847.6"; exon_number "14";
chr11	StringTie	transcript	45906471	45919934	1000	-	.	gene_id "MSTRG.30847"; transcript_id "MSTRG.30847.8";
chr11	StringTie	exon	45906471	45907592	1000	-	.	gene_id "MSTRG.30847"; transcript_id "MSTRG.30847.8"; exon_number "1";
chr11	StringTie	exon	45909902	45910312	1000	-	.	gene_id "MSTRG.30847"; transcript_id "MSTRG.30847.8"; exon_number "2";
chr11	StringTie	exon	45910898	45910962	1000	-	.	gene_id "MSTRG.30847"; transcript_id "MSTRG.30847.8"; exon_number "3";
chr11	StringTie	exon	45913819	45913938	1000	-	.	gene_id "MSTRG.30847"; transcript_id "MSTRG.30847.8"; exon_number "4";
chr11	StringTie	exon	45914131	45914203	1000	-	.	gene_id "MSTRG.30847"; transcript_id "MSTRG.30847.8"; exon_number "5";
chr11	StringTie	exon	45914316	45914468	1000	-	.	gene_id "MSTRG.30847"; transcript_id "MSTRG.30847.8"; exon_number "6";
chr11	StringTie	exon	45914604	45914684	1000	-	.	gene_id "MSTRG.30847"; transcript_id "MSTRG.30847.8"; exon_number "7";
chr11	StringTie	exon	45915468	45915568	1000	-	.	gene_id "MSTRG.30847"; transcript_id "MSTRG.30847.8"; exon_number "8";
chr11	StringTie	exon	45915703	45915836	1000	-	.	gene_id "MSTRG.30847"; transcript_id "MSTRG.30847.8"; exon_number "9";
chr11	StringTie	exon	45916227	45916303	1000	-	.	gene_id "MSTRG.30847"; transcript_id "MSTRG.30847.8"; exon_number "10";
chr11	StringTie	exon	45917458	45917493	1000	-	.	gene_id "MSTRG.30847"; transcript_id "MSTRG.30847.8"; exon_number "11";
chr11	StringTie	exon	45917700	45918639	1000	-	.	gene_id "MSTRG.30847"; transcript_id "MSTRG.30847.8"; exon_number "12";
chr11	StringTie	exon	45919915	45919934	1000	-	.	gene_id "MSTRG.30847"; transcript_id "MSTRG.30847.8"; exon_number "13";
chr11	StringTie	transcript	45906492	45921198	1000	-	.	gene_id "MSTRG.30847"; transcript_id "MSTRG.30847.9";
chr11	StringTie	exon	45906492	45906942	1000	-	.	gene_id "MSTRG.30847"; transcript_id "MSTRG.30847.9"; exon_number "1";
chr11	StringTie	exon	45907145	45910312	1000	-	.	gene_id "MSTRG.30847"; transcript_id "MSTRG.30847.9"; exon_number "2";
chr11	StringTie	exon	45910898	45910962	1000	-	.	gene_id "MSTRG.30847"; transcript_id "MSTRG.30847.9"; exon_number "3";
chr11	StringTie	exon	45913819	45913938	1000	-	.	gene_id "MSTRG.30847"; transcript_id "MSTRG.30847.9"; exon_number "4";
chr11	StringTie	exon	45914131	45914203	1000	-	.	gene_id "MSTRG.30847"; transcript_id "MSTRG.30847.9"; exon_number "5";
chr11	StringTie	exon	45914316	45914468	1000	-	.	gene_id "MSTRG.30847"; transcript_id "MSTRG.30847.9"; exon_number "6";
chr11	StringTie	exon	45914604	45914684	1000	-	.	gene_id "MSTRG.30847"; transcript_id "MSTRG.30847.9"; exon_number "7";
chr11	StringTie	exon	45915468	45915568	1000	-	.	gene_id "MSTRG.30847"; transcript_id "MSTRG.30847.9"; exon_number "8";
chr11	StringTie	exon	45915703	45915836	1000	-	.	gene_id "MSTRG.30847"; transcript_id "MSTRG.30847.9"; exon_number "9";
chr11	StringTie	exon	45916227	45916303	1000	-	.	gene_id "MSTRG.30847"; transcript_id "MSTRG.30847.9"; exon_number "10";
chr11	StringTie	exon	45917458	45917493	1000	-	.	gene_id "MSTRG.30847"; transcript_id "MSTRG.30847.9"; exon_number "11";
chr11	StringTie	exon	45917700	45918639	1000	-	.	gene_id "MSTRG.30847"; transcript_id "MSTRG.30847.9"; exon_number "12";
chr11	StringTie	exon	45919915	45921198	1000	-	.	gene_id "MSTRG.30847"; transcript_id "MSTRG.30847.9"; exon_number "13";
chr11	StringTie	transcript	45913859	45914428	1000	+	.	gene_id "MSTRG.30848"; transcript_id "MSTRG.30848.1";
chr11	StringTie	exon	45913859	45914195	1000	+	.	gene_id "MSTRG.30848"; transcript_id "MSTRG.30848.1"; exon_number "1";
chr11	StringTie	exon	45914374	45914428	1000	+	.	gene_id "MSTRG.30848"; transcript_id "MSTRG.30848.1"; exon_number "2";
chr11	StringTie	transcript	45922778	45929096	1000	+	.	gene_id "MSTRG.30849"; transcript_id "ENST00000325468"; gene_name "LARGE2"; ref_gene_id "ENSG00000165905";
chr11	StringTie	exon	45922778	45923167	1000	+	.	gene_id "MSTRG.30849"; transcript_id "ENST00000325468"; exon_number "1"; gene_name "LARGE2"; ref_gene_id "ENSG00000165905";
chr11	StringTie	exon	45923473	45923555	1000	+	.	gene_id "MSTRG.30849"; transcript_id "ENST00000325468"; exon_number "2"; gene_name "LARGE2"; ref_gene_id "ENSG00000165905";
chr11	StringTie	exon	45924154	45924277	1000	+	.	gene_id "MSTRG.30849"; transcript_id "ENST00000325468"; exon_number "3"; gene_name "LARGE2"; ref_gene_id "ENSG00000165905";
chr11	StringTie	exon	45924506	45924677	1000	+	.	gene_id "MSTRG.30849"; transcript_id "ENST00000325468"; exon_number "4"; gene_name "LARGE2"; ref_gene_id "ENSG00000165905";
chr11	StringTie	exon	45924785	45924889	1000	+	.	gene_id "MSTRG.30849"; transcript_id "ENST00000325468"; exon_number "5"; gene_name "LARGE2"; ref_gene_id "ENSG00000165905";
chr11	StringTie	exon	45926039	45926151	1000	+	.	gene_id "MSTRG.30849"; transcript_id "ENST00000325468"; exon_number "6"; gene_name "LARGE2"; ref_gene_id "ENSG00000165905";
chr11	StringTie	exon	45926222	45926347	1000	+	.	gene_id "MSTRG.30849"; transcript_id "ENST00000325468"; exon_number "7"; gene_name "LARGE2"; ref_gene_id "ENSG00000165905";
chr11	StringTie	exon	45926442	45926597	1000	+	.	gene_id "MSTRG.30849"; transcript_id "ENST00000325468"; exon_number "8"; gene_name "LARGE2"; ref_gene_id "ENSG00000165905";
chr11	StringTie	exon	45926711	45926871	1000	+	.	gene_id "MSTRG.30849"; transcript_id "ENST00000325468"; exon_number "9"; gene_name "LARGE2"; ref_gene_id "ENSG00000165905";
chr11	StringTie	exon	45927315	45927593	1000	+	.	gene_id "MSTRG.30849"; transcript_id "ENST00000325468"; exon_number "10"; gene_name "LARGE2"; ref_gene_id "ENSG00000165905";
chr11	StringTie	exon	45927920	45928069	1000	+	.	gene_id "MSTRG.30849"; transcript_id "ENST00000325468"; exon_number "11"; gene_name "LARGE2"; ref_gene_id "ENSG00000165905";
chr11	StringTie	exon	45928177	45928372	1000	+	.	gene_id "MSTRG.30849"; transcript_id "ENST00000325468"; exon_number "12"; gene_name "LARGE2"; ref_gene_id "ENSG00000165905";
chr11	StringTie	exon	45928630	45929096	1000	+	.	gene_id "MSTRG.30849"; transcript_id "ENST00000325468"; exon_number "13"; gene_name "LARGE2"; ref_gene_id "ENSG00000165905";
chr11	StringTie	transcript	45922692	45929096	1000	+	.	gene_id "MSTRG.30849"; transcript_id "ENST00000401752"; gene_name "LARGE2"; ref_gene_id "ENSG00000165905";
chr11	StringTie	exon	45922692	45922728	1000	+	.	gene_id "MSTRG.30849"; transcript_id "ENST00000401752"; exon_number "1"; gene_name "LARGE2"; ref_gene_id "ENSG00000165905";
chr11	StringTie	exon	45922821	45923167	1000	+	.	gene_id "MSTRG.30849"; transcript_id "ENST00000401752"; exon_number "2"; gene_name "LARGE2"; ref_gene_id "ENSG00000165905";
chr11	StringTie	exon	45923473	45923555	1000	+	.	gene_id "MSTRG.30849"; transcript_id "ENST00000401752"; exon_number "3"; gene_name "LARGE2"; ref_gene_id "ENSG00000165905";
chr11	StringTie	exon	45924154	45924277	1000	+	.	gene_id "MSTRG.30849"; transcript_id "ENST00000401752"; exon_number "4"; gene_name "LARGE2"; ref_gene_id "ENSG00000165905";
chr11	StringTie	exon	45924506	45924677	1000	+	.	gene_id "MSTRG.30849"; transcript_id "ENST00000401752"; exon_number "5"; gene_name "LARGE2"; ref_gene_id "ENSG00000165905";
chr11	StringTie	exon	45924785	45924889	1000	+	.	gene_id "MSTRG.30849"; transcript_id "ENST00000401752"; exon_number "6"; gene_name "LARGE2"; ref_gene_id "ENSG00000165905";
chr11	StringTie	exon	45926039	45926151	1000	+	.	gene_id "MSTRG.30849"; transcript_id "ENST00000401752"; exon_number "7"; gene_name "LARGE2"; ref_gene_id "ENSG00000165905";
chr11	StringTie	exon	45926222	45926347	1000	+	.	gene_id "MSTRG.30849"; transcript_id "ENST00000401752"; exon_number "8"; gene_name "LARGE2"; ref_gene_id "ENSG00000165905";
chr11	StringTie	exon	45926442	45926597	1000	+	.	gene_id "MSTRG.30849"; transcript_id "ENST00000401752"; exon_number "9"; gene_name "LARGE2"; ref_gene_id "ENSG00000165905";
chr11	StringTie	exon	45926711	45926871	1000	+	.	gene_id "MSTRG.30849"; transcript_id "ENST00000401752"; exon_number "10"; gene_name "LARGE2"; ref_gene_id "ENSG00000165905";
chr11	StringTie	exon	45927315	45927593	1000	+	.	gene_id "MSTRG.30849"; transcript_id "ENST00000401752"; exon_number "11"; gene_name "LARGE2"; ref_gene_id "ENSG00000165905";
chr11	StringTie	exon	45927920	45928069	1000	+	.	gene_id "MSTRG.30849"; transcript_id "ENST00000401752"; exon_number "12"; gene_name "LARGE2"; ref_gene_id "ENSG00000165905";
chr11	StringTie	exon	45928177	45928372	1000	+	.	gene_id "MSTRG.30849"; transcript_id "ENST00000401752"; exon_number "13"; gene_name "LARGE2"; ref_gene_id "ENSG00000165905";
chr11	StringTie	exon	45928630	45929096	1000	+	.	gene_id "MSTRG.30849"; transcript_id "ENST00000401752"; exon_number "14"; gene_name "LARGE2"; ref_gene_id "ENSG00000165905";
chr11	StringTie	transcript	45924617	45926830	1000	+	.	gene_id "MSTRG.30849"; transcript_id "ENST00000414027"; gene_name "LARGE2"; ref_gene_id "ENSG00000165905";
chr11	StringTie	exon	45924617	45924889	1000	+	.	gene_id "MSTRG.30849"; transcript_id "ENST00000414027"; exon_number "1"; gene_name "LARGE2"; ref_gene_id "ENSG00000165905";
chr11	StringTie	exon	45926222	45926347	1000	+	.	gene_id "MSTRG.30849"; transcript_id "ENST00000414027"; exon_number "2"; gene_name "LARGE2"; ref_gene_id "ENSG00000165905";
chr11	StringTie	exon	45926442	45926597	1000	+	.	gene_id "MSTRG.30849"; transcript_id "ENST00000414027"; exon_number "3"; gene_name "LARGE2"; ref_gene_id "ENSG00000165905";
chr11	StringTie	exon	45926711	45926830	1000	+	.	gene_id "MSTRG.30849"; transcript_id "ENST00000414027"; exon_number "4"; gene_name "LARGE2"; ref_gene_id "ENSG00000165905";
chr11	StringTie	transcript	45924454	45926552	1000	+	.	gene_id "MSTRG.30849"; transcript_id "ENST00000525609"; gene_name "LARGE2"; ref_gene_id "ENSG00000165905";
chr11	StringTie	exon	45924454	45924677	1000	+	.	gene_id "MSTRG.30849"; transcript_id "ENST00000525609"; exon_number "1"; gene_name "LARGE2"; ref_gene_id "ENSG00000165905";
chr11	StringTie	exon	45924785	45924889	1000	+	.	gene_id "MSTRG.30849"; transcript_id "ENST00000525609"; exon_number "2"; gene_name "LARGE2"; ref_gene_id "ENSG00000165905";
chr11	StringTie	exon	45926222	45926347	1000	+	.	gene_id "MSTRG.30849"; transcript_id "ENST00000525609"; exon_number "3"; gene_name "LARGE2"; ref_gene_id "ENSG00000165905";
chr11	StringTie	exon	45926442	45926552	1000	+	.	gene_id "MSTRG.30849"; transcript_id "ENST00000525609"; exon_number "4"; gene_name "LARGE2"; ref_gene_id "ENSG00000165905";
chr11	StringTie	transcript	45924150	45929096	1000	+	.	gene_id "MSTRG.30849"; transcript_id "ENST00000528236"; gene_name "LARGE2"; ref_gene_id "ENSG00000165905";
chr11	StringTie	exon	45924150	45924277	1000	+	.	gene_id "MSTRG.30849"; transcript_id "ENST00000528236"; exon_number "1"; gene_name "LARGE2"; ref_gene_id "ENSG00000165905";
chr11	StringTie	exon	45924506	45924677	1000	+	.	gene_id "MSTRG.30849"; transcript_id "ENST00000528236"; exon_number "2"; gene_name "LARGE2"; ref_gene_id "ENSG00000165905";
chr11	StringTie	exon	45924785	45924889	1000	+	.	gene_id "MSTRG.30849"; transcript_id "ENST00000528236"; exon_number "3"; gene_name "LARGE2"; ref_gene_id "ENSG00000165905";
chr11	StringTie	exon	45926039	45926347	1000	+	.	gene_id "MSTRG.30849"; transcript_id "ENST00000528236"; exon_number "4"; gene_name "LARGE2"; ref_gene_id "ENSG00000165905";
chr11	StringTie	exon	45926442	45926597	1000	+	.	gene_id "MSTRG.30849"; transcript_id "ENST00000528236"; exon_number "5"; gene_name "LARGE2"; ref_gene_id "ENSG00000165905";
chr11	StringTie	exon	45926711	45926871	1000	+	.	gene_id "MSTRG.30849"; transcript_id "ENST00000528236"; exon_number "6"; gene_name "LARGE2"; ref_gene_id "ENSG00000165905";
chr11	StringTie	exon	45927315	45927593	1000	+	.	gene_id "MSTRG.30849"; transcript_id "ENST00000528236"; exon_number "7"; gene_name "LARGE2"; ref_gene_id "ENSG00000165905";
chr11	StringTie	exon	45927749	45928069	1000	+	.	gene_id "MSTRG.30849"; transcript_id "ENST00000528236"; exon_number "8"; gene_name "LARGE2"; ref_gene_id "ENSG00000165905";
chr11	StringTie	exon	45928177	45928372	1000	+	.	gene_id "MSTRG.30849"; transcript_id "ENST00000528236"; exon_number "9"; gene_name "LARGE2"; ref_gene_id "ENSG00000165905";
chr11	StringTie	exon	45928630	45929096	1000	+	.	gene_id "MSTRG.30849"; transcript_id "ENST00000528236"; exon_number "10"; gene_name "LARGE2"; ref_gene_id "ENSG00000165905";
chr11	StringTie	transcript	45921621	45929096	1000	+	.	gene_id "MSTRG.30849"; transcript_id "ENST00000529052"; gene_name "LARGE2"; ref_gene_id "ENSG00000165905";
chr11	StringTie	exon	45921621	45921693	1000	+	.	gene_id "MSTRG.30849"; transcript_id "ENST00000529052"; exon_number "1"; gene_name "LARGE2"; ref_gene_id "ENSG00000165905";
chr11	StringTie	exon	45922821	45922964	1000	+	.	gene_id "MSTRG.30849"; transcript_id "ENST00000529052"; exon_number "2"; gene_name "LARGE2"; ref_gene_id "ENSG00000165905";
chr11	StringTie	exon	45923058	45923167	1000	+	.	gene_id "MSTRG.30849"; transcript_id "ENST00000529052"; exon_number "3"; gene_name "LARGE2"; ref_gene_id "ENSG00000165905";
chr11	StringTie	exon	45923473	45923555	1000	+	.	gene_id "MSTRG.30849"; transcript_id "ENST00000529052"; exon_number "4"; gene_name "LARGE2"; ref_gene_id "ENSG00000165905";
chr11	StringTie	exon	45924154	45924277	1000	+	.	gene_id "MSTRG.30849"; transcript_id "ENST00000529052"; exon_number "5"; gene_name "LARGE2"; ref_gene_id "ENSG00000165905";
chr11	StringTie	exon	45924506	45924677	1000	+	.	gene_id "MSTRG.30849"; transcript_id "ENST00000529052"; exon_number "6"; gene_name "LARGE2"; ref_gene_id "ENSG00000165905";
chr11	StringTie	exon	45924785	45924889	1000	+	.	gene_id "MSTRG.30849"; transcript_id "ENST00000529052"; exon_number "7"; gene_name "LARGE2"; ref_gene_id "ENSG00000165905";
chr11	StringTie	exon	45926039	45926151	1000	+	.	gene_id "MSTRG.30849"; transcript_id "ENST00000529052"; exon_number "8"; gene_name "LARGE2"; ref_gene_id "ENSG00000165905";
chr11	StringTie	exon	45926222	45926347	1000	+	.	gene_id "MSTRG.30849"; transcript_id "ENST00000529052"; exon_number "9"; gene_name "LARGE2"; ref_gene_id "ENSG00000165905";
chr11	StringTie	exon	45926442	45926597	1000	+	.	gene_id "MSTRG.30849"; transcript_id "ENST00000529052"; exon_number "10"; gene_name "LARGE2"; ref_gene_id "ENSG00000165905";
chr11	StringTie	exon	45926711	45926871	1000	+	.	gene_id "MSTRG.30849"; transcript_id "ENST00000529052"; exon_number "11"; gene_name "LARGE2"; ref_gene_id "ENSG00000165905";
chr11	StringTie	exon	45927315	45927593	1000	+	.	gene_id "MSTRG.30849"; transcript_id "ENST00000529052"; exon_number "12"; gene_name "LARGE2"; ref_gene_id "ENSG00000165905";
chr11	StringTie	exon	45927920	45928069	1000	+	.	gene_id "MSTRG.30849"; transcript_id "ENST00000529052"; exon_number "13"; gene_name "LARGE2"; ref_gene_id "ENSG00000165905";
chr11	StringTie	exon	45928177	45928372	1000	+	.	gene_id "MSTRG.30849"; transcript_id "ENST00000529052"; exon_number "14"; gene_name "LARGE2"; ref_gene_id "ENSG00000165905";
chr11	StringTie	exon	45928630	45929096	1000	+	.	gene_id "MSTRG.30849"; transcript_id "ENST00000529052"; exon_number "15"; gene_name "LARGE2"; ref_gene_id "ENSG00000165905";
chr11	StringTie	transcript	45926363	45929082	1000	+	.	gene_id "MSTRG.30849"; transcript_id "ENST00000530437"; gene_name "LARGE2"; ref_gene_id "ENSG00000165905";
chr11	StringTie	exon	45926363	45926597	1000	+	.	gene_id "MSTRG.30849"; transcript_id "ENST00000530437"; exon_number "1"; gene_name "LARGE2"; ref_gene_id "ENSG00000165905";
chr11	StringTie	exon	45926711	45926871	1000	+	.	gene_id "MSTRG.30849"; transcript_id "ENST00000530437"; exon_number "2"; gene_name "LARGE2"; ref_gene_id "ENSG00000165905";
chr11	StringTie	exon	45927315	45927593	1000	+	.	gene_id "MSTRG.30849"; transcript_id "ENST00000530437"; exon_number "3"; gene_name "LARGE2"; ref_gene_id "ENSG00000165905";
chr11	StringTie	exon	45927920	45928069	1000	+	.	gene_id "MSTRG.30849"; transcript_id "ENST00000530437"; exon_number "4"; gene_name "LARGE2"; ref_gene_id "ENSG00000165905";
chr11	StringTie	exon	45928177	45928372	1000	+	.	gene_id "MSTRG.30849"; transcript_id "ENST00000530437"; exon_number "5"; gene_name "LARGE2"; ref_gene_id "ENSG00000165905";
chr11	StringTie	exon	45928630	45929082	1000	+	.	gene_id "MSTRG.30849"; transcript_id "ENST00000530437"; exon_number "6"; gene_name "LARGE2"; ref_gene_id "ENSG00000165905";
chr11	StringTie	transcript	45921645	45929096	1000	+	.	gene_id "MSTRG.30849"; transcript_id "ENST00000531526"; gene_name "LARGE2"; ref_gene_id "ENSG00000165905";
chr11	StringTie	exon	45921645	45921693	1000	+	.	gene_id "MSTRG.30849"; transcript_id "ENST00000531526"; exon_number "1"; gene_name "LARGE2"; ref_gene_id "ENSG00000165905";
chr11	StringTie	exon	45922821	45923167	1000	+	.	gene_id "MSTRG.30849"; transcript_id "ENST00000531526"; exon_number "2"; gene_name "LARGE2"; ref_gene_id "ENSG00000165905";
chr11	StringTie	exon	45923473	45923555	1000	+	.	gene_id "MSTRG.30849"; transcript_id "ENST00000531526"; exon_number "3"; gene_name "LARGE2"; ref_gene_id "ENSG00000165905";
chr11	StringTie	exon	45924154	45924277	1000	+	.	gene_id "MSTRG.30849"; transcript_id "ENST00000531526"; exon_number "4"; gene_name "LARGE2"; ref_gene_id "ENSG00000165905";
chr11	StringTie	exon	45924506	45924677	1000	+	.	gene_id "MSTRG.30849"; transcript_id "ENST00000531526"; exon_number "5"; gene_name "LARGE2"; ref_gene_id "ENSG00000165905";
chr11	StringTie	exon	45924785	45924889	1000	+	.	gene_id "MSTRG.30849"; transcript_id "ENST00000531526"; exon_number "6"; gene_name "LARGE2"; ref_gene_id "ENSG00000165905";
chr11	StringTie	exon	45926039	45926151	1000	+	.	gene_id "MSTRG.30849"; transcript_id "ENST00000531526"; exon_number "7"; gene_name "LARGE2"; ref_gene_id "ENSG00000165905";
chr11	StringTie	exon	45926222	45926347	1000	+	.	gene_id "MSTRG.30849"; transcript_id "ENST00000531526"; exon_number "8"; gene_name "LARGE2"; ref_gene_id "ENSG00000165905";
chr11	StringTie	exon	45926442	45926597	1000	+	.	gene_id "MSTRG.30849"; transcript_id "ENST00000531526"; exon_number "9"; gene_name "LARGE2"; ref_gene_id "ENSG00000165905";
chr11	StringTie	exon	45926711	45926871	1000	+	.	gene_id "MSTRG.30849"; transcript_id "ENST00000531526"; exon_number "10"; gene_name "LARGE2"; ref_gene_id "ENSG00000165905";
chr11	StringTie	exon	45927315	45927593	1000	+	.	gene_id "MSTRG.30849"; transcript_id "ENST00000531526"; exon_number "11"; gene_name "LARGE2"; ref_gene_id "ENSG00000165905";
chr11	StringTie	exon	45927920	45928069	1000	+	.	gene_id "MSTRG.30849"; transcript_id "ENST00000531526"; exon_number "12"; gene_name "LARGE2"; ref_gene_id "ENSG00000165905";
chr11	StringTie	exon	45928177	45928372	1000	+	.	gene_id "MSTRG.30849"; transcript_id "ENST00000531526"; exon_number "13"; gene_name "LARGE2"; ref_gene_id "ENSG00000165905";
chr11	StringTie	exon	45928630	45929096	1000	+	.	gene_id "MSTRG.30849"; transcript_id "ENST00000531526"; exon_number "14"; gene_name "LARGE2"; ref_gene_id "ENSG00000165905";
chr11	StringTie	transcript	45928036	45929096	1000	+	.	gene_id "MSTRG.30849"; transcript_id "ENST00000531847"; gene_name "LARGE2"; ref_gene_id "ENSG00000165905";
chr11	StringTie	exon	45928036	45928069	1000	+	.	gene_id "MSTRG.30849"; transcript_id "ENST00000531847"; exon_number "1"; gene_name "LARGE2"; ref_gene_id "ENSG00000165905";
chr11	StringTie	exon	45928630	45929096	1000	+	.	gene_id "MSTRG.30849"; transcript_id "ENST00000531847"; exon_number "2"; gene_name "LARGE2"; ref_gene_id "ENSG00000165905";
chr11	StringTie	transcript	45926451	45927938	1000	+	.	gene_id "MSTRG.30849"; transcript_id "ENST00000534410"; gene_name "LARGE2"; ref_gene_id "ENSG00000165905";
chr11	StringTie	exon	45926451	45926597	1000	+	.	gene_id "MSTRG.30849"; transcript_id "ENST00000534410"; exon_number "1"; gene_name "LARGE2"; ref_gene_id "ENSG00000165905";
chr11	StringTie	exon	45926711	45926871	1000	+	.	gene_id "MSTRG.30849"; transcript_id "ENST00000534410"; exon_number "2"; gene_name "LARGE2"; ref_gene_id "ENSG00000165905";
chr11	StringTie	exon	45927445	45927593	1000	+	.	gene_id "MSTRG.30849"; transcript_id "ENST00000534410"; exon_number "3"; gene_name "LARGE2"; ref_gene_id "ENSG00000165905";
chr11	StringTie	exon	45927920	45927938	1000	+	.	gene_id "MSTRG.30849"; transcript_id "ENST00000534410"; exon_number "4"; gene_name "LARGE2"; ref_gene_id "ENSG00000165905";
chr11	StringTie	transcript	45918027	45929323	1000	+	.	gene_id "MSTRG.30849"; transcript_id "MSTRG.30849.1";
chr11	StringTie	exon	45918027	45918060	1000	+	.	gene_id "MSTRG.30849"; transcript_id "MSTRG.30849.1"; exon_number "1";
chr11	StringTie	exon	45922821	45922964	1000	+	.	gene_id "MSTRG.30849"; transcript_id "MSTRG.30849.1"; exon_number "2";
chr11	StringTie	exon	45923058	45923167	1000	+	.	gene_id "MSTRG.30849"; transcript_id "MSTRG.30849.1"; exon_number "3";
chr11	StringTie	exon	45923473	45923555	1000	+	.	gene_id "MSTRG.30849"; transcript_id "MSTRG.30849.1"; exon_number "4";
chr11	StringTie	exon	45924154	45924277	1000	+	.	gene_id "MSTRG.30849"; transcript_id "MSTRG.30849.1"; exon_number "5";
chr11	StringTie	exon	45924506	45924677	1000	+	.	gene_id "MSTRG.30849"; transcript_id "MSTRG.30849.1"; exon_number "6";
chr11	StringTie	exon	45924785	45924889	1000	+	.	gene_id "MSTRG.30849"; transcript_id "MSTRG.30849.1"; exon_number "7";
chr11	StringTie	exon	45926039	45926151	1000	+	.	gene_id "MSTRG.30849"; transcript_id "MSTRG.30849.1"; exon_number "8";
chr11	StringTie	exon	45926222	45926347	1000	+	.	gene_id "MSTRG.30849"; transcript_id "MSTRG.30849.1"; exon_number "9";
chr11	StringTie	exon	45926442	45926597	1000	+	.	gene_id "MSTRG.30849"; transcript_id "MSTRG.30849.1"; exon_number "10";
chr11	StringTie	exon	45926711	45926871	1000	+	.	gene_id "MSTRG.30849"; transcript_id "MSTRG.30849.1"; exon_number "11";
chr11	StringTie	exon	45927315	45927593	1000	+	.	gene_id "MSTRG.30849"; transcript_id "MSTRG.30849.1"; exon_number "12";
chr11	StringTie	exon	45927920	45928069	1000	+	.	gene_id "MSTRG.30849"; transcript_id "MSTRG.30849.1"; exon_number "13";
chr11	StringTie	exon	45928177	45928372	1000	+	.	gene_id "MSTRG.30849"; transcript_id "MSTRG.30849.1"; exon_number "14";
chr11	StringTie	exon	45928630	45929323	1000	+	.	gene_id "MSTRG.30849"; transcript_id "MSTRG.30849.1"; exon_number "15";
chr11	StringTie	transcript	45920755	45929324	1000	+	.	gene_id "MSTRG.30849"; transcript_id "MSTRG.30849.10";
chr11	StringTie	exon	45920755	45921819	1000	+	.	gene_id "MSTRG.30849"; transcript_id "MSTRG.30849.10"; exon_number "1";
chr11	StringTie	exon	45922821	45922964	1000	+	.	gene_id "MSTRG.30849"; transcript_id "MSTRG.30849.10"; exon_number "2";
chr11	StringTie	exon	45923058	45923167	1000	+	.	gene_id "MSTRG.30849"; transcript_id "MSTRG.30849.10"; exon_number "3";
chr11	StringTie	exon	45923473	45923555	1000	+	.	gene_id "MSTRG.30849"; transcript_id "MSTRG.30849.10"; exon_number "4";
chr11	StringTie	exon	45924154	45924277	1000	+	.	gene_id "MSTRG.30849"; transcript_id "MSTRG.30849.10"; exon_number "5";
chr11	StringTie	exon	45924506	45924677	1000	+	.	gene_id "MSTRG.30849"; transcript_id "MSTRG.30849.10"; exon_number "6";
chr11	StringTie	exon	45924785	45924889	1000	+	.	gene_id "MSTRG.30849"; transcript_id "MSTRG.30849.10"; exon_number "7";
chr11	StringTie	exon	45926039	45926151	1000	+	.	gene_id "MSTRG.30849"; transcript_id "MSTRG.30849.10"; exon_number "8";
chr11	StringTie	exon	45926222	45926347	1000	+	.	gene_id "MSTRG.30849"; transcript_id "MSTRG.30849.10"; exon_number "9";
chr11	StringTie	exon	45926442	45926597	1000	+	.	gene_id "MSTRG.30849"; transcript_id "MSTRG.30849.10"; exon_number "10";
chr11	StringTie	exon	45926711	45926871	1000	+	.	gene_id "MSTRG.30849"; transcript_id "MSTRG.30849.10"; exon_number "11";
chr11	StringTie	exon	45927315	45927593	1000	+	.	gene_id "MSTRG.30849"; transcript_id "MSTRG.30849.10"; exon_number "12";
chr11	StringTie	exon	45927920	45928069	1000	+	.	gene_id "MSTRG.30849"; transcript_id "MSTRG.30849.10"; exon_number "13";
chr11	StringTie	exon	45928177	45928372	1000	+	.	gene_id "MSTRG.30849"; transcript_id "MSTRG.30849.10"; exon_number "14";
chr11	StringTie	exon	45928630	45929324	1000	+	.	gene_id "MSTRG.30849"; transcript_id "MSTRG.30849.10"; exon_number "15";
chr11	StringTie	transcript	45921278	45929306	1000	+	.	gene_id "MSTRG.30849"; transcript_id "MSTRG.30849.11";
chr11	StringTie	exon	45921278	45921693	1000	+	.	gene_id "MSTRG.30849"; transcript_id "MSTRG.30849.11"; exon_number "1";
chr11	StringTie	exon	45922821	45923167	1000	+	.	gene_id "MSTRG.30849"; transcript_id "MSTRG.30849.11"; exon_number "2";
chr11	StringTie	exon	45923473	45923555	1000	+	.	gene_id "MSTRG.30849"; transcript_id "MSTRG.30849.11"; exon_number "3";
chr11	StringTie	exon	45924154	45924277	1000	+	.	gene_id "MSTRG.30849"; transcript_id "MSTRG.30849.11"; exon_number "4";
chr11	StringTie	exon	45924506	45924677	1000	+	.	gene_id "MSTRG.30849"; transcript_id "MSTRG.30849.11"; exon_number "5";
chr11	StringTie	exon	45924785	45924889	1000	+	.	gene_id "MSTRG.30849"; transcript_id "MSTRG.30849.11"; exon_number "6";
chr11	StringTie	exon	45926039	45926151	1000	+	.	gene_id "MSTRG.30849"; transcript_id "MSTRG.30849.11"; exon_number "7";
chr11	StringTie	exon	45926222	45926347	1000	+	.	gene_id "MSTRG.30849"; transcript_id "MSTRG.30849.11"; exon_number "8";
chr11	StringTie	exon	45926442	45926597	1000	+	.	gene_id "MSTRG.30849"; transcript_id "MSTRG.30849.11"; exon_number "9";
chr11	StringTie	exon	45926711	45926871	1000	+	.	gene_id "MSTRG.30849"; transcript_id "MSTRG.30849.11"; exon_number "10";
chr11	StringTie	exon	45927315	45927593	1000	+	.	gene_id "MSTRG.30849"; transcript_id "MSTRG.30849.11"; exon_number "11";
chr11	StringTie	exon	45927749	45927809	1000	+	.	gene_id "MSTRG.30849"; transcript_id "MSTRG.30849.11"; exon_number "12";
chr11	StringTie	exon	45927920	45928069	1000	+	.	gene_id "MSTRG.30849"; transcript_id "MSTRG.30849.11"; exon_number "13";
chr11	StringTie	exon	45928177	45928372	1000	+	.	gene_id "MSTRG.30849"; transcript_id "MSTRG.30849.11"; exon_number "14";
chr11	StringTie	exon	45928630	45929306	1000	+	.	gene_id "MSTRG.30849"; transcript_id "MSTRG.30849.11"; exon_number "15";
chr11	StringTie	transcript	45921300	45929182	1000	+	.	gene_id "MSTRG.30849"; transcript_id "MSTRG.30849.12";
chr11	StringTie	exon	45921300	45922728	1000	+	.	gene_id "MSTRG.30849"; transcript_id "MSTRG.30849.12"; exon_number "1";
chr11	StringTie	exon	45922821	45922964	1000	+	.	gene_id "MSTRG.30849"; transcript_id "MSTRG.30849.12"; exon_number "2";
chr11	StringTie	exon	45923058	45923167	1000	+	.	gene_id "MSTRG.30849"; transcript_id "MSTRG.30849.12"; exon_number "3";
chr11	StringTie	exon	45923473	45923555	1000	+	.	gene_id "MSTRG.30849"; transcript_id "MSTRG.30849.12"; exon_number "4";
chr11	StringTie	exon	45924154	45924277	1000	+	.	gene_id "MSTRG.30849"; transcript_id "MSTRG.30849.12"; exon_number "5";
chr11	StringTie	exon	45924506	45924677	1000	+	.	gene_id "MSTRG.30849"; transcript_id "MSTRG.30849.12"; exon_number "6";
chr11	StringTie	exon	45924785	45924889	1000	+	.	gene_id "MSTRG.30849"; transcript_id "MSTRG.30849.12"; exon_number "7";
chr11	StringTie	exon	45926039	45926151	1000	+	.	gene_id "MSTRG.30849"; transcript_id "MSTRG.30849.12"; exon_number "8";
chr11	StringTie	exon	45926222	45926347	1000	+	.	gene_id "MSTRG.30849"; transcript_id "MSTRG.30849.12"; exon_number "9";
chr11	StringTie	exon	45926442	45926597	1000	+	.	gene_id "MSTRG.30849"; transcript_id "MSTRG.30849.12"; exon_number "10";
chr11	StringTie	exon	45926720	45926871	1000	+	.	gene_id "MSTRG.30849"; transcript_id "MSTRG.30849.12"; exon_number "11";
chr11	StringTie	exon	45927315	45927593	1000	+	.	gene_id "MSTRG.30849"; transcript_id "MSTRG.30849.12"; exon_number "12";
chr11	StringTie	exon	45927920	45928069	1000	+	.	gene_id "MSTRG.30849"; transcript_id "MSTRG.30849.12"; exon_number "13";
chr11	StringTie	exon	45928177	45928372	1000	+	.	gene_id "MSTRG.30849"; transcript_id "MSTRG.30849.12"; exon_number "14";
chr11	StringTie	exon	45928630	45929182	1000	+	.	gene_id "MSTRG.30849"; transcript_id "MSTRG.30849.12"; exon_number "15";
chr11	StringTie	transcript	45921305	45929156	1000	+	.	gene_id "MSTRG.30849"; transcript_id "MSTRG.30849.13";
chr11	StringTie	exon	45921305	45921693	1000	+	.	gene_id "MSTRG.30849"; transcript_id "MSTRG.30849.13"; exon_number "1";
chr11	StringTie	exon	45922821	45922964	1000	+	.	gene_id "MSTRG.30849"; transcript_id "MSTRG.30849.13"; exon_number "2";
chr11	StringTie	exon	45923058	45923167	1000	+	.	gene_id "MSTRG.30849"; transcript_id "MSTRG.30849.13"; exon_number "3";
chr11	StringTie	exon	45923473	45923555	1000	+	.	gene_id "MSTRG.30849"; transcript_id "MSTRG.30849.13"; exon_number "4";
chr11	StringTie	exon	45924154	45924277	1000	+	.	gene_id "MSTRG.30849"; transcript_id "MSTRG.30849.13"; exon_number "5";
chr11	StringTie	exon	45924506	45924677	1000	+	.	gene_id "MSTRG.30849"; transcript_id "MSTRG.30849.13"; exon_number "6";
chr11	StringTie	exon	45924785	45924889	1000	+	.	gene_id "MSTRG.30849"; transcript_id "MSTRG.30849.13"; exon_number "7";
chr11	StringTie	exon	45926222	45926347	1000	+	.	gene_id "MSTRG.30849"; transcript_id "MSTRG.30849.13"; exon_number "8";
chr11	StringTie	exon	45926442	45926597	1000	+	.	gene_id "MSTRG.30849"; transcript_id "MSTRG.30849.13"; exon_number "9";
chr11	StringTie	exon	45926711	45926871	1000	+	.	gene_id "MSTRG.30849"; transcript_id "MSTRG.30849.13"; exon_number "10";
chr11	StringTie	exon	45927315	45927593	1000	+	.	gene_id "MSTRG.30849"; transcript_id "MSTRG.30849.13"; exon_number "11";
chr11	StringTie	exon	45927749	45928069	1000	+	.	gene_id "MSTRG.30849"; transcript_id "MSTRG.30849.13"; exon_number "12";
chr11	StringTie	exon	45928177	45928372	1000	+	.	gene_id "MSTRG.30849"; transcript_id "MSTRG.30849.13"; exon_number "13";
chr11	StringTie	exon	45928630	45929156	1000	+	.	gene_id "MSTRG.30849"; transcript_id "MSTRG.30849.13"; exon_number "14";
chr11	StringTie	transcript	45921341	45929324	1000	+	.	gene_id "MSTRG.30849"; transcript_id "MSTRG.30849.14";
chr11	StringTie	exon	45921341	45921693	1000	+	.	gene_id "MSTRG.30849"; transcript_id "MSTRG.30849.14"; exon_number "1";
chr11	StringTie	exon	45922821	45923555	1000	+	.	gene_id "MSTRG.30849"; transcript_id "MSTRG.30849.14"; exon_number "2";
chr11	StringTie	exon	45924154	45924277	1000	+	.	gene_id "MSTRG.30849"; transcript_id "MSTRG.30849.14"; exon_number "3";
chr11	StringTie	exon	45924506	45924677	1000	+	.	gene_id "MSTRG.30849"; transcript_id "MSTRG.30849.14"; exon_number "4";
chr11	StringTie	exon	45924785	45924889	1000	+	.	gene_id "MSTRG.30849"; transcript_id "MSTRG.30849.14"; exon_number "5";
chr11	StringTie	exon	45926039	45926151	1000	+	.	gene_id "MSTRG.30849"; transcript_id "MSTRG.30849.14"; exon_number "6";
chr11	StringTie	exon	45926222	45926347	1000	+	.	gene_id "MSTRG.30849"; transcript_id "MSTRG.30849.14"; exon_number "7";
chr11	StringTie	exon	45926442	45926597	1000	+	.	gene_id "MSTRG.30849"; transcript_id "MSTRG.30849.14"; exon_number "8";
chr11	StringTie	exon	45926711	45926871	1000	+	.	gene_id "MSTRG.30849"; transcript_id "MSTRG.30849.14"; exon_number "9";
chr11	StringTie	exon	45927315	45927593	1000	+	.	gene_id "MSTRG.30849"; transcript_id "MSTRG.30849.14"; exon_number "10";
chr11	StringTie	exon	45927920	45928069	1000	+	.	gene_id "MSTRG.30849"; transcript_id "MSTRG.30849.14"; exon_number "11";
chr11	StringTie	exon	45928177	45928372	1000	+	.	gene_id "MSTRG.30849"; transcript_id "MSTRG.30849.14"; exon_number "12";
chr11	StringTie	exon	45928585	45929324	1000	+	.	gene_id "MSTRG.30849"; transcript_id "MSTRG.30849.14"; exon_number "13";
chr11	StringTie	transcript	45921529	45929192	1000	+	.	gene_id "MSTRG.30849"; transcript_id "MSTRG.30849.15";
chr11	StringTie	exon	45921529	45921693	1000	+	.	gene_id "MSTRG.30849"; transcript_id "MSTRG.30849.15"; exon_number "1";
chr11	StringTie	exon	45922821	45922964	1000	+	.	gene_id "MSTRG.30849"; transcript_id "MSTRG.30849.15"; exon_number "2";
chr11	StringTie	exon	45923058	45923167	1000	+	.	gene_id "MSTRG.30849"; transcript_id "MSTRG.30849.15"; exon_number "3";
chr11	StringTie	exon	45923473	45923555	1000	+	.	gene_id "MSTRG.30849"; transcript_id "MSTRG.30849.15"; exon_number "4";
chr11	StringTie	exon	45924154	45924277	1000	+	.	gene_id "MSTRG.30849"; transcript_id "MSTRG.30849.15"; exon_number "5";
chr11	StringTie	exon	45924506	45924677	1000	+	.	gene_id "MSTRG.30849"; transcript_id "MSTRG.30849.15"; exon_number "6";
chr11	StringTie	exon	45924785	45924889	1000	+	.	gene_id "MSTRG.30849"; transcript_id "MSTRG.30849.15"; exon_number "7";
chr11	StringTie	exon	45926039	45926151	1000	+	.	gene_id "MSTRG.30849"; transcript_id "MSTRG.30849.15"; exon_number "8";
chr11	StringTie	exon	45926222	45926347	1000	+	.	gene_id "MSTRG.30849"; transcript_id "MSTRG.30849.15"; exon_number "9";
chr11	StringTie	exon	45926442	45926597	1000	+	.	gene_id "MSTRG.30849"; transcript_id "MSTRG.30849.15"; exon_number "10";
chr11	StringTie	exon	45926711	45926871	1000	+	.	gene_id "MSTRG.30849"; transcript_id "MSTRG.30849.15"; exon_number "11";
chr11	StringTie	exon	45927315	45927593	1000	+	.	gene_id "MSTRG.30849"; transcript_id "MSTRG.30849.15"; exon_number "12";
chr11	StringTie	exon	45927749	45928069	1000	+	.	gene_id "MSTRG.30849"; transcript_id "MSTRG.30849.15"; exon_number "13";
chr11	StringTie	exon	45928177	45928372	1000	+	.	gene_id "MSTRG.30849"; transcript_id "MSTRG.30849.15"; exon_number "14";
chr11	StringTie	exon	45928630	45929192	1000	+	.	gene_id "MSTRG.30849"; transcript_id "MSTRG.30849.15"; exon_number "15";
chr11	StringTie	transcript	45921560	45929306	1000	+	.	gene_id "MSTRG.30849"; transcript_id "MSTRG.30849.16";
chr11	StringTie	exon	45921560	45921819	1000	+	.	gene_id "MSTRG.30849"; transcript_id "MSTRG.30849.16"; exon_number "1";
chr11	StringTie	exon	45922821	45923555	1000	+	.	gene_id "MSTRG.30849"; transcript_id "MSTRG.30849.16"; exon_number "2";
chr11	StringTie	exon	45924154	45924277	1000	+	.	gene_id "MSTRG.30849"; transcript_id "MSTRG.30849.16"; exon_number "3";
chr11	StringTie	exon	45924506	45924677	1000	+	.	gene_id "MSTRG.30849"; transcript_id "MSTRG.30849.16"; exon_number "4";
chr11	StringTie	exon	45924785	45924889	1000	+	.	gene_id "MSTRG.30849"; transcript_id "MSTRG.30849.16"; exon_number "5";
chr11	StringTie	exon	45926039	45926151	1000	+	.	gene_id "MSTRG.30849"; transcript_id "MSTRG.30849.16"; exon_number "6";
chr11	StringTie	exon	45926222	45926347	1000	+	.	gene_id "MSTRG.30849"; transcript_id "MSTRG.30849.16"; exon_number "7";
chr11	StringTie	exon	45926442	45926597	1000	+	.	gene_id "MSTRG.30849"; transcript_id "MSTRG.30849.16"; exon_number "8";
chr11	StringTie	exon	45926711	45926871	1000	+	.	gene_id "MSTRG.30849"; transcript_id "MSTRG.30849.16"; exon_number "9";
chr11	StringTie	exon	45927315	45927593	1000	+	.	gene_id "MSTRG.30849"; transcript_id "MSTRG.30849.16"; exon_number "10";
chr11	StringTie	exon	45927920	45928069	1000	+	.	gene_id "MSTRG.30849"; transcript_id "MSTRG.30849.16"; exon_number "11";
chr11	StringTie	exon	45928177	45928372	1000	+	.	gene_id "MSTRG.30849"; transcript_id "MSTRG.30849.16"; exon_number "12";
chr11	StringTie	exon	45928585	45929306	1000	+	.	gene_id "MSTRG.30849"; transcript_id "MSTRG.30849.16"; exon_number "13";
chr11	StringTie	transcript	45921588	45929128	1000	+	.	gene_id "MSTRG.30849"; transcript_id "MSTRG.30849.17";
chr11	StringTie	exon	45921588	45922728	1000	+	.	gene_id "MSTRG.30849"; transcript_id "MSTRG.30849.17"; exon_number "1";
chr11	StringTie	exon	45922821	45923167	1000	+	.	gene_id "MSTRG.30849"; transcript_id "MSTRG.30849.17"; exon_number "2";
chr11	StringTie	exon	45923473	45923555	1000	+	.	gene_id "MSTRG.30849"; transcript_id "MSTRG.30849.17"; exon_number "3";
chr11	StringTie	exon	45924154	45924277	1000	+	.	gene_id "MSTRG.30849"; transcript_id "MSTRG.30849.17"; exon_number "4";
chr11	StringTie	exon	45924506	45924677	1000	+	.	gene_id "MSTRG.30849"; transcript_id "MSTRG.30849.17"; exon_number "5";
chr11	StringTie	exon	45924785	45924889	1000	+	.	gene_id "MSTRG.30849"; transcript_id "MSTRG.30849.17"; exon_number "6";
chr11	StringTie	exon	45926039	45926151	1000	+	.	gene_id "MSTRG.30849"; transcript_id "MSTRG.30849.17"; exon_number "7";
chr11	StringTie	exon	45926222	45926347	1000	+	.	gene_id "MSTRG.30849"; transcript_id "MSTRG.30849.17"; exon_number "8";
chr11	StringTie	exon	45926442	45926597	1000	+	.	gene_id "MSTRG.30849"; transcript_id "MSTRG.30849.17"; exon_number "9";
chr11	StringTie	exon	45926711	45926871	1000	+	.	gene_id "MSTRG.30849"; transcript_id "MSTRG.30849.17"; exon_number "10";
chr11	StringTie	exon	45927315	45927593	1000	+	.	gene_id "MSTRG.30849"; transcript_id "MSTRG.30849.17"; exon_number "11";
chr11	StringTie	exon	45928007	45928069	1000	+	.	gene_id "MSTRG.30849"; transcript_id "MSTRG.30849.17"; exon_number "12";
chr11	StringTie	exon	45928177	45928372	1000	+	.	gene_id "MSTRG.30849"; transcript_id "MSTRG.30849.17"; exon_number "13";
chr11	StringTie	exon	45928630	45929128	1000	+	.	gene_id "MSTRG.30849"; transcript_id "MSTRG.30849.17"; exon_number "14";
chr11	StringTie	transcript	45921607	45929177	1000	+	.	gene_id "MSTRG.30849"; transcript_id "MSTRG.30849.18";
chr11	StringTie	exon	45921607	45921693	1000	+	.	gene_id "MSTRG.30849"; transcript_id "MSTRG.30849.18"; exon_number "1";
chr11	StringTie	exon	45922821	45922964	1000	+	.	gene_id "MSTRG.30849"; transcript_id "MSTRG.30849.18"; exon_number "2";
chr11	StringTie	exon	45923058	45923167	1000	+	.	gene_id "MSTRG.30849"; transcript_id "MSTRG.30849.18"; exon_number "3";
chr11	StringTie	exon	45923473	45923555	1000	+	.	gene_id "MSTRG.30849"; transcript_id "MSTRG.30849.18"; exon_number "4";
chr11	StringTie	exon	45924154	45924277	1000	+	.	gene_id "MSTRG.30849"; transcript_id "MSTRG.30849.18"; exon_number "5";
chr11	StringTie	exon	45924506	45924677	1000	+	.	gene_id "MSTRG.30849"; transcript_id "MSTRG.30849.18"; exon_number "6";
chr11	StringTie	exon	45924785	45924889	1000	+	.	gene_id "MSTRG.30849"; transcript_id "MSTRG.30849.18"; exon_number "7";
chr11	StringTie	exon	45926039	45926151	1000	+	.	gene_id "MSTRG.30849"; transcript_id "MSTRG.30849.18"; exon_number "8";
chr11	StringTie	exon	45926222	45926347	1000	+	.	gene_id "MSTRG.30849"; transcript_id "MSTRG.30849.18"; exon_number "9";
chr11	StringTie	exon	45926442	45926597	1000	+	.	gene_id "MSTRG.30849"; transcript_id "MSTRG.30849.18"; exon_number "10";
chr11	StringTie	exon	45926711	45926871	1000	+	.	gene_id "MSTRG.30849"; transcript_id "MSTRG.30849.18"; exon_number "11";
chr11	StringTie	exon	45927315	45927593	1000	+	.	gene_id "MSTRG.30849"; transcript_id "MSTRG.30849.18"; exon_number "12";
chr11	StringTie	exon	45928630	45929177	1000	+	.	gene_id "MSTRG.30849"; transcript_id "MSTRG.30849.18"; exon_number "13";
chr11	StringTie	transcript	45921617	45929322	1000	+	.	gene_id "MSTRG.30849"; transcript_id "MSTRG.30849.19";
chr11	StringTie	exon	45921617	45921819	1000	+	.	gene_id "MSTRG.30849"; transcript_id "MSTRG.30849.19"; exon_number "1";
chr11	StringTie	exon	45922821	45922964	1000	+	.	gene_id "MSTRG.30849"; transcript_id "MSTRG.30849.19"; exon_number "2";
chr11	StringTie	exon	45923058	45923167	1000	+	.	gene_id "MSTRG.30849"; transcript_id "MSTRG.30849.19"; exon_number "3";
chr11	StringTie	exon	45923473	45923555	1000	+	.	gene_id "MSTRG.30849"; transcript_id "MSTRG.30849.19"; exon_number "4";
chr11	StringTie	exon	45924154	45924277	1000	+	.	gene_id "MSTRG.30849"; transcript_id "MSTRG.30849.19"; exon_number "5";
chr11	StringTie	exon	45924506	45924677	1000	+	.	gene_id "MSTRG.30849"; transcript_id "MSTRG.30849.19"; exon_number "6";
chr11	StringTie	exon	45924785	45924889	1000	+	.	gene_id "MSTRG.30849"; transcript_id "MSTRG.30849.19"; exon_number "7";
chr11	StringTie	exon	45926039	45926151	1000	+	.	gene_id "MSTRG.30849"; transcript_id "MSTRG.30849.19"; exon_number "8";
chr11	StringTie	exon	45926222	45926347	1000	+	.	gene_id "MSTRG.30849"; transcript_id "MSTRG.30849.19"; exon_number "9";
chr11	StringTie	exon	45926442	45926597	1000	+	.	gene_id "MSTRG.30849"; transcript_id "MSTRG.30849.19"; exon_number "10";
chr11	StringTie	exon	45926711	45926871	1000	+	.	gene_id "MSTRG.30849"; transcript_id "MSTRG.30849.19"; exon_number "11";
chr11	StringTie	exon	45927315	45927593	1000	+	.	gene_id "MSTRG.30849"; transcript_id "MSTRG.30849.19"; exon_number "12";
chr11	StringTie	exon	45927920	45928069	1000	+	.	gene_id "MSTRG.30849"; transcript_id "MSTRG.30849.19"; exon_number "13";
chr11	StringTie	exon	45928630	45929322	1000	+	.	gene_id "MSTRG.30849"; transcript_id "MSTRG.30849.19"; exon_number "14";
chr11	StringTie	transcript	45918279	45929326	1000	+	.	gene_id "MSTRG.30849"; transcript_id "MSTRG.30849.2";
chr11	StringTie	exon	45918279	45918322	1000	+	.	gene_id "MSTRG.30849"; transcript_id "MSTRG.30849.2"; exon_number "1";
chr11	StringTie	exon	45921512	45922728	1000	+	.	gene_id "MSTRG.30849"; transcript_id "MSTRG.30849.2"; exon_number "2";
chr11	StringTie	exon	45922821	45922964	1000	+	.	gene_id "MSTRG.30849"; transcript_id "MSTRG.30849.2"; exon_number "3";
chr11	StringTie	exon	45923058	45923167	1000	+	.	gene_id "MSTRG.30849"; transcript_id "MSTRG.30849.2"; exon_number "4";
chr11	StringTie	exon	45923473	45923555	1000	+	.	gene_id "MSTRG.30849"; transcript_id "MSTRG.30849.2"; exon_number "5";
chr11	StringTie	exon	45924154	45924277	1000	+	.	gene_id "MSTRG.30849"; transcript_id "MSTRG.30849.2"; exon_number "6";
chr11	StringTie	exon	45924506	45924677	1000	+	.	gene_id "MSTRG.30849"; transcript_id "MSTRG.30849.2"; exon_number "7";
chr11	StringTie	exon	45924785	45924889	1000	+	.	gene_id "MSTRG.30849"; transcript_id "MSTRG.30849.2"; exon_number "8";
chr11	StringTie	exon	45926039	45926151	1000	+	.	gene_id "MSTRG.30849"; transcript_id "MSTRG.30849.2"; exon_number "9";
chr11	StringTie	exon	45926222	45926347	1000	+	.	gene_id "MSTRG.30849"; transcript_id "MSTRG.30849.2"; exon_number "10";
chr11	StringTie	exon	45926442	45926597	1000	+	.	gene_id "MSTRG.30849"; transcript_id "MSTRG.30849.2"; exon_number "11";
chr11	StringTie	exon	45926711	45926871	1000	+	.	gene_id "MSTRG.30849"; transcript_id "MSTRG.30849.2"; exon_number "12";
chr11	StringTie	exon	45927315	45927593	1000	+	.	gene_id "MSTRG.30849"; transcript_id "MSTRG.30849.2"; exon_number "13";
chr11	StringTie	exon	45927920	45928069	1000	+	.	gene_id "MSTRG.30849"; transcript_id "MSTRG.30849.2"; exon_number "14";
chr11	StringTie	exon	45928177	45928372	1000	+	.	gene_id "MSTRG.30849"; transcript_id "MSTRG.30849.2"; exon_number "15";
chr11	StringTie	exon	45928630	45929326	1000	+	.	gene_id "MSTRG.30849"; transcript_id "MSTRG.30849.2"; exon_number "16";
chr11	StringTie	transcript	45921621	45929322	1000	+	.	gene_id "MSTRG.30849"; transcript_id "MSTRG.30849.20";
chr11	StringTie	exon	45921621	45921819	1000	+	.	gene_id "MSTRG.30849"; transcript_id "MSTRG.30849.20"; exon_number "1";
chr11	StringTie	exon	45922821	45923555	1000	+	.	gene_id "MSTRG.30849"; transcript_id "MSTRG.30849.20"; exon_number "2";
chr11	StringTie	exon	45924154	45924277	1000	+	.	gene_id "MSTRG.30849"; transcript_id "MSTRG.30849.20"; exon_number "3";
chr11	StringTie	exon	45924506	45924677	1000	+	.	gene_id "MSTRG.30849"; transcript_id "MSTRG.30849.20"; exon_number "4";
chr11	StringTie	exon	45924785	45924889	1000	+	.	gene_id "MSTRG.30849"; transcript_id "MSTRG.30849.20"; exon_number "5";
chr11	StringTie	exon	45926039	45926151	1000	+	.	gene_id "MSTRG.30849"; transcript_id "MSTRG.30849.20"; exon_number "6";
chr11	StringTie	exon	45926222	45926347	1000	+	.	gene_id "MSTRG.30849"; transcript_id "MSTRG.30849.20"; exon_number "7";
chr11	StringTie	exon	45926442	45926597	1000	+	.	gene_id "MSTRG.30849"; transcript_id "MSTRG.30849.20"; exon_number "8";
chr11	StringTie	exon	45926711	45926871	1000	+	.	gene_id "MSTRG.30849"; transcript_id "MSTRG.30849.20"; exon_number "9";
chr11	StringTie	exon	45927315	45927593	1000	+	.	gene_id "MSTRG.30849"; transcript_id "MSTRG.30849.20"; exon_number "10";
chr11	StringTie	exon	45927920	45928069	1000	+	.	gene_id "MSTRG.30849"; transcript_id "MSTRG.30849.20"; exon_number "11";
chr11	StringTie	exon	45928177	45928372	1000	+	.	gene_id "MSTRG.30849"; transcript_id "MSTRG.30849.20"; exon_number "12";
chr11	StringTie	exon	45928630	45929322	1000	+	.	gene_id "MSTRG.30849"; transcript_id "MSTRG.30849.20"; exon_number "13";
chr11	StringTie	transcript	45921649	45929320	1000	+	.	gene_id "MSTRG.30849"; transcript_id "MSTRG.30849.23";
chr11	StringTie	exon	45921649	45922728	1000	+	.	gene_id "MSTRG.30849"; transcript_id "MSTRG.30849.23"; exon_number "1";
chr11	StringTie	exon	45922821	45922964	1000	+	.	gene_id "MSTRG.30849"; transcript_id "MSTRG.30849.23"; exon_number "2";
chr11	StringTie	exon	45923058	45923167	1000	+	.	gene_id "MSTRG.30849"; transcript_id "MSTRG.30849.23"; exon_number "3";
chr11	StringTie	exon	45923473	45923555	1000	+	.	gene_id "MSTRG.30849"; transcript_id "MSTRG.30849.23"; exon_number "4";
chr11	StringTie	exon	45924154	45924277	1000	+	.	gene_id "MSTRG.30849"; transcript_id "MSTRG.30849.23"; exon_number "5";
chr11	StringTie	exon	45924506	45924677	1000	+	.	gene_id "MSTRG.30849"; transcript_id "MSTRG.30849.23"; exon_number "6";
chr11	StringTie	exon	45924785	45924889	1000	+	.	gene_id "MSTRG.30849"; transcript_id "MSTRG.30849.23"; exon_number "7";
chr11	StringTie	exon	45926039	45926151	1000	+	.	gene_id "MSTRG.30849"; transcript_id "MSTRG.30849.23"; exon_number "8";
chr11	StringTie	exon	45926222	45926347	1000	+	.	gene_id "MSTRG.30849"; transcript_id "MSTRG.30849.23"; exon_number "9";
chr11	StringTie	exon	45926442	45926597	1000	+	.	gene_id "MSTRG.30849"; transcript_id "MSTRG.30849.23"; exon_number "10";
chr11	StringTie	exon	45926711	45926871	1000	+	.	gene_id "MSTRG.30849"; transcript_id "MSTRG.30849.23"; exon_number "11";
chr11	StringTie	exon	45927315	45927593	1000	+	.	gene_id "MSTRG.30849"; transcript_id "MSTRG.30849.23"; exon_number "12";
chr11	StringTie	exon	45927749	45927809	1000	+	.	gene_id "MSTRG.30849"; transcript_id "MSTRG.30849.23"; exon_number "13";
chr11	StringTie	exon	45927920	45928069	1000	+	.	gene_id "MSTRG.30849"; transcript_id "MSTRG.30849.23"; exon_number "14";
chr11	StringTie	exon	45928630	45929320	1000	+	.	gene_id "MSTRG.30849"; transcript_id "MSTRG.30849.23"; exon_number "15";
chr11	StringTie	transcript	45921668	45929181	1000	+	.	gene_id "MSTRG.30849"; transcript_id "MSTRG.30849.24";
chr11	StringTie	exon	45921668	45922728	1000	+	.	gene_id "MSTRG.30849"; transcript_id "MSTRG.30849.24"; exon_number "1";
chr11	StringTie	exon	45922821	45922964	1000	+	.	gene_id "MSTRG.30849"; transcript_id "MSTRG.30849.24"; exon_number "2";
chr11	StringTie	exon	45923058	45923167	1000	+	.	gene_id "MSTRG.30849"; transcript_id "MSTRG.30849.24"; exon_number "3";
chr11	StringTie	exon	45923473	45923555	1000	+	.	gene_id "MSTRG.30849"; transcript_id "MSTRG.30849.24"; exon_number "4";
chr11	StringTie	exon	45924154	45924277	1000	+	.	gene_id "MSTRG.30849"; transcript_id "MSTRG.30849.24"; exon_number "5";
chr11	StringTie	exon	45924506	45924677	1000	+	.	gene_id "MSTRG.30849"; transcript_id "MSTRG.30849.24"; exon_number "6";
chr11	StringTie	exon	45924785	45924889	1000	+	.	gene_id "MSTRG.30849"; transcript_id "MSTRG.30849.24"; exon_number "7";
chr11	StringTie	exon	45926039	45926151	1000	+	.	gene_id "MSTRG.30849"; transcript_id "MSTRG.30849.24"; exon_number "8";
chr11	StringTie	exon	45926222	45926347	1000	+	.	gene_id "MSTRG.30849"; transcript_id "MSTRG.30849.24"; exon_number "9";
chr11	StringTie	exon	45926442	45926597	1000	+	.	gene_id "MSTRG.30849"; transcript_id "MSTRG.30849.24"; exon_number "10";
chr11	StringTie	exon	45926711	45926871	1000	+	.	gene_id "MSTRG.30849"; transcript_id "MSTRG.30849.24"; exon_number "11";
chr11	StringTie	exon	45927315	45927593	1000	+	.	gene_id "MSTRG.30849"; transcript_id "MSTRG.30849.24"; exon_number "12";
chr11	StringTie	exon	45927749	45928069	1000	+	.	gene_id "MSTRG.30849"; transcript_id "MSTRG.30849.24"; exon_number "13";
chr11	StringTie	exon	45928177	45928372	1000	+	.	gene_id "MSTRG.30849"; transcript_id "MSTRG.30849.24"; exon_number "14";
chr11	StringTie	exon	45928532	45929181	1000	+	.	gene_id "MSTRG.30849"; transcript_id "MSTRG.30849.24"; exon_number "15";
chr11	StringTie	transcript	45921746	45929326	1000	+	.	gene_id "MSTRG.30849"; transcript_id "MSTRG.30849.25";
chr11	StringTie	exon	45921746	45921819	1000	+	.	gene_id "MSTRG.30849"; transcript_id "MSTRG.30849.25"; exon_number "1";
chr11	StringTie	exon	45922821	45923167	1000	+	.	gene_id "MSTRG.30849"; transcript_id "MSTRG.30849.25"; exon_number "2";
chr11	StringTie	exon	45923473	45923555	1000	+	.	gene_id "MSTRG.30849"; transcript_id "MSTRG.30849.25"; exon_number "3";
chr11	StringTie	exon	45924154	45924277	1000	+	.	gene_id "MSTRG.30849"; transcript_id "MSTRG.30849.25"; exon_number "4";
chr11	StringTie	exon	45924506	45924677	1000	+	.	gene_id "MSTRG.30849"; transcript_id "MSTRG.30849.25"; exon_number "5";
chr11	StringTie	exon	45924785	45924889	1000	+	.	gene_id "MSTRG.30849"; transcript_id "MSTRG.30849.25"; exon_number "6";
chr11	StringTie	exon	45926039	45926151	1000	+	.	gene_id "MSTRG.30849"; transcript_id "MSTRG.30849.25"; exon_number "7";
chr11	StringTie	exon	45926222	45926347	1000	+	.	gene_id "MSTRG.30849"; transcript_id "MSTRG.30849.25"; exon_number "8";
chr11	StringTie	exon	45926442	45926597	1000	+	.	gene_id "MSTRG.30849"; transcript_id "MSTRG.30849.25"; exon_number "9";
chr11	StringTie	exon	45926711	45926871	1000	+	.	gene_id "MSTRG.30849"; transcript_id "MSTRG.30849.25"; exon_number "10";
chr11	StringTie	exon	45927315	45927593	1000	+	.	gene_id "MSTRG.30849"; transcript_id "MSTRG.30849.25"; exon_number "11";
chr11	StringTie	exon	45927749	45928069	1000	+	.	gene_id "MSTRG.30849"; transcript_id "MSTRG.30849.25"; exon_number "12";
chr11	StringTie	exon	45928177	45928372	1000	+	.	gene_id "MSTRG.30849"; transcript_id "MSTRG.30849.25"; exon_number "13";
chr11	StringTie	exon	45928585	45929326	1000	+	.	gene_id "MSTRG.30849"; transcript_id "MSTRG.30849.25"; exon_number "14";
chr11	StringTie	transcript	45921777	45929322	1000	+	.	gene_id "MSTRG.30849"; transcript_id "MSTRG.30849.26";
chr11	StringTie	exon	45921777	45921819	1000	+	.	gene_id "MSTRG.30849"; transcript_id "MSTRG.30849.26"; exon_number "1";
chr11	StringTie	exon	45922821	45923167	1000	+	.	gene_id "MSTRG.30849"; transcript_id "MSTRG.30849.26"; exon_number "2";
chr11	StringTie	exon	45923473	45923555	1000	+	.	gene_id "MSTRG.30849"; transcript_id "MSTRG.30849.26"; exon_number "3";
chr11	StringTie	exon	45924154	45924277	1000	+	.	gene_id "MSTRG.30849"; transcript_id "MSTRG.30849.26"; exon_number "4";
chr11	StringTie	exon	45924506	45924677	1000	+	.	gene_id "MSTRG.30849"; transcript_id "MSTRG.30849.26"; exon_number "5";
chr11	StringTie	exon	45924785	45924889	1000	+	.	gene_id "MSTRG.30849"; transcript_id "MSTRG.30849.26"; exon_number "6";
chr11	StringTie	exon	45926039	45926151	1000	+	.	gene_id "MSTRG.30849"; transcript_id "MSTRG.30849.26"; exon_number "7";
chr11	StringTie	exon	45926222	45926347	1000	+	.	gene_id "MSTRG.30849"; transcript_id "MSTRG.30849.26"; exon_number "8";
chr11	StringTie	exon	45926442	45926597	1000	+	.	gene_id "MSTRG.30849"; transcript_id "MSTRG.30849.26"; exon_number "9";
chr11	StringTie	exon	45926711	45926871	1000	+	.	gene_id "MSTRG.30849"; transcript_id "MSTRG.30849.26"; exon_number "10";
chr11	StringTie	exon	45927315	45927593	1000	+	.	gene_id "MSTRG.30849"; transcript_id "MSTRG.30849.26"; exon_number "11";
chr11	StringTie	exon	45927749	45928069	1000	+	.	gene_id "MSTRG.30849"; transcript_id "MSTRG.30849.26"; exon_number "12";
chr11	StringTie	exon	45928177	45928372	1000	+	.	gene_id "MSTRG.30849"; transcript_id "MSTRG.30849.26"; exon_number "13";
chr11	StringTie	exon	45928630	45929322	1000	+	.	gene_id "MSTRG.30849"; transcript_id "MSTRG.30849.26"; exon_number "14";
chr11	StringTie	transcript	45921792	45929147	1000	+	.	gene_id "MSTRG.30849"; transcript_id "MSTRG.30849.27";
chr11	StringTie	exon	45921792	45921819	1000	+	.	gene_id "MSTRG.30849"; transcript_id "MSTRG.30849.27"; exon_number "1";
chr11	StringTie	exon	45922821	45922964	1000	+	.	gene_id "MSTRG.30849"; transcript_id "MSTRG.30849.27"; exon_number "2";
chr11	StringTie	exon	45923058	45923167	1000	+	.	gene_id "MSTRG.30849"; transcript_id "MSTRG.30849.27"; exon_number "3";
chr11	StringTie	exon	45923473	45923555	1000	+	.	gene_id "MSTRG.30849"; transcript_id "MSTRG.30849.27"; exon_number "4";
chr11	StringTie	exon	45924154	45924277	1000	+	.	gene_id "MSTRG.30849"; transcript_id "MSTRG.30849.27"; exon_number "5";
chr11	StringTie	exon	45924506	45924677	1000	+	.	gene_id "MSTRG.30849"; transcript_id "MSTRG.30849.27"; exon_number "6";
chr11	StringTie	exon	45924785	45924889	1000	+	.	gene_id "MSTRG.30849"; transcript_id "MSTRG.30849.27"; exon_number "7";
chr11	StringTie	exon	45926039	45926151	1000	+	.	gene_id "MSTRG.30849"; transcript_id "MSTRG.30849.27"; exon_number "8";
chr11	StringTie	exon	45926222	45926347	1000	+	.	gene_id "MSTRG.30849"; transcript_id "MSTRG.30849.27"; exon_number "9";
chr11	StringTie	exon	45926442	45926597	1000	+	.	gene_id "MSTRG.30849"; transcript_id "MSTRG.30849.27"; exon_number "10";
chr11	StringTie	exon	45926717	45926871	1000	+	.	gene_id "MSTRG.30849"; transcript_id "MSTRG.30849.27"; exon_number "11";
chr11	StringTie	exon	45927315	45927593	1000	+	.	gene_id "MSTRG.30849"; transcript_id "MSTRG.30849.27"; exon_number "12";
chr11	StringTie	exon	45927920	45928069	1000	+	.	gene_id "MSTRG.30849"; transcript_id "MSTRG.30849.27"; exon_number "13";
chr11	StringTie	exon	45928177	45928372	1000	+	.	gene_id "MSTRG.30849"; transcript_id "MSTRG.30849.27"; exon_number "14";
chr11	StringTie	exon	45928630	45929147	1000	+	.	gene_id "MSTRG.30849"; transcript_id "MSTRG.30849.27"; exon_number "15";
chr11	StringTie	transcript	45922044	45929324	1000	+	.	gene_id "MSTRG.30849"; transcript_id "MSTRG.30849.28";
chr11	StringTie	exon	45922044	45922728	1000	+	.	gene_id "MSTRG.30849"; transcript_id "MSTRG.30849.28"; exon_number "1";
chr11	StringTie	exon	45922821	45922964	1000	+	.	gene_id "MSTRG.30849"; transcript_id "MSTRG.30849.28"; exon_number "2";
chr11	StringTie	exon	45923058	45923167	1000	+	.	gene_id "MSTRG.30849"; transcript_id "MSTRG.30849.28"; exon_number "3";
chr11	StringTie	exon	45923473	45923555	1000	+	.	gene_id "MSTRG.30849"; transcript_id "MSTRG.30849.28"; exon_number "4";
chr11	StringTie	exon	45924154	45924277	1000	+	.	gene_id "MSTRG.30849"; transcript_id "MSTRG.30849.28"; exon_number "5";
chr11	StringTie	exon	45924506	45924677	1000	+	.	gene_id "MSTRG.30849"; transcript_id "MSTRG.30849.28"; exon_number "6";
chr11	StringTie	exon	45924785	45924889	1000	+	.	gene_id "MSTRG.30849"; transcript_id "MSTRG.30849.28"; exon_number "7";
chr11	StringTie	exon	45926039	45926151	1000	+	.	gene_id "MSTRG.30849"; transcript_id "MSTRG.30849.28"; exon_number "8";
chr11	StringTie	exon	45926222	45926347	1000	+	.	gene_id "MSTRG.30849"; transcript_id "MSTRG.30849.28"; exon_number "9";
chr11	StringTie	exon	45926442	45926597	1000	+	.	gene_id "MSTRG.30849"; transcript_id "MSTRG.30849.28"; exon_number "10";
chr11	StringTie	exon	45926717	45926871	1000	+	.	gene_id "MSTRG.30849"; transcript_id "MSTRG.30849.28"; exon_number "11";
chr11	StringTie	exon	45927315	45927593	1000	+	.	gene_id "MSTRG.30849"; transcript_id "MSTRG.30849.28"; exon_number "12";
chr11	StringTie	exon	45927920	45928069	1000	+	.	gene_id "MSTRG.30849"; transcript_id "MSTRG.30849.28"; exon_number "13";
chr11	StringTie	exon	45928177	45928372	1000	+	.	gene_id "MSTRG.30849"; transcript_id "MSTRG.30849.28"; exon_number "14";
chr11	StringTie	exon	45928630	45929324	1000	+	.	gene_id "MSTRG.30849"; transcript_id "MSTRG.30849.28"; exon_number "15";
chr11	StringTie	transcript	45922181	45929233	1000	+	.	gene_id "MSTRG.30849"; transcript_id "MSTRG.30849.29";
chr11	StringTie	exon	45922181	45922728	1000	+	.	gene_id "MSTRG.30849"; transcript_id "MSTRG.30849.29"; exon_number "1";
chr11	StringTie	exon	45922821	45922964	1000	+	.	gene_id "MSTRG.30849"; transcript_id "MSTRG.30849.29"; exon_number "2";
chr11	StringTie	exon	45923058	45923167	1000	+	.	gene_id "MSTRG.30849"; transcript_id "MSTRG.30849.29"; exon_number "3";
chr11	StringTie	exon	45923473	45923555	1000	+	.	gene_id "MSTRG.30849"; transcript_id "MSTRG.30849.29"; exon_number "4";
chr11	StringTie	exon	45924154	45924277	1000	+	.	gene_id "MSTRG.30849"; transcript_id "MSTRG.30849.29"; exon_number "5";
chr11	StringTie	exon	45924506	45924677	1000	+	.	gene_id "MSTRG.30849"; transcript_id "MSTRG.30849.29"; exon_number "6";
chr11	StringTie	exon	45924785	45924889	1000	+	.	gene_id "MSTRG.30849"; transcript_id "MSTRG.30849.29"; exon_number "7";
chr11	StringTie	exon	45926039	45926151	1000	+	.	gene_id "MSTRG.30849"; transcript_id "MSTRG.30849.29"; exon_number "8";
chr11	StringTie	exon	45926222	45926347	1000	+	.	gene_id "MSTRG.30849"; transcript_id "MSTRG.30849.29"; exon_number "9";
chr11	StringTie	exon	45926442	45926597	1000	+	.	gene_id "MSTRG.30849"; transcript_id "MSTRG.30849.29"; exon_number "10";
chr11	StringTie	exon	45926711	45926871	1000	+	.	gene_id "MSTRG.30849"; transcript_id "MSTRG.30849.29"; exon_number "11";
chr11	StringTie	exon	45927315	45927593	1000	+	.	gene_id "MSTRG.30849"; transcript_id "MSTRG.30849.29"; exon_number "12";
chr11	StringTie	exon	45927749	45928069	1000	+	.	gene_id "MSTRG.30849"; transcript_id "MSTRG.30849.29"; exon_number "13";
chr11	StringTie	exon	45928177	45928372	1000	+	.	gene_id "MSTRG.30849"; transcript_id "MSTRG.30849.29"; exon_number "14";
chr11	StringTie	exon	45928585	45929233	1000	+	.	gene_id "MSTRG.30849"; transcript_id "MSTRG.30849.29"; exon_number "15";
chr11	StringTie	transcript	45918819	45929326	1000	+	.	gene_id "MSTRG.30849"; transcript_id "MSTRG.30849.3";
chr11	StringTie	exon	45918819	45922728	1000	+	.	gene_id "MSTRG.30849"; transcript_id "MSTRG.30849.3"; exon_number "1";
chr11	StringTie	exon	45922821	45922964	1000	+	.	gene_id "MSTRG.30849"; transcript_id "MSTRG.30849.3"; exon_number "2";
chr11	StringTie	exon	45923058	45923167	1000	+	.	gene_id "MSTRG.30849"; transcript_id "MSTRG.30849.3"; exon_number "3";
chr11	StringTie	exon	45923473	45923555	1000	+	.	gene_id "MSTRG.30849"; transcript_id "MSTRG.30849.3"; exon_number "4";
chr11	StringTie	exon	45924154	45924277	1000	+	.	gene_id "MSTRG.30849"; transcript_id "MSTRG.30849.3"; exon_number "5";
chr11	StringTie	exon	45924506	45924677	1000	+	.	gene_id "MSTRG.30849"; transcript_id "MSTRG.30849.3"; exon_number "6";
chr11	StringTie	exon	45924785	45924889	1000	+	.	gene_id "MSTRG.30849"; transcript_id "MSTRG.30849.3"; exon_number "7";
chr11	StringTie	exon	45926039	45926151	1000	+	.	gene_id "MSTRG.30849"; transcript_id "MSTRG.30849.3"; exon_number "8";
chr11	StringTie	exon	45926222	45926347	1000	+	.	gene_id "MSTRG.30849"; transcript_id "MSTRG.30849.3"; exon_number "9";
chr11	StringTie	exon	45926442	45926597	1000	+	.	gene_id "MSTRG.30849"; transcript_id "MSTRG.30849.3"; exon_number "10";
chr11	StringTie	exon	45926711	45926871	1000	+	.	gene_id "MSTRG.30849"; transcript_id "MSTRG.30849.3"; exon_number "11";
chr11	StringTie	exon	45927315	45927593	1000	+	.	gene_id "MSTRG.30849"; transcript_id "MSTRG.30849.3"; exon_number "12";
chr11	StringTie	exon	45927749	45927809	1000	+	.	gene_id "MSTRG.30849"; transcript_id "MSTRG.30849.3"; exon_number "13";
chr11	StringTie	exon	45927920	45928069	1000	+	.	gene_id "MSTRG.30849"; transcript_id "MSTRG.30849.3"; exon_number "14";
chr11	StringTie	exon	45928177	45928372	1000	+	.	gene_id "MSTRG.30849"; transcript_id "MSTRG.30849.3"; exon_number "15";
chr11	StringTie	exon	45928630	45929326	1000	+	.	gene_id "MSTRG.30849"; transcript_id "MSTRG.30849.3"; exon_number "16";
chr11	StringTie	transcript	45922184	45929304	1000	+	.	gene_id "MSTRG.30849"; transcript_id "MSTRG.30849.30";
chr11	StringTie	exon	45922184	45923167	1000	+	.	gene_id "MSTRG.30849"; transcript_id "MSTRG.30849.30"; exon_number "1";
chr11	StringTie	exon	45923473	45923555	1000	+	.	gene_id "MSTRG.30849"; transcript_id "MSTRG.30849.30"; exon_number "2";
chr11	StringTie	exon	45924154	45924277	1000	+	.	gene_id "MSTRG.30849"; transcript_id "MSTRG.30849.30"; exon_number "3";
chr11	StringTie	exon	45924506	45924889	1000	+	.	gene_id "MSTRG.30849"; transcript_id "MSTRG.30849.30"; exon_number "4";
chr11	StringTie	exon	45926222	45926347	1000	+	.	gene_id "MSTRG.30849"; transcript_id "MSTRG.30849.30"; exon_number "5";
chr11	StringTie	exon	45926442	45926597	1000	+	.	gene_id "MSTRG.30849"; transcript_id "MSTRG.30849.30"; exon_number "6";
chr11	StringTie	exon	45926711	45926871	1000	+	.	gene_id "MSTRG.30849"; transcript_id "MSTRG.30849.30"; exon_number "7";
chr11	StringTie	exon	45927315	45928069	1000	+	.	gene_id "MSTRG.30849"; transcript_id "MSTRG.30849.30"; exon_number "8";
chr11	StringTie	exon	45928177	45928372	1000	+	.	gene_id "MSTRG.30849"; transcript_id "MSTRG.30849.30"; exon_number "9";
chr11	StringTie	exon	45928630	45929304	1000	+	.	gene_id "MSTRG.30849"; transcript_id "MSTRG.30849.30"; exon_number "10";
chr11	StringTie	transcript	45922197	45929113	1000	+	.	gene_id "MSTRG.30849"; transcript_id "MSTRG.30849.31";
chr11	StringTie	exon	45922197	45923555	1000	+	.	gene_id "MSTRG.30849"; transcript_id "MSTRG.30849.31"; exon_number "1";
chr11	StringTie	exon	45924154	45924277	1000	+	.	gene_id "MSTRG.30849"; transcript_id "MSTRG.30849.31"; exon_number "2";
chr11	StringTie	exon	45924506	45924889	1000	+	.	gene_id "MSTRG.30849"; transcript_id "MSTRG.30849.31"; exon_number "3";
chr11	StringTie	exon	45926222	45926347	1000	+	.	gene_id "MSTRG.30849"; transcript_id "MSTRG.30849.31"; exon_number "4";
chr11	StringTie	exon	45926442	45926597	1000	+	.	gene_id "MSTRG.30849"; transcript_id "MSTRG.30849.31"; exon_number "5";
chr11	StringTie	exon	45926720	45926871	1000	+	.	gene_id "MSTRG.30849"; transcript_id "MSTRG.30849.31"; exon_number "6";
chr11	StringTie	exon	45927315	45927593	1000	+	.	gene_id "MSTRG.30849"; transcript_id "MSTRG.30849.31"; exon_number "7";
chr11	StringTie	exon	45927920	45928069	1000	+	.	gene_id "MSTRG.30849"; transcript_id "MSTRG.30849.31"; exon_number "8";
chr11	StringTie	exon	45928177	45928372	1000	+	.	gene_id "MSTRG.30849"; transcript_id "MSTRG.30849.31"; exon_number "9";
chr11	StringTie	exon	45928585	45929113	1000	+	.	gene_id "MSTRG.30849"; transcript_id "MSTRG.30849.31"; exon_number "10";
chr11	StringTie	transcript	45922197	45929113	1000	+	.	gene_id "MSTRG.30849"; transcript_id "MSTRG.30849.32";
chr11	StringTie	exon	45922197	45923167	1000	+	.	gene_id "MSTRG.30849"; transcript_id "MSTRG.30849.32"; exon_number "1";
chr11	StringTie	exon	45923473	45923555	1000	+	.	gene_id "MSTRG.30849"; transcript_id "MSTRG.30849.32"; exon_number "2";
chr11	StringTie	exon	45924154	45924277	1000	+	.	gene_id "MSTRG.30849"; transcript_id "MSTRG.30849.32"; exon_number "3";
chr11	StringTie	exon	45924506	45924889	1000	+	.	gene_id "MSTRG.30849"; transcript_id "MSTRG.30849.32"; exon_number "4";
chr11	StringTie	exon	45926222	45926347	1000	+	.	gene_id "MSTRG.30849"; transcript_id "MSTRG.30849.32"; exon_number "5";
chr11	StringTie	exon	45926442	45926597	1000	+	.	gene_id "MSTRG.30849"; transcript_id "MSTRG.30849.32"; exon_number "6";
chr11	StringTie	exon	45926720	45926871	1000	+	.	gene_id "MSTRG.30849"; transcript_id "MSTRG.30849.32"; exon_number "7";
chr11	StringTie	exon	45927315	45927593	1000	+	.	gene_id "MSTRG.30849"; transcript_id "MSTRG.30849.32"; exon_number "8";
chr11	StringTie	exon	45927920	45928069	1000	+	.	gene_id "MSTRG.30849"; transcript_id "MSTRG.30849.32"; exon_number "9";
chr11	StringTie	exon	45928177	45928372	1000	+	.	gene_id "MSTRG.30849"; transcript_id "MSTRG.30849.32"; exon_number "10";
chr11	StringTie	exon	45928585	45929113	1000	+	.	gene_id "MSTRG.30849"; transcript_id "MSTRG.30849.32"; exon_number "11";
chr11	StringTie	transcript	45922252	45929214	1000	+	.	gene_id "MSTRG.30849"; transcript_id "MSTRG.30849.33";
chr11	StringTie	exon	45922252	45922728	1000	+	.	gene_id "MSTRG.30849"; transcript_id "MSTRG.30849.33"; exon_number "1";
chr11	StringTie	exon	45922821	45923167	1000	+	.	gene_id "MSTRG.30849"; transcript_id "MSTRG.30849.33"; exon_number "2";
chr11	StringTie	exon	45923473	45923555	1000	+	.	gene_id "MSTRG.30849"; transcript_id "MSTRG.30849.33"; exon_number "3";
chr11	StringTie	exon	45924154	45924277	1000	+	.	gene_id "MSTRG.30849"; transcript_id "MSTRG.30849.33"; exon_number "4";
chr11	StringTie	exon	45924506	45924677	1000	+	.	gene_id "MSTRG.30849"; transcript_id "MSTRG.30849.33"; exon_number "5";
chr11	StringTie	exon	45924785	45924889	1000	+	.	gene_id "MSTRG.30849"; transcript_id "MSTRG.30849.33"; exon_number "6";
chr11	StringTie	exon	45926039	45926151	1000	+	.	gene_id "MSTRG.30849"; transcript_id "MSTRG.30849.33"; exon_number "7";
chr11	StringTie	exon	45926222	45926347	1000	+	.	gene_id "MSTRG.30849"; transcript_id "MSTRG.30849.33"; exon_number "8";
chr11	StringTie	exon	45926442	45926597	1000	+	.	gene_id "MSTRG.30849"; transcript_id "MSTRG.30849.33"; exon_number "9";
chr11	StringTie	exon	45926711	45926871	1000	+	.	gene_id "MSTRG.30849"; transcript_id "MSTRG.30849.33"; exon_number "10";
chr11	StringTie	exon	45927315	45927593	1000	+	.	gene_id "MSTRG.30849"; transcript_id "MSTRG.30849.33"; exon_number "11";
chr11	StringTie	exon	45928630	45929214	1000	+	.	gene_id "MSTRG.30849"; transcript_id "MSTRG.30849.33"; exon_number "12";
chr11	StringTie	transcript	45922265	45929326	1000	+	.	gene_id "MSTRG.30849"; transcript_id "MSTRG.30849.34";
chr11	StringTie	exon	45922265	45923555	1000	+	.	gene_id "MSTRG.30849"; transcript_id "MSTRG.30849.34"; exon_number "1";
chr11	StringTie	exon	45924154	45924277	1000	+	.	gene_id "MSTRG.30849"; transcript_id "MSTRG.30849.34"; exon_number "2";
chr11	StringTie	exon	45924506	45924677	1000	+	.	gene_id "MSTRG.30849"; transcript_id "MSTRG.30849.34"; exon_number "3";
chr11	StringTie	exon	45924785	45924889	1000	+	.	gene_id "MSTRG.30849"; transcript_id "MSTRG.30849.34"; exon_number "4";
chr11	StringTie	exon	45926039	45926151	1000	+	.	gene_id "MSTRG.30849"; transcript_id "MSTRG.30849.34"; exon_number "5";
chr11	StringTie	exon	45926222	45926347	1000	+	.	gene_id "MSTRG.30849"; transcript_id "MSTRG.30849.34"; exon_number "6";
chr11	StringTie	exon	45926442	45926597	1000	+	.	gene_id "MSTRG.30849"; transcript_id "MSTRG.30849.34"; exon_number "7";
chr11	StringTie	exon	45926711	45926871	1000	+	.	gene_id "MSTRG.30849"; transcript_id "MSTRG.30849.34"; exon_number "8";
chr11	StringTie	exon	45927315	45927593	1000	+	.	gene_id "MSTRG.30849"; transcript_id "MSTRG.30849.34"; exon_number "9";
chr11	StringTie	exon	45927920	45928069	1000	+	.	gene_id "MSTRG.30849"; transcript_id "MSTRG.30849.34"; exon_number "10";
chr11	StringTie	exon	45928177	45928372	1000	+	.	gene_id "MSTRG.30849"; transcript_id "MSTRG.30849.34"; exon_number "11";
chr11	StringTie	exon	45928532	45929326	1000	+	.	gene_id "MSTRG.30849"; transcript_id "MSTRG.30849.34"; exon_number "12";
chr11	StringTie	transcript	45922292	45929192	1000	+	.	gene_id "MSTRG.30849"; transcript_id "MSTRG.30849.35";
chr11	StringTie	exon	45922292	45922728	1000	+	.	gene_id "MSTRG.30849"; transcript_id "MSTRG.30849.35"; exon_number "1";
chr11	StringTie	exon	45922821	45922964	1000	+	.	gene_id "MSTRG.30849"; transcript_id "MSTRG.30849.35"; exon_number "2";
chr11	StringTie	exon	45923058	45923167	1000	+	.	gene_id "MSTRG.30849"; transcript_id "MSTRG.30849.35"; exon_number "3";
chr11	StringTie	exon	45923473	45923555	1000	+	.	gene_id "MSTRG.30849"; transcript_id "MSTRG.30849.35"; exon_number "4";
chr11	StringTie	exon	45924154	45924277	1000	+	.	gene_id "MSTRG.30849"; transcript_id "MSTRG.30849.35"; exon_number "5";
chr11	StringTie	exon	45924506	45924677	1000	+	.	gene_id "MSTRG.30849"; transcript_id "MSTRG.30849.35"; exon_number "6";
chr11	StringTie	exon	45924785	45924889	1000	+	.	gene_id "MSTRG.30849"; transcript_id "MSTRG.30849.35"; exon_number "7";
chr11	StringTie	exon	45926039	45926151	1000	+	.	gene_id "MSTRG.30849"; transcript_id "MSTRG.30849.35"; exon_number "8";
chr11	StringTie	exon	45926222	45926347	1000	+	.	gene_id "MSTRG.30849"; transcript_id "MSTRG.30849.35"; exon_number "9";
chr11	StringTie	exon	45926442	45926597	1000	+	.	gene_id "MSTRG.30849"; transcript_id "MSTRG.30849.35"; exon_number "10";
chr11	StringTie	exon	45926711	45926871	1000	+	.	gene_id "MSTRG.30849"; transcript_id "MSTRG.30849.35"; exon_number "11";
chr11	StringTie	exon	45927315	45927593	1000	+	.	gene_id "MSTRG.30849"; transcript_id "MSTRG.30849.35"; exon_number "12";
chr11	StringTie	exon	45927920	45928069	1000	+	.	gene_id "MSTRG.30849"; transcript_id "MSTRG.30849.35"; exon_number "13";
chr11	StringTie	exon	45928177	45928372	1000	+	.	gene_id "MSTRG.30849"; transcript_id "MSTRG.30849.35"; exon_number "14";
chr11	StringTie	exon	45928532	45929192	1000	+	.	gene_id "MSTRG.30849"; transcript_id "MSTRG.30849.35"; exon_number "15";
chr11	StringTie	transcript	45922294	45929292	1000	+	.	gene_id "MSTRG.30849"; transcript_id "MSTRG.30849.36";
chr11	StringTie	exon	45922294	45922728	1000	+	.	gene_id "MSTRG.30849"; transcript_id "MSTRG.30849.36"; exon_number "1";
chr11	StringTie	exon	45922821	45923555	1000	+	.	gene_id "MSTRG.30849"; transcript_id "MSTRG.30849.36"; exon_number "2";
chr11	StringTie	exon	45924154	45924277	1000	+	.	gene_id "MSTRG.30849"; transcript_id "MSTRG.30849.36"; exon_number "3";
chr11	StringTie	exon	45924506	45924677	1000	+	.	gene_id "MSTRG.30849"; transcript_id "MSTRG.30849.36"; exon_number "4";
chr11	StringTie	exon	45924785	45924889	1000	+	.	gene_id "MSTRG.30849"; transcript_id "MSTRG.30849.36"; exon_number "5";
chr11	StringTie	exon	45926039	45926151	1000	+	.	gene_id "MSTRG.30849"; transcript_id "MSTRG.30849.36"; exon_number "6";
chr11	StringTie	exon	45926222	45926347	1000	+	.	gene_id "MSTRG.30849"; transcript_id "MSTRG.30849.36"; exon_number "7";
chr11	StringTie	exon	45926442	45926597	1000	+	.	gene_id "MSTRG.30849"; transcript_id "MSTRG.30849.36"; exon_number "8";
chr11	StringTie	exon	45926711	45926871	1000	+	.	gene_id "MSTRG.30849"; transcript_id "MSTRG.30849.36"; exon_number "9";
chr11	StringTie	exon	45927315	45927593	1000	+	.	gene_id "MSTRG.30849"; transcript_id "MSTRG.30849.36"; exon_number "10";
chr11	StringTie	exon	45927920	45928069	1000	+	.	gene_id "MSTRG.30849"; transcript_id "MSTRG.30849.36"; exon_number "11";
chr11	StringTie	exon	45928148	45928372	1000	+	.	gene_id "MSTRG.30849"; transcript_id "MSTRG.30849.36"; exon_number "12";
chr11	StringTie	exon	45928585	45929292	1000	+	.	gene_id "MSTRG.30849"; transcript_id "MSTRG.30849.36"; exon_number "13";
chr11	StringTie	transcript	45922309	45929096	1000	+	.	gene_id "MSTRG.30849"; transcript_id "MSTRG.30849.37";
chr11	StringTie	exon	45922309	45923167	1000	+	.	gene_id "MSTRG.30849"; transcript_id "MSTRG.30849.37"; exon_number "1";
chr11	StringTie	exon	45923473	45923555	1000	+	.	gene_id "MSTRG.30849"; transcript_id "MSTRG.30849.37"; exon_number "2";
chr11	StringTie	exon	45924154	45924277	1000	+	.	gene_id "MSTRG.30849"; transcript_id "MSTRG.30849.37"; exon_number "3";
chr11	StringTie	exon	45924506	45924677	1000	+	.	gene_id "MSTRG.30849"; transcript_id "MSTRG.30849.37"; exon_number "4";
chr11	StringTie	exon	45924785	45924889	1000	+	.	gene_id "MSTRG.30849"; transcript_id "MSTRG.30849.37"; exon_number "5";
chr11	StringTie	exon	45926039	45926151	1000	+	.	gene_id "MSTRG.30849"; transcript_id "MSTRG.30849.37"; exon_number "6";
chr11	StringTie	exon	45926222	45926347	1000	+	.	gene_id "MSTRG.30849"; transcript_id "MSTRG.30849.37"; exon_number "7";
chr11	StringTie	exon	45926442	45926597	1000	+	.	gene_id "MSTRG.30849"; transcript_id "MSTRG.30849.37"; exon_number "8";
chr11	StringTie	exon	45926711	45926871	1000	+	.	gene_id "MSTRG.30849"; transcript_id "MSTRG.30849.37"; exon_number "9";
chr11	StringTie	exon	45927315	45927593	1000	+	.	gene_id "MSTRG.30849"; transcript_id "MSTRG.30849.37"; exon_number "10";
chr11	StringTie	exon	45927749	45928069	1000	+	.	gene_id "MSTRG.30849"; transcript_id "MSTRG.30849.37"; exon_number "11";
chr11	StringTie	exon	45928630	45929096	1000	+	.	gene_id "MSTRG.30849"; transcript_id "MSTRG.30849.37"; exon_number "12";
chr11	StringTie	transcript	45922309	45929209	1000	+	.	gene_id "MSTRG.30849"; transcript_id "MSTRG.30849.38";
chr11	StringTie	exon	45922309	45922728	1000	+	.	gene_id "MSTRG.30849"; transcript_id "MSTRG.30849.38"; exon_number "1";
chr11	StringTie	exon	45922821	45922964	1000	+	.	gene_id "MSTRG.30849"; transcript_id "MSTRG.30849.38"; exon_number "2";
chr11	StringTie	exon	45923058	45923167	1000	+	.	gene_id "MSTRG.30849"; transcript_id "MSTRG.30849.38"; exon_number "3";
chr11	StringTie	exon	45923473	45923555	1000	+	.	gene_id "MSTRG.30849"; transcript_id "MSTRG.30849.38"; exon_number "4";
chr11	StringTie	exon	45924154	45924277	1000	+	.	gene_id "MSTRG.30849"; transcript_id "MSTRG.30849.38"; exon_number "5";
chr11	StringTie	exon	45924506	45924677	1000	+	.	gene_id "MSTRG.30849"; transcript_id "MSTRG.30849.38"; exon_number "6";
chr11	StringTie	exon	45924785	45924889	1000	+	.	gene_id "MSTRG.30849"; transcript_id "MSTRG.30849.38"; exon_number "7";
chr11	StringTie	exon	45926039	45926151	1000	+	.	gene_id "MSTRG.30849"; transcript_id "MSTRG.30849.38"; exon_number "8";
chr11	StringTie	exon	45926222	45926347	1000	+	.	gene_id "MSTRG.30849"; transcript_id "MSTRG.30849.38"; exon_number "9";
chr11	StringTie	exon	45926442	45926597	1000	+	.	gene_id "MSTRG.30849"; transcript_id "MSTRG.30849.38"; exon_number "10";
chr11	StringTie	exon	45926711	45926871	1000	+	.	gene_id "MSTRG.30849"; transcript_id "MSTRG.30849.38"; exon_number "11";
chr11	StringTie	exon	45927315	45927593	1000	+	.	gene_id "MSTRG.30849"; transcript_id "MSTRG.30849.38"; exon_number "12";
chr11	StringTie	exon	45927749	45928069	1000	+	.	gene_id "MSTRG.30849"; transcript_id "MSTRG.30849.38"; exon_number "13";
chr11	StringTie	exon	45928630	45929209	1000	+	.	gene_id "MSTRG.30849"; transcript_id "MSTRG.30849.38"; exon_number "14";
chr11	StringTie	transcript	45922318	45929197	1000	+	.	gene_id "MSTRG.30849"; transcript_id "MSTRG.30849.39";
chr11	StringTie	exon	45922318	45922728	1000	+	.	gene_id "MSTRG.30849"; transcript_id "MSTRG.30849.39"; exon_number "1";
chr11	StringTie	exon	45922821	45922964	1000	+	.	gene_id "MSTRG.30849"; transcript_id "MSTRG.30849.39"; exon_number "2";
chr11	StringTie	exon	45923058	45923167	1000	+	.	gene_id "MSTRG.30849"; transcript_id "MSTRG.30849.39"; exon_number "3";
chr11	StringTie	exon	45923473	45923555	1000	+	.	gene_id "MSTRG.30849"; transcript_id "MSTRG.30849.39"; exon_number "4";
chr11	StringTie	exon	45924154	45924277	1000	+	.	gene_id "MSTRG.30849"; transcript_id "MSTRG.30849.39"; exon_number "5";
chr11	StringTie	exon	45924506	45924677	1000	+	.	gene_id "MSTRG.30849"; transcript_id "MSTRG.30849.39"; exon_number "6";
chr11	StringTie	exon	45924785	45924889	1000	+	.	gene_id "MSTRG.30849"; transcript_id "MSTRG.30849.39"; exon_number "7";
chr11	StringTie	exon	45926039	45926151	1000	+	.	gene_id "MSTRG.30849"; transcript_id "MSTRG.30849.39"; exon_number "8";
chr11	StringTie	exon	45926222	45926347	1000	+	.	gene_id "MSTRG.30849"; transcript_id "MSTRG.30849.39"; exon_number "9";
chr11	StringTie	exon	45926442	45926597	1000	+	.	gene_id "MSTRG.30849"; transcript_id "MSTRG.30849.39"; exon_number "10";
chr11	StringTie	exon	45926711	45926871	1000	+	.	gene_id "MSTRG.30849"; transcript_id "MSTRG.30849.39"; exon_number "11";
chr11	StringTie	exon	45927315	45927593	1000	+	.	gene_id "MSTRG.30849"; transcript_id "MSTRG.30849.39"; exon_number "12";
chr11	StringTie	exon	45928007	45928069	1000	+	.	gene_id "MSTRG.30849"; transcript_id "MSTRG.30849.39"; exon_number "13";
chr11	StringTie	exon	45928177	45928372	1000	+	.	gene_id "MSTRG.30849"; transcript_id "MSTRG.30849.39"; exon_number "14";
chr11	StringTie	exon	45928630	45929197	1000	+	.	gene_id "MSTRG.30849"; transcript_id "MSTRG.30849.39"; exon_number "15";
chr11	StringTie	transcript	45918819	45929194	1000	+	.	gene_id "MSTRG.30849"; transcript_id "MSTRG.30849.4";
chr11	StringTie	exon	45918819	45923167	1000	+	.	gene_id "MSTRG.30849"; transcript_id "MSTRG.30849.4"; exon_number "1";
chr11	StringTie	exon	45923473	45923555	1000	+	.	gene_id "MSTRG.30849"; transcript_id "MSTRG.30849.4"; exon_number "2";
chr11	StringTie	exon	45924154	45924277	1000	+	.	gene_id "MSTRG.30849"; transcript_id "MSTRG.30849.4"; exon_number "3";
chr11	StringTie	exon	45924506	45924677	1000	+	.	gene_id "MSTRG.30849"; transcript_id "MSTRG.30849.4"; exon_number "4";
chr11	StringTie	exon	45924785	45924889	1000	+	.	gene_id "MSTRG.30849"; transcript_id "MSTRG.30849.4"; exon_number "5";
chr11	StringTie	exon	45926039	45926151	1000	+	.	gene_id "MSTRG.30849"; transcript_id "MSTRG.30849.4"; exon_number "6";
chr11	StringTie	exon	45926222	45926347	1000	+	.	gene_id "MSTRG.30849"; transcript_id "MSTRG.30849.4"; exon_number "7";
chr11	StringTie	exon	45926442	45926597	1000	+	.	gene_id "MSTRG.30849"; transcript_id "MSTRG.30849.4"; exon_number "8";
chr11	StringTie	exon	45926711	45926871	1000	+	.	gene_id "MSTRG.30849"; transcript_id "MSTRG.30849.4"; exon_number "9";
chr11	StringTie	exon	45927315	45927593	1000	+	.	gene_id "MSTRG.30849"; transcript_id "MSTRG.30849.4"; exon_number "10";
chr11	StringTie	exon	45928630	45929194	1000	+	.	gene_id "MSTRG.30849"; transcript_id "MSTRG.30849.4"; exon_number "11";
chr11	StringTie	transcript	45922409	45929101	1000	+	.	gene_id "MSTRG.30849"; transcript_id "MSTRG.30849.40";
chr11	StringTie	exon	45922409	45922728	1000	+	.	gene_id "MSTRG.30849"; transcript_id "MSTRG.30849.40"; exon_number "1";
chr11	StringTie	exon	45922821	45923167	1000	+	.	gene_id "MSTRG.30849"; transcript_id "MSTRG.30849.40"; exon_number "2";
chr11	StringTie	exon	45923473	45923555	1000	+	.	gene_id "MSTRG.30849"; transcript_id "MSTRG.30849.40"; exon_number "3";
chr11	StringTie	exon	45924154	45924277	1000	+	.	gene_id "MSTRG.30849"; transcript_id "MSTRG.30849.40"; exon_number "4";
chr11	StringTie	exon	45924506	45924677	1000	+	.	gene_id "MSTRG.30849"; transcript_id "MSTRG.30849.40"; exon_number "5";
chr11	StringTie	exon	45924785	45924889	1000	+	.	gene_id "MSTRG.30849"; transcript_id "MSTRG.30849.40"; exon_number "6";
chr11	StringTie	exon	45926039	45926151	1000	+	.	gene_id "MSTRG.30849"; transcript_id "MSTRG.30849.40"; exon_number "7";
chr11	StringTie	exon	45926222	45926347	1000	+	.	gene_id "MSTRG.30849"; transcript_id "MSTRG.30849.40"; exon_number "8";
chr11	StringTie	exon	45926442	45926597	1000	+	.	gene_id "MSTRG.30849"; transcript_id "MSTRG.30849.40"; exon_number "9";
chr11	StringTie	exon	45926711	45926871	1000	+	.	gene_id "MSTRG.30849"; transcript_id "MSTRG.30849.40"; exon_number "10";
chr11	StringTie	exon	45927315	45927593	1000	+	.	gene_id "MSTRG.30849"; transcript_id "MSTRG.30849.40"; exon_number "11";
chr11	StringTie	exon	45927749	45928069	1000	+	.	gene_id "MSTRG.30849"; transcript_id "MSTRG.30849.40"; exon_number "12";
chr11	StringTie	exon	45928148	45928372	1000	+	.	gene_id "MSTRG.30849"; transcript_id "MSTRG.30849.40"; exon_number "13";
chr11	StringTie	exon	45928630	45929101	1000	+	.	gene_id "MSTRG.30849"; transcript_id "MSTRG.30849.40"; exon_number "14";
chr11	StringTie	transcript	45922413	45929097	1000	+	.	gene_id "MSTRG.30849"; transcript_id "MSTRG.30849.41";
chr11	StringTie	exon	45922413	45922728	1000	+	.	gene_id "MSTRG.30849"; transcript_id "MSTRG.30849.41"; exon_number "1";
chr11	StringTie	exon	45922821	45922964	1000	+	.	gene_id "MSTRG.30849"; transcript_id "MSTRG.30849.41"; exon_number "2";
chr11	StringTie	exon	45923058	45923167	1000	+	.	gene_id "MSTRG.30849"; transcript_id "MSTRG.30849.41"; exon_number "3";
chr11	StringTie	exon	45923473	45923555	1000	+	.	gene_id "MSTRG.30849"; transcript_id "MSTRG.30849.41"; exon_number "4";
chr11	StringTie	exon	45924154	45924277	1000	+	.	gene_id "MSTRG.30849"; transcript_id "MSTRG.30849.41"; exon_number "5";
chr11	StringTie	exon	45924506	45924677	1000	+	.	gene_id "MSTRG.30849"; transcript_id "MSTRG.30849.41"; exon_number "6";
chr11	StringTie	exon	45924785	45924889	1000	+	.	gene_id "MSTRG.30849"; transcript_id "MSTRG.30849.41"; exon_number "7";
chr11	StringTie	exon	45926039	45926151	1000	+	.	gene_id "MSTRG.30849"; transcript_id "MSTRG.30849.41"; exon_number "8";
chr11	StringTie	exon	45926222	45926347	1000	+	.	gene_id "MSTRG.30849"; transcript_id "MSTRG.30849.41"; exon_number "9";
chr11	StringTie	exon	45926442	45926597	1000	+	.	gene_id "MSTRG.30849"; transcript_id "MSTRG.30849.41"; exon_number "10";
chr11	StringTie	exon	45926711	45926871	1000	+	.	gene_id "MSTRG.30849"; transcript_id "MSTRG.30849.41"; exon_number "11";
chr11	StringTie	exon	45927315	45927593	1000	+	.	gene_id "MSTRG.30849"; transcript_id "MSTRG.30849.41"; exon_number "12";
chr11	StringTie	exon	45927872	45928069	1000	+	.	gene_id "MSTRG.30849"; transcript_id "MSTRG.30849.41"; exon_number "13";
chr11	StringTie	exon	45928177	45928372	1000	+	.	gene_id "MSTRG.30849"; transcript_id "MSTRG.30849.41"; exon_number "14";
chr11	StringTie	exon	45928630	45929097	1000	+	.	gene_id "MSTRG.30849"; transcript_id "MSTRG.30849.41"; exon_number "15";
chr11	StringTie	transcript	45922428	45929315	1000	+	.	gene_id "MSTRG.30849"; transcript_id "MSTRG.30849.42";
chr11	StringTie	exon	45922428	45922964	1000	+	.	gene_id "MSTRG.30849"; transcript_id "MSTRG.30849.42"; exon_number "1";
chr11	StringTie	exon	45923058	45923167	1000	+	.	gene_id "MSTRG.30849"; transcript_id "MSTRG.30849.42"; exon_number "2";
chr11	StringTie	exon	45923473	45923555	1000	+	.	gene_id "MSTRG.30849"; transcript_id "MSTRG.30849.42"; exon_number "3";
chr11	StringTie	exon	45924154	45924889	1000	+	.	gene_id "MSTRG.30849"; transcript_id "MSTRG.30849.42"; exon_number "4";
chr11	StringTie	exon	45926222	45926347	1000	+	.	gene_id "MSTRG.30849"; transcript_id "MSTRG.30849.42"; exon_number "5";
chr11	StringTie	exon	45926442	45926597	1000	+	.	gene_id "MSTRG.30849"; transcript_id "MSTRG.30849.42"; exon_number "6";
chr11	StringTie	exon	45926711	45926871	1000	+	.	gene_id "MSTRG.30849"; transcript_id "MSTRG.30849.42"; exon_number "7";
chr11	StringTie	exon	45927445	45927593	1000	+	.	gene_id "MSTRG.30849"; transcript_id "MSTRG.30849.42"; exon_number "8";
chr11	StringTie	exon	45927920	45928069	1000	+	.	gene_id "MSTRG.30849"; transcript_id "MSTRG.30849.42"; exon_number "9";
chr11	StringTie	exon	45928177	45928372	1000	+	.	gene_id "MSTRG.30849"; transcript_id "MSTRG.30849.42"; exon_number "10";
chr11	StringTie	exon	45928585	45929315	1000	+	.	gene_id "MSTRG.30849"; transcript_id "MSTRG.30849.42"; exon_number "11";
chr11	StringTie	transcript	45922437	45929115	1000	+	.	gene_id "MSTRG.30849"; transcript_id "MSTRG.30849.43";
chr11	StringTie	exon	45922437	45922728	1000	+	.	gene_id "MSTRG.30849"; transcript_id "MSTRG.30849.43"; exon_number "1";
chr11	StringTie	exon	45922821	45922964	1000	+	.	gene_id "MSTRG.30849"; transcript_id "MSTRG.30849.43"; exon_number "2";
chr11	StringTie	exon	45923058	45923167	1000	+	.	gene_id "MSTRG.30849"; transcript_id "MSTRG.30849.43"; exon_number "3";
chr11	StringTie	exon	45923473	45923555	1000	+	.	gene_id "MSTRG.30849"; transcript_id "MSTRG.30849.43"; exon_number "4";
chr11	StringTie	exon	45924154	45924277	1000	+	.	gene_id "MSTRG.30849"; transcript_id "MSTRG.30849.43"; exon_number "5";
chr11	StringTie	exon	45924506	45924677	1000	+	.	gene_id "MSTRG.30849"; transcript_id "MSTRG.30849.43"; exon_number "6";
chr11	StringTie	exon	45924785	45924889	1000	+	.	gene_id "MSTRG.30849"; transcript_id "MSTRG.30849.43"; exon_number "7";
chr11	StringTie	exon	45926222	45926347	1000	+	.	gene_id "MSTRG.30849"; transcript_id "MSTRG.30849.43"; exon_number "8";
chr11	StringTie	exon	45926442	45926597	1000	+	.	gene_id "MSTRG.30849"; transcript_id "MSTRG.30849.43"; exon_number "9";
chr11	StringTie	exon	45926711	45926871	1000	+	.	gene_id "MSTRG.30849"; transcript_id "MSTRG.30849.43"; exon_number "10";
chr11	StringTie	exon	45927315	45927593	1000	+	.	gene_id "MSTRG.30849"; transcript_id "MSTRG.30849.43"; exon_number "11";
chr11	StringTie	exon	45927920	45928069	1000	+	.	gene_id "MSTRG.30849"; transcript_id "MSTRG.30849.43"; exon_number "12";
chr11	StringTie	exon	45928630	45929115	1000	+	.	gene_id "MSTRG.30849"; transcript_id "MSTRG.30849.43"; exon_number "13";
chr11	StringTie	transcript	45922437	45929111	1000	+	.	gene_id "MSTRG.30849"; transcript_id "MSTRG.30849.44";
chr11	StringTie	exon	45922437	45923555	1000	+	.	gene_id "MSTRG.30849"; transcript_id "MSTRG.30849.44"; exon_number "1";
chr11	StringTie	exon	45924154	45924277	1000	+	.	gene_id "MSTRG.30849"; transcript_id "MSTRG.30849.44"; exon_number "2";
chr11	StringTie	exon	45924506	45924677	1000	+	.	gene_id "MSTRG.30849"; transcript_id "MSTRG.30849.44"; exon_number "3";
chr11	StringTie	exon	45924785	45924889	1000	+	.	gene_id "MSTRG.30849"; transcript_id "MSTRG.30849.44"; exon_number "4";
chr11	StringTie	exon	45926039	45926151	1000	+	.	gene_id "MSTRG.30849"; transcript_id "MSTRG.30849.44"; exon_number "5";
chr11	StringTie	exon	45926222	45926347	1000	+	.	gene_id "MSTRG.30849"; transcript_id "MSTRG.30849.44"; exon_number "6";
chr11	StringTie	exon	45926442	45926597	1000	+	.	gene_id "MSTRG.30849"; transcript_id "MSTRG.30849.44"; exon_number "7";
chr11	StringTie	exon	45926720	45926871	1000	+	.	gene_id "MSTRG.30849"; transcript_id "MSTRG.30849.44"; exon_number "8";
chr11	StringTie	exon	45927315	45927593	1000	+	.	gene_id "MSTRG.30849"; transcript_id "MSTRG.30849.44"; exon_number "9";
chr11	StringTie	exon	45927920	45928069	1000	+	.	gene_id "MSTRG.30849"; transcript_id "MSTRG.30849.44"; exon_number "10";
chr11	StringTie	exon	45928148	45928372	1000	+	.	gene_id "MSTRG.30849"; transcript_id "MSTRG.30849.44"; exon_number "11";
chr11	StringTie	exon	45928585	45929111	1000	+	.	gene_id "MSTRG.30849"; transcript_id "MSTRG.30849.44"; exon_number "12";
chr11	StringTie	transcript	45922487	45929201	1000	+	.	gene_id "MSTRG.30849"; transcript_id "MSTRG.30849.45";
chr11	StringTie	exon	45922487	45922728	1000	+	.	gene_id "MSTRG.30849"; transcript_id "MSTRG.30849.45"; exon_number "1";
chr11	StringTie	exon	45922821	45922964	1000	+	.	gene_id "MSTRG.30849"; transcript_id "MSTRG.30849.45"; exon_number "2";
chr11	StringTie	exon	45923058	45923167	1000	+	.	gene_id "MSTRG.30849"; transcript_id "MSTRG.30849.45"; exon_number "3";
chr11	StringTie	exon	45923473	45923555	1000	+	.	gene_id "MSTRG.30849"; transcript_id "MSTRG.30849.45"; exon_number "4";
chr11	StringTie	exon	45924154	45924277	1000	+	.	gene_id "MSTRG.30849"; transcript_id "MSTRG.30849.45"; exon_number "5";
chr11	StringTie	exon	45924506	45924677	1000	+	.	gene_id "MSTRG.30849"; transcript_id "MSTRG.30849.45"; exon_number "6";
chr11	StringTie	exon	45924785	45924889	1000	+	.	gene_id "MSTRG.30849"; transcript_id "MSTRG.30849.45"; exon_number "7";
chr11	StringTie	exon	45926222	45926347	1000	+	.	gene_id "MSTRG.30849"; transcript_id "MSTRG.30849.45"; exon_number "8";
chr11	StringTie	exon	45926442	45926597	1000	+	.	gene_id "MSTRG.30849"; transcript_id "MSTRG.30849.45"; exon_number "9";
chr11	StringTie	exon	45926711	45926871	1000	+	.	gene_id "MSTRG.30849"; transcript_id "MSTRG.30849.45"; exon_number "10";
chr11	StringTie	exon	45927315	45927593	1000	+	.	gene_id "MSTRG.30849"; transcript_id "MSTRG.30849.45"; exon_number "11";
chr11	StringTie	exon	45927920	45928069	1000	+	.	gene_id "MSTRG.30849"; transcript_id "MSTRG.30849.45"; exon_number "12";
chr11	StringTie	exon	45928177	45928372	1000	+	.	gene_id "MSTRG.30849"; transcript_id "MSTRG.30849.45"; exon_number "13";
chr11	StringTie	exon	45928630	45929201	1000	+	.	gene_id "MSTRG.30849"; transcript_id "MSTRG.30849.45"; exon_number "14";
chr11	StringTie	transcript	45922496	45929316	1000	+	.	gene_id "MSTRG.30849"; transcript_id "MSTRG.30849.46";
chr11	StringTie	exon	45922496	45922728	1000	+	.	gene_id "MSTRG.30849"; transcript_id "MSTRG.30849.46"; exon_number "1";
chr11	StringTie	exon	45922821	45922964	1000	+	.	gene_id "MSTRG.30849"; transcript_id "MSTRG.30849.46"; exon_number "2";
chr11	StringTie	exon	45923058	45923167	1000	+	.	gene_id "MSTRG.30849"; transcript_id "MSTRG.30849.46"; exon_number "3";
chr11	StringTie	exon	45923473	45923555	1000	+	.	gene_id "MSTRG.30849"; transcript_id "MSTRG.30849.46"; exon_number "4";
chr11	StringTie	exon	45924154	45924277	1000	+	.	gene_id "MSTRG.30849"; transcript_id "MSTRG.30849.46"; exon_number "5";
chr11	StringTie	exon	45924506	45924677	1000	+	.	gene_id "MSTRG.30849"; transcript_id "MSTRG.30849.46"; exon_number "6";
chr11	StringTie	exon	45924785	45924889	1000	+	.	gene_id "MSTRG.30849"; transcript_id "MSTRG.30849.46"; exon_number "7";
chr11	StringTie	exon	45926039	45926151	1000	+	.	gene_id "MSTRG.30849"; transcript_id "MSTRG.30849.46"; exon_number "8";
chr11	StringTie	exon	45926222	45926347	1000	+	.	gene_id "MSTRG.30849"; transcript_id "MSTRG.30849.46"; exon_number "9";
chr11	StringTie	exon	45926442	45926597	1000	+	.	gene_id "MSTRG.30849"; transcript_id "MSTRG.30849.46"; exon_number "10";
chr11	StringTie	exon	45926711	45926871	1000	+	.	gene_id "MSTRG.30849"; transcript_id "MSTRG.30849.46"; exon_number "11";
chr11	StringTie	exon	45927445	45927593	1000	+	.	gene_id "MSTRG.30849"; transcript_id "MSTRG.30849.46"; exon_number "12";
chr11	StringTie	exon	45927920	45928069	1000	+	.	gene_id "MSTRG.30849"; transcript_id "MSTRG.30849.46"; exon_number "13";
chr11	StringTie	exon	45928177	45928372	1000	+	.	gene_id "MSTRG.30849"; transcript_id "MSTRG.30849.46"; exon_number "14";
chr11	StringTie	exon	45928630	45929316	1000	+	.	gene_id "MSTRG.30849"; transcript_id "MSTRG.30849.46"; exon_number "15";
chr11	StringTie	transcript	45922550	45929096	1000	+	.	gene_id "MSTRG.30849"; transcript_id "MSTRG.30849.47";
chr11	StringTie	exon	45922550	45922964	1000	+	.	gene_id "MSTRG.30849"; transcript_id "MSTRG.30849.47"; exon_number "1";
chr11	StringTie	exon	45923058	45923167	1000	+	.	gene_id "MSTRG.30849"; transcript_id "MSTRG.30849.47"; exon_number "2";
chr11	StringTie	exon	45923473	45923555	1000	+	.	gene_id "MSTRG.30849"; transcript_id "MSTRG.30849.47"; exon_number "3";
chr11	StringTie	exon	45924154	45924277	1000	+	.	gene_id "MSTRG.30849"; transcript_id "MSTRG.30849.47"; exon_number "4";
chr11	StringTie	exon	45924506	45924677	1000	+	.	gene_id "MSTRG.30849"; transcript_id "MSTRG.30849.47"; exon_number "5";
chr11	StringTie	exon	45924785	45924889	1000	+	.	gene_id "MSTRG.30849"; transcript_id "MSTRG.30849.47"; exon_number "6";
chr11	StringTie	exon	45926222	45926347	1000	+	.	gene_id "MSTRG.30849"; transcript_id "MSTRG.30849.47"; exon_number "7";
chr11	StringTie	exon	45926442	45926597	1000	+	.	gene_id "MSTRG.30849"; transcript_id "MSTRG.30849.47"; exon_number "8";
chr11	StringTie	exon	45926711	45926871	1000	+	.	gene_id "MSTRG.30849"; transcript_id "MSTRG.30849.47"; exon_number "9";
chr11	StringTie	exon	45927315	45927593	1000	+	.	gene_id "MSTRG.30849"; transcript_id "MSTRG.30849.47"; exon_number "10";
chr11	StringTie	exon	45927920	45928069	1000	+	.	gene_id "MSTRG.30849"; transcript_id "MSTRG.30849.47"; exon_number "11";
chr11	StringTie	exon	45928177	45928372	1000	+	.	gene_id "MSTRG.30849"; transcript_id "MSTRG.30849.47"; exon_number "12";
chr11	StringTie	exon	45928630	45929096	1000	+	.	gene_id "MSTRG.30849"; transcript_id "MSTRG.30849.47"; exon_number "13";
chr11	StringTie	transcript	45922563	45929091	1000	+	.	gene_id "MSTRG.30849"; transcript_id "MSTRG.30849.48";
chr11	StringTie	exon	45922563	45922728	1000	+	.	gene_id "MSTRG.30849"; transcript_id "MSTRG.30849.48"; exon_number "1";
chr11	StringTie	exon	45923473	45923555	1000	+	.	gene_id "MSTRG.30849"; transcript_id "MSTRG.30849.48"; exon_number "2";
chr11	StringTie	exon	45924154	45924277	1000	+	.	gene_id "MSTRG.30849"; transcript_id "MSTRG.30849.48"; exon_number "3";
chr11	StringTie	exon	45924506	45924677	1000	+	.	gene_id "MSTRG.30849"; transcript_id "MSTRG.30849.48"; exon_number "4";
chr11	StringTie	exon	45924785	45924889	1000	+	.	gene_id "MSTRG.30849"; transcript_id "MSTRG.30849.48"; exon_number "5";
chr11	StringTie	exon	45926039	45926151	1000	+	.	gene_id "MSTRG.30849"; transcript_id "MSTRG.30849.48"; exon_number "6";
chr11	StringTie	exon	45926222	45926347	1000	+	.	gene_id "MSTRG.30849"; transcript_id "MSTRG.30849.48"; exon_number "7";
chr11	StringTie	exon	45926442	45926597	1000	+	.	gene_id "MSTRG.30849"; transcript_id "MSTRG.30849.48"; exon_number "8";
chr11	StringTie	exon	45926711	45926871	1000	+	.	gene_id "MSTRG.30849"; transcript_id "MSTRG.30849.48"; exon_number "9";
chr11	StringTie	exon	45927315	45927593	1000	+	.	gene_id "MSTRG.30849"; transcript_id "MSTRG.30849.48"; exon_number "10";
chr11	StringTie	exon	45927920	45928069	1000	+	.	gene_id "MSTRG.30849"; transcript_id "MSTRG.30849.48"; exon_number "11";
chr11	StringTie	exon	45928177	45928372	1000	+	.	gene_id "MSTRG.30849"; transcript_id "MSTRG.30849.48"; exon_number "12";
chr11	StringTie	exon	45928630	45929091	1000	+	.	gene_id "MSTRG.30849"; transcript_id "MSTRG.30849.48"; exon_number "13";
chr11	StringTie	transcript	45922575	45929189	1000	+	.	gene_id "MSTRG.30849"; transcript_id "MSTRG.30849.49";
chr11	StringTie	exon	45922575	45922728	1000	+	.	gene_id "MSTRG.30849"; transcript_id "MSTRG.30849.49"; exon_number "1";
chr11	StringTie	exon	45922821	45923167	1000	+	.	gene_id "MSTRG.30849"; transcript_id "MSTRG.30849.49"; exon_number "2";
chr11	StringTie	exon	45923473	45923555	1000	+	.	gene_id "MSTRG.30849"; transcript_id "MSTRG.30849.49"; exon_number "3";
chr11	StringTie	exon	45924154	45924277	1000	+	.	gene_id "MSTRG.30849"; transcript_id "MSTRG.30849.49"; exon_number "4";
chr11	StringTie	exon	45924506	45924677	1000	+	.	gene_id "MSTRG.30849"; transcript_id "MSTRG.30849.49"; exon_number "5";
chr11	StringTie	exon	45924785	45924889	1000	+	.	gene_id "MSTRG.30849"; transcript_id "MSTRG.30849.49"; exon_number "6";
chr11	StringTie	exon	45926039	45926151	1000	+	.	gene_id "MSTRG.30849"; transcript_id "MSTRG.30849.49"; exon_number "7";
chr11	StringTie	exon	45926222	45926347	1000	+	.	gene_id "MSTRG.30849"; transcript_id "MSTRG.30849.49"; exon_number "8";
chr11	StringTie	exon	45926442	45926597	1000	+	.	gene_id "MSTRG.30849"; transcript_id "MSTRG.30849.49"; exon_number "9";
chr11	StringTie	exon	45926711	45926871	1000	+	.	gene_id "MSTRG.30849"; transcript_id "MSTRG.30849.49"; exon_number "10";
chr11	StringTie	exon	45927315	45927593	1000	+	.	gene_id "MSTRG.30849"; transcript_id "MSTRG.30849.49"; exon_number "11";
chr11	StringTie	exon	45927749	45928069	1000	+	.	gene_id "MSTRG.30849"; transcript_id "MSTRG.30849.49"; exon_number "12";
chr11	StringTie	exon	45928177	45928372	1000	+	.	gene_id "MSTRG.30849"; transcript_id "MSTRG.30849.49"; exon_number "13";
chr11	StringTie	exon	45928585	45929189	1000	+	.	gene_id "MSTRG.30849"; transcript_id "MSTRG.30849.49"; exon_number "14";
chr11	StringTie	transcript	45918819	45929197	1000	+	.	gene_id "MSTRG.30849"; transcript_id "MSTRG.30849.5";
chr11	StringTie	exon	45918819	45922728	1000	+	.	gene_id "MSTRG.30849"; transcript_id "MSTRG.30849.5"; exon_number "1";
chr11	StringTie	exon	45922821	45923167	1000	+	.	gene_id "MSTRG.30849"; transcript_id "MSTRG.30849.5"; exon_number "2";
chr11	StringTie	exon	45923473	45923555	1000	+	.	gene_id "MSTRG.30849"; transcript_id "MSTRG.30849.5"; exon_number "3";
chr11	StringTie	exon	45924154	45924277	1000	+	.	gene_id "MSTRG.30849"; transcript_id "MSTRG.30849.5"; exon_number "4";
chr11	StringTie	exon	45924506	45924677	1000	+	.	gene_id "MSTRG.30849"; transcript_id "MSTRG.30849.5"; exon_number "5";
chr11	StringTie	exon	45924785	45924889	1000	+	.	gene_id "MSTRG.30849"; transcript_id "MSTRG.30849.5"; exon_number "6";
chr11	StringTie	exon	45926039	45926151	1000	+	.	gene_id "MSTRG.30849"; transcript_id "MSTRG.30849.5"; exon_number "7";
chr11	StringTie	exon	45926222	45926347	1000	+	.	gene_id "MSTRG.30849"; transcript_id "MSTRG.30849.5"; exon_number "8";
chr11	StringTie	exon	45926442	45926597	1000	+	.	gene_id "MSTRG.30849"; transcript_id "MSTRG.30849.5"; exon_number "9";
chr11	StringTie	exon	45926711	45926871	1000	+	.	gene_id "MSTRG.30849"; transcript_id "MSTRG.30849.5"; exon_number "10";
chr11	StringTie	exon	45927315	45927593	1000	+	.	gene_id "MSTRG.30849"; transcript_id "MSTRG.30849.5"; exon_number "11";
chr11	StringTie	exon	45927936	45928069	1000	+	.	gene_id "MSTRG.30849"; transcript_id "MSTRG.30849.5"; exon_number "12";
chr11	StringTie	exon	45928177	45928372	1000	+	.	gene_id "MSTRG.30849"; transcript_id "MSTRG.30849.5"; exon_number "13";
chr11	StringTie	exon	45928630	45929197	1000	+	.	gene_id "MSTRG.30849"; transcript_id "MSTRG.30849.5"; exon_number "14";
chr11	StringTie	transcript	45922654	45929316	1000	+	.	gene_id "MSTRG.30849"; transcript_id "MSTRG.30849.50";
chr11	StringTie	exon	45922654	45922728	1000	+	.	gene_id "MSTRG.30849"; transcript_id "MSTRG.30849.50"; exon_number "1";
chr11	StringTie	exon	45922821	45923555	1000	+	.	gene_id "MSTRG.30849"; transcript_id "MSTRG.30849.50"; exon_number "2";
chr11	StringTie	exon	45924154	45924277	1000	+	.	gene_id "MSTRG.30849"; transcript_id "MSTRG.30849.50"; exon_number "3";
chr11	StringTie	exon	45924506	45924677	1000	+	.	gene_id "MSTRG.30849"; transcript_id "MSTRG.30849.50"; exon_number "4";
chr11	StringTie	exon	45924785	45924889	1000	+	.	gene_id "MSTRG.30849"; transcript_id "MSTRG.30849.50"; exon_number "5";
chr11	StringTie	exon	45926039	45926151	1000	+	.	gene_id "MSTRG.30849"; transcript_id "MSTRG.30849.50"; exon_number "6";
chr11	StringTie	exon	45926222	45926347	1000	+	.	gene_id "MSTRG.30849"; transcript_id "MSTRG.30849.50"; exon_number "7";
chr11	StringTie	exon	45926442	45926597	1000	+	.	gene_id "MSTRG.30849"; transcript_id "MSTRG.30849.50"; exon_number "8";
chr11	StringTie	exon	45926711	45926871	1000	+	.	gene_id "MSTRG.30849"; transcript_id "MSTRG.30849.50"; exon_number "9";
chr11	StringTie	exon	45927315	45927593	1000	+	.	gene_id "MSTRG.30849"; transcript_id "MSTRG.30849.50"; exon_number "10";
chr11	StringTie	exon	45927749	45928069	1000	+	.	gene_id "MSTRG.30849"; transcript_id "MSTRG.30849.50"; exon_number "11";
chr11	StringTie	exon	45928177	45928372	1000	+	.	gene_id "MSTRG.30849"; transcript_id "MSTRG.30849.50"; exon_number "12";
chr11	StringTie	exon	45928585	45929316	1000	+	.	gene_id "MSTRG.30849"; transcript_id "MSTRG.30849.50"; exon_number "13";
chr11	StringTie	transcript	45922660	45929096	1000	+	.	gene_id "MSTRG.30849"; transcript_id "MSTRG.30849.51";
chr11	StringTie	exon	45922660	45922728	1000	+	.	gene_id "MSTRG.30849"; transcript_id "MSTRG.30849.51"; exon_number "1";
chr11	StringTie	exon	45922821	45923555	1000	+	.	gene_id "MSTRG.30849"; transcript_id "MSTRG.30849.51"; exon_number "2";
chr11	StringTie	exon	45924154	45924277	1000	+	.	gene_id "MSTRG.30849"; transcript_id "MSTRG.30849.51"; exon_number "3";
chr11	StringTie	exon	45924506	45924677	1000	+	.	gene_id "MSTRG.30849"; transcript_id "MSTRG.30849.51"; exon_number "4";
chr11	StringTie	exon	45924785	45924889	1000	+	.	gene_id "MSTRG.30849"; transcript_id "MSTRG.30849.51"; exon_number "5";
chr11	StringTie	exon	45926039	45926151	1000	+	.	gene_id "MSTRG.30849"; transcript_id "MSTRG.30849.51"; exon_number "6";
chr11	StringTie	exon	45926222	45926347	1000	+	.	gene_id "MSTRG.30849"; transcript_id "MSTRG.30849.51"; exon_number "7";
chr11	StringTie	exon	45926442	45926597	1000	+	.	gene_id "MSTRG.30849"; transcript_id "MSTRG.30849.51"; exon_number "8";
chr11	StringTie	exon	45926717	45926871	1000	+	.	gene_id "MSTRG.30849"; transcript_id "MSTRG.30849.51"; exon_number "9";
chr11	StringTie	exon	45927315	45927593	1000	+	.	gene_id "MSTRG.30849"; transcript_id "MSTRG.30849.51"; exon_number "10";
chr11	StringTie	exon	45927920	45928069	1000	+	.	gene_id "MSTRG.30849"; transcript_id "MSTRG.30849.51"; exon_number "11";
chr11	StringTie	exon	45928177	45928372	1000	+	.	gene_id "MSTRG.30849"; transcript_id "MSTRG.30849.51"; exon_number "12";
chr11	StringTie	exon	45928585	45929096	1000	+	.	gene_id "MSTRG.30849"; transcript_id "MSTRG.30849.51"; exon_number "13";
chr11	StringTie	transcript	45922692	45929200	1000	+	.	gene_id "MSTRG.30849"; transcript_id "MSTRG.30849.52";
chr11	StringTie	exon	45922692	45923167	1000	+	.	gene_id "MSTRG.30849"; transcript_id "MSTRG.30849.52"; exon_number "1";
chr11	StringTie	exon	45923473	45923555	1000	+	.	gene_id "MSTRG.30849"; transcript_id "MSTRG.30849.52"; exon_number "2";
chr11	StringTie	exon	45924154	45924277	1000	+	.	gene_id "MSTRG.30849"; transcript_id "MSTRG.30849.52"; exon_number "3";
chr11	StringTie	exon	45924506	45924889	1000	+	.	gene_id "MSTRG.30849"; transcript_id "MSTRG.30849.52"; exon_number "4";
chr11	StringTie	exon	45926222	45926347	1000	+	.	gene_id "MSTRG.30849"; transcript_id "MSTRG.30849.52"; exon_number "5";
chr11	StringTie	exon	45926442	45926597	1000	+	.	gene_id "MSTRG.30849"; transcript_id "MSTRG.30849.52"; exon_number "6";
chr11	StringTie	exon	45926711	45926871	1000	+	.	gene_id "MSTRG.30849"; transcript_id "MSTRG.30849.52"; exon_number "7";
chr11	StringTie	exon	45927315	45927593	1000	+	.	gene_id "MSTRG.30849"; transcript_id "MSTRG.30849.52"; exon_number "8";
chr11	StringTie	exon	45927920	45928069	1000	+	.	gene_id "MSTRG.30849"; transcript_id "MSTRG.30849.52"; exon_number "9";
chr11	StringTie	exon	45928177	45928372	1000	+	.	gene_id "MSTRG.30849"; transcript_id "MSTRG.30849.52"; exon_number "10";
chr11	StringTie	exon	45928585	45929200	1000	+	.	gene_id "MSTRG.30849"; transcript_id "MSTRG.30849.52"; exon_number "11";
chr11	StringTie	transcript	45922768	45929188	1000	+	.	gene_id "MSTRG.30849"; transcript_id "MSTRG.30849.54";
chr11	StringTie	exon	45922768	45923555	1000	+	.	gene_id "MSTRG.30849"; transcript_id "MSTRG.30849.54"; exon_number "1";
chr11	StringTie	exon	45924154	45924277	1000	+	.	gene_id "MSTRG.30849"; transcript_id "MSTRG.30849.54"; exon_number "2";
chr11	StringTie	exon	45924506	45924677	1000	+	.	gene_id "MSTRG.30849"; transcript_id "MSTRG.30849.54"; exon_number "3";
chr11	StringTie	exon	45924785	45924889	1000	+	.	gene_id "MSTRG.30849"; transcript_id "MSTRG.30849.54"; exon_number "4";
chr11	StringTie	exon	45926039	45926151	1000	+	.	gene_id "MSTRG.30849"; transcript_id "MSTRG.30849.54"; exon_number "5";
chr11	StringTie	exon	45926222	45926347	1000	+	.	gene_id "MSTRG.30849"; transcript_id "MSTRG.30849.54"; exon_number "6";
chr11	StringTie	exon	45926442	45926597	1000	+	.	gene_id "MSTRG.30849"; transcript_id "MSTRG.30849.54"; exon_number "7";
chr11	StringTie	exon	45926720	45926871	1000	+	.	gene_id "MSTRG.30849"; transcript_id "MSTRG.30849.54"; exon_number "8";
chr11	StringTie	exon	45927315	45927593	1000	+	.	gene_id "MSTRG.30849"; transcript_id "MSTRG.30849.54"; exon_number "9";
chr11	StringTie	exon	45927920	45928069	1000	+	.	gene_id "MSTRG.30849"; transcript_id "MSTRG.30849.54"; exon_number "10";
chr11	StringTie	exon	45928177	45928372	1000	+	.	gene_id "MSTRG.30849"; transcript_id "MSTRG.30849.54"; exon_number "11";
chr11	StringTie	exon	45928585	45929188	1000	+	.	gene_id "MSTRG.30849"; transcript_id "MSTRG.30849.54"; exon_number "12";
chr11	StringTie	transcript	45922817	45929303	1000	+	.	gene_id "MSTRG.30849"; transcript_id "MSTRG.30849.56";
chr11	StringTie	exon	45922817	45923167	1000	+	.	gene_id "MSTRG.30849"; transcript_id "MSTRG.30849.56"; exon_number "1";
chr11	StringTie	exon	45923473	45923555	1000	+	.	gene_id "MSTRG.30849"; transcript_id "MSTRG.30849.56"; exon_number "2";
chr11	StringTie	exon	45924154	45924277	1000	+	.	gene_id "MSTRG.30849"; transcript_id "MSTRG.30849.56"; exon_number "3";
chr11	StringTie	exon	45924506	45924677	1000	+	.	gene_id "MSTRG.30849"; transcript_id "MSTRG.30849.56"; exon_number "4";
chr11	StringTie	exon	45924785	45924889	1000	+	.	gene_id "MSTRG.30849"; transcript_id "MSTRG.30849.56"; exon_number "5";
chr11	StringTie	exon	45926039	45926151	1000	+	.	gene_id "MSTRG.30849"; transcript_id "MSTRG.30849.56"; exon_number "6";
chr11	StringTie	exon	45926222	45926347	1000	+	.	gene_id "MSTRG.30849"; transcript_id "MSTRG.30849.56"; exon_number "7";
chr11	StringTie	exon	45926442	45926597	1000	+	.	gene_id "MSTRG.30849"; transcript_id "MSTRG.30849.56"; exon_number "8";
chr11	StringTie	exon	45926717	45926871	1000	+	.	gene_id "MSTRG.30849"; transcript_id "MSTRG.30849.56"; exon_number "9";
chr11	StringTie	exon	45927445	45927593	1000	+	.	gene_id "MSTRG.30849"; transcript_id "MSTRG.30849.56"; exon_number "10";
chr11	StringTie	exon	45927920	45928069	1000	+	.	gene_id "MSTRG.30849"; transcript_id "MSTRG.30849.56"; exon_number "11";
chr11	StringTie	exon	45928177	45928372	1000	+	.	gene_id "MSTRG.30849"; transcript_id "MSTRG.30849.56"; exon_number "12";
chr11	StringTie	exon	45928585	45929303	1000	+	.	gene_id "MSTRG.30849"; transcript_id "MSTRG.30849.56"; exon_number "13";
chr11	StringTie	transcript	45922873	45929222	1000	+	.	gene_id "MSTRG.30849"; transcript_id "MSTRG.30849.57";
chr11	StringTie	exon	45922873	45923167	1000	+	.	gene_id "MSTRG.30849"; transcript_id "MSTRG.30849.57"; exon_number "1";
chr11	StringTie	exon	45923473	45923555	1000	+	.	gene_id "MSTRG.30849"; transcript_id "MSTRG.30849.57"; exon_number "2";
chr11	StringTie	exon	45924154	45924277	1000	+	.	gene_id "MSTRG.30849"; transcript_id "MSTRG.30849.57"; exon_number "3";
chr11	StringTie	exon	45924506	45924677	1000	+	.	gene_id "MSTRG.30849"; transcript_id "MSTRG.30849.57"; exon_number "4";
chr11	StringTie	exon	45924785	45924889	1000	+	.	gene_id "MSTRG.30849"; transcript_id "MSTRG.30849.57"; exon_number "5";
chr11	StringTie	exon	45926039	45926151	1000	+	.	gene_id "MSTRG.30849"; transcript_id "MSTRG.30849.57"; exon_number "6";
chr11	StringTie	exon	45926222	45926347	1000	+	.	gene_id "MSTRG.30849"; transcript_id "MSTRG.30849.57"; exon_number "7";
chr11	StringTie	exon	45926442	45926597	1000	+	.	gene_id "MSTRG.30849"; transcript_id "MSTRG.30849.57"; exon_number "8";
chr11	StringTie	exon	45926720	45926871	1000	+	.	gene_id "MSTRG.30849"; transcript_id "MSTRG.30849.57"; exon_number "9";
chr11	StringTie	exon	45927315	45927593	1000	+	.	gene_id "MSTRG.30849"; transcript_id "MSTRG.30849.57"; exon_number "10";
chr11	StringTie	exon	45927920	45928069	1000	+	.	gene_id "MSTRG.30849"; transcript_id "MSTRG.30849.57"; exon_number "11";
chr11	StringTie	exon	45928177	45928372	1000	+	.	gene_id "MSTRG.30849"; transcript_id "MSTRG.30849.57"; exon_number "12";
chr11	StringTie	exon	45928585	45929222	1000	+	.	gene_id "MSTRG.30849"; transcript_id "MSTRG.30849.57"; exon_number "13";
chr11	StringTie	transcript	45923265	45929203	1000	+	.	gene_id "MSTRG.30849"; transcript_id "MSTRG.30849.58";
chr11	StringTie	exon	45923265	45923555	1000	+	.	gene_id "MSTRG.30849"; transcript_id "MSTRG.30849.58"; exon_number "1";
chr11	StringTie	exon	45924154	45924277	1000	+	.	gene_id "MSTRG.30849"; transcript_id "MSTRG.30849.58"; exon_number "2";
chr11	StringTie	exon	45924506	45924677	1000	+	.	gene_id "MSTRG.30849"; transcript_id "MSTRG.30849.58"; exon_number "3";
chr11	StringTie	exon	45924785	45924889	1000	+	.	gene_id "MSTRG.30849"; transcript_id "MSTRG.30849.58"; exon_number "4";
chr11	StringTie	exon	45926039	45926151	1000	+	.	gene_id "MSTRG.30849"; transcript_id "MSTRG.30849.58"; exon_number "5";
chr11	StringTie	exon	45926222	45926347	1000	+	.	gene_id "MSTRG.30849"; transcript_id "MSTRG.30849.58"; exon_number "6";
chr11	StringTie	exon	45926442	45926597	1000	+	.	gene_id "MSTRG.30849"; transcript_id "MSTRG.30849.58"; exon_number "7";
chr11	StringTie	exon	45926717	45926871	1000	+	.	gene_id "MSTRG.30849"; transcript_id "MSTRG.30849.58"; exon_number "8";
chr11	StringTie	exon	45927315	45927593	1000	+	.	gene_id "MSTRG.30849"; transcript_id "MSTRG.30849.58"; exon_number "9";
chr11	StringTie	exon	45927749	45928069	1000	+	.	gene_id "MSTRG.30849"; transcript_id "MSTRG.30849.58"; exon_number "10";
chr11	StringTie	exon	45928148	45928372	1000	+	.	gene_id "MSTRG.30849"; transcript_id "MSTRG.30849.58"; exon_number "11";
chr11	StringTie	exon	45928585	45929203	1000	+	.	gene_id "MSTRG.30849"; transcript_id "MSTRG.30849.58"; exon_number "12";
chr11	StringTie	transcript	45923265	45929203	1000	+	.	gene_id "MSTRG.30849"; transcript_id "MSTRG.30849.59";
chr11	StringTie	exon	45923265	45923555	1000	+	.	gene_id "MSTRG.30849"; transcript_id "MSTRG.30849.59"; exon_number "1";
chr11	StringTie	exon	45924154	45924277	1000	+	.	gene_id "MSTRG.30849"; transcript_id "MSTRG.30849.59"; exon_number "2";
chr11	StringTie	exon	45924506	45924677	1000	+	.	gene_id "MSTRG.30849"; transcript_id "MSTRG.30849.59"; exon_number "3";
chr11	StringTie	exon	45924785	45924889	1000	+	.	gene_id "MSTRG.30849"; transcript_id "MSTRG.30849.59"; exon_number "4";
chr11	StringTie	exon	45926039	45926151	1000	+	.	gene_id "MSTRG.30849"; transcript_id "MSTRG.30849.59"; exon_number "5";
chr11	StringTie	exon	45926222	45926347	1000	+	.	gene_id "MSTRG.30849"; transcript_id "MSTRG.30849.59"; exon_number "6";
chr11	StringTie	exon	45926442	45926597	1000	+	.	gene_id "MSTRG.30849"; transcript_id "MSTRG.30849.59"; exon_number "7";
chr11	StringTie	exon	45926711	45926871	1000	+	.	gene_id "MSTRG.30849"; transcript_id "MSTRG.30849.59"; exon_number "8";
chr11	StringTie	exon	45927445	45927593	1000	+	.	gene_id "MSTRG.30849"; transcript_id "MSTRG.30849.59"; exon_number "9";
chr11	StringTie	exon	45927749	45927809	1000	+	.	gene_id "MSTRG.30849"; transcript_id "MSTRG.30849.59"; exon_number "10";
chr11	StringTie	exon	45927920	45928069	1000	+	.	gene_id "MSTRG.30849"; transcript_id "MSTRG.30849.59"; exon_number "11";
chr11	StringTie	exon	45928177	45928372	1000	+	.	gene_id "MSTRG.30849"; transcript_id "MSTRG.30849.59"; exon_number "12";
chr11	StringTie	exon	45928585	45929203	1000	+	.	gene_id "MSTRG.30849"; transcript_id "MSTRG.30849.59"; exon_number "13";
chr11	StringTie	transcript	45918830	45929326	1000	+	.	gene_id "MSTRG.30849"; transcript_id "MSTRG.30849.6";
chr11	StringTie	exon	45918830	45921819	1000	+	.	gene_id "MSTRG.30849"; transcript_id "MSTRG.30849.6"; exon_number "1";
chr11	StringTie	exon	45922821	45923167	1000	+	.	gene_id "MSTRG.30849"; transcript_id "MSTRG.30849.6"; exon_number "2";
chr11	StringTie	exon	45923473	45923555	1000	+	.	gene_id "MSTRG.30849"; transcript_id "MSTRG.30849.6"; exon_number "3";
chr11	StringTie	exon	45924154	45924277	1000	+	.	gene_id "MSTRG.30849"; transcript_id "MSTRG.30849.6"; exon_number "4";
chr11	StringTie	exon	45924506	45924677	1000	+	.	gene_id "MSTRG.30849"; transcript_id "MSTRG.30849.6"; exon_number "5";
chr11	StringTie	exon	45924785	45924889	1000	+	.	gene_id "MSTRG.30849"; transcript_id "MSTRG.30849.6"; exon_number "6";
chr11	StringTie	exon	45926039	45926151	1000	+	.	gene_id "MSTRG.30849"; transcript_id "MSTRG.30849.6"; exon_number "7";
chr11	StringTie	exon	45926222	45926347	1000	+	.	gene_id "MSTRG.30849"; transcript_id "MSTRG.30849.6"; exon_number "8";
chr11	StringTie	exon	45926442	45926597	1000	+	.	gene_id "MSTRG.30849"; transcript_id "MSTRG.30849.6"; exon_number "9";
chr11	StringTie	exon	45926711	45926871	1000	+	.	gene_id "MSTRG.30849"; transcript_id "MSTRG.30849.6"; exon_number "10";
chr11	StringTie	exon	45927315	45927593	1000	+	.	gene_id "MSTRG.30849"; transcript_id "MSTRG.30849.6"; exon_number "11";
chr11	StringTie	exon	45927920	45928069	1000	+	.	gene_id "MSTRG.30849"; transcript_id "MSTRG.30849.6"; exon_number "12";
chr11	StringTie	exon	45928177	45928372	1000	+	.	gene_id "MSTRG.30849"; transcript_id "MSTRG.30849.6"; exon_number "13";
chr11	StringTie	exon	45928630	45929326	1000	+	.	gene_id "MSTRG.30849"; transcript_id "MSTRG.30849.6"; exon_number "14";
chr11	StringTie	transcript	45923473	45929219	1000	+	.	gene_id "MSTRG.30849"; transcript_id "MSTRG.30849.60";
chr11	StringTie	exon	45923473	45923555	1000	+	.	gene_id "MSTRG.30849"; transcript_id "MSTRG.30849.60"; exon_number "1";
chr11	StringTie	exon	45924154	45924277	1000	+	.	gene_id "MSTRG.30849"; transcript_id "MSTRG.30849.60"; exon_number "2";
chr11	StringTie	exon	45924506	45924889	1000	+	.	gene_id "MSTRG.30849"; transcript_id "MSTRG.30849.60"; exon_number "3";
chr11	StringTie	exon	45926039	45926151	1000	+	.	gene_id "MSTRG.30849"; transcript_id "MSTRG.30849.60"; exon_number "4";
chr11	StringTie	exon	45926222	45926347	1000	+	.	gene_id "MSTRG.30849"; transcript_id "MSTRG.30849.60"; exon_number "5";
chr11	StringTie	exon	45926442	45926597	1000	+	.	gene_id "MSTRG.30849"; transcript_id "MSTRG.30849.60"; exon_number "6";
chr11	StringTie	exon	45926711	45926871	1000	+	.	gene_id "MSTRG.30849"; transcript_id "MSTRG.30849.60"; exon_number "7";
chr11	StringTie	exon	45927445	45927593	1000	+	.	gene_id "MSTRG.30849"; transcript_id "MSTRG.30849.60"; exon_number "8";
chr11	StringTie	exon	45927920	45928069	1000	+	.	gene_id "MSTRG.30849"; transcript_id "MSTRG.30849.60"; exon_number "9";
chr11	StringTie	exon	45928177	45928372	1000	+	.	gene_id "MSTRG.30849"; transcript_id "MSTRG.30849.60"; exon_number "10";
chr11	StringTie	exon	45928532	45929219	1000	+	.	gene_id "MSTRG.30849"; transcript_id "MSTRG.30849.60"; exon_number "11";
chr11	StringTie	transcript	45923513	45929063	1000	+	.	gene_id "MSTRG.30849"; transcript_id "MSTRG.30849.61";
chr11	StringTie	exon	45923513	45923555	1000	+	.	gene_id "MSTRG.30849"; transcript_id "MSTRG.30849.61"; exon_number "1";
chr11	StringTie	exon	45924154	45924277	1000	+	.	gene_id "MSTRG.30849"; transcript_id "MSTRG.30849.61"; exon_number "2";
chr11	StringTie	exon	45924506	45924889	1000	+	.	gene_id "MSTRG.30849"; transcript_id "MSTRG.30849.61"; exon_number "3";
chr11	StringTie	exon	45926222	45926347	1000	+	.	gene_id "MSTRG.30849"; transcript_id "MSTRG.30849.61"; exon_number "4";
chr11	StringTie	exon	45926442	45926597	1000	+	.	gene_id "MSTRG.30849"; transcript_id "MSTRG.30849.61"; exon_number "5";
chr11	StringTie	exon	45926711	45926871	1000	+	.	gene_id "MSTRG.30849"; transcript_id "MSTRG.30849.61"; exon_number "6";
chr11	StringTie	exon	45927315	45927593	1000	+	.	gene_id "MSTRG.30849"; transcript_id "MSTRG.30849.61"; exon_number "7";
chr11	StringTie	exon	45927920	45928069	1000	+	.	gene_id "MSTRG.30849"; transcript_id "MSTRG.30849.61"; exon_number "8";
chr11	StringTie	exon	45928177	45928372	1000	+	.	gene_id "MSTRG.30849"; transcript_id "MSTRG.30849.61"; exon_number "9";
chr11	StringTie	exon	45928630	45929063	1000	+	.	gene_id "MSTRG.30849"; transcript_id "MSTRG.30849.61"; exon_number "10";
chr11	StringTie	transcript	45923873	45929318	1000	+	.	gene_id "MSTRG.30849"; transcript_id "MSTRG.30849.62";
chr11	StringTie	exon	45923873	45924889	1000	+	.	gene_id "MSTRG.30849"; transcript_id "MSTRG.30849.62"; exon_number "1";
chr11	StringTie	exon	45926039	45926347	1000	+	.	gene_id "MSTRG.30849"; transcript_id "MSTRG.30849.62"; exon_number "2";
chr11	StringTie	exon	45926442	45926597	1000	+	.	gene_id "MSTRG.30849"; transcript_id "MSTRG.30849.62"; exon_number "3";
chr11	StringTie	exon	45926711	45926871	1000	+	.	gene_id "MSTRG.30849"; transcript_id "MSTRG.30849.62"; exon_number "4";
chr11	StringTie	exon	45927445	45927593	1000	+	.	gene_id "MSTRG.30849"; transcript_id "MSTRG.30849.62"; exon_number "5";
chr11	StringTie	exon	45927920	45928069	1000	+	.	gene_id "MSTRG.30849"; transcript_id "MSTRG.30849.62"; exon_number "6";
chr11	StringTie	exon	45928177	45928372	1000	+	.	gene_id "MSTRG.30849"; transcript_id "MSTRG.30849.62"; exon_number "7";
chr11	StringTie	exon	45928585	45929318	1000	+	.	gene_id "MSTRG.30849"; transcript_id "MSTRG.30849.62"; exon_number "8";
chr11	StringTie	transcript	45918868	45929312	1000	+	.	gene_id "MSTRG.30849"; transcript_id "MSTRG.30849.7";
chr11	StringTie	exon	45918868	45922728	1000	+	.	gene_id "MSTRG.30849"; transcript_id "MSTRG.30849.7"; exon_number "1";
chr11	StringTie	exon	45922821	45922964	1000	+	.	gene_id "MSTRG.30849"; transcript_id "MSTRG.30849.7"; exon_number "2";
chr11	StringTie	exon	45923058	45923167	1000	+	.	gene_id "MSTRG.30849"; transcript_id "MSTRG.30849.7"; exon_number "3";
chr11	StringTie	exon	45923473	45923555	1000	+	.	gene_id "MSTRG.30849"; transcript_id "MSTRG.30849.7"; exon_number "4";
chr11	StringTie	exon	45924154	45924277	1000	+	.	gene_id "MSTRG.30849"; transcript_id "MSTRG.30849.7"; exon_number "5";
chr11	StringTie	exon	45924506	45924677	1000	+	.	gene_id "MSTRG.30849"; transcript_id "MSTRG.30849.7"; exon_number "6";
chr11	StringTie	exon	45924785	45924889	1000	+	.	gene_id "MSTRG.30849"; transcript_id "MSTRG.30849.7"; exon_number "7";
chr11	StringTie	exon	45926039	45926151	1000	+	.	gene_id "MSTRG.30849"; transcript_id "MSTRG.30849.7"; exon_number "8";
chr11	StringTie	exon	45926222	45926347	1000	+	.	gene_id "MSTRG.30849"; transcript_id "MSTRG.30849.7"; exon_number "9";
chr11	StringTie	exon	45926442	45926597	1000	+	.	gene_id "MSTRG.30849"; transcript_id "MSTRG.30849.7"; exon_number "10";
chr11	StringTie	exon	45926711	45926871	1000	+	.	gene_id "MSTRG.30849"; transcript_id "MSTRG.30849.7"; exon_number "11";
chr11	StringTie	exon	45927445	45927593	1000	+	.	gene_id "MSTRG.30849"; transcript_id "MSTRG.30849.7"; exon_number "12";
chr11	StringTie	exon	45927749	45928069	1000	+	.	gene_id "MSTRG.30849"; transcript_id "MSTRG.30849.7"; exon_number "13";
chr11	StringTie	exon	45928177	45928372	1000	+	.	gene_id "MSTRG.30849"; transcript_id "MSTRG.30849.7"; exon_number "14";
chr11	StringTie	exon	45928630	45928673	1000	+	.	gene_id "MSTRG.30849"; transcript_id "MSTRG.30849.7"; exon_number "15";
chr11	StringTie	exon	45928741	45929312	1000	+	.	gene_id "MSTRG.30849"; transcript_id "MSTRG.30849.7"; exon_number "16";
chr11	StringTie	transcript	45919063	45929321	1000	+	.	gene_id "MSTRG.30849"; transcript_id "MSTRG.30849.8";
chr11	StringTie	exon	45919063	45922728	1000	+	.	gene_id "MSTRG.30849"; transcript_id "MSTRG.30849.8"; exon_number "1";
chr11	StringTie	exon	45922821	45922964	1000	+	.	gene_id "MSTRG.30849"; transcript_id "MSTRG.30849.8"; exon_number "2";
chr11	StringTie	exon	45923058	45923167	1000	+	.	gene_id "MSTRG.30849"; transcript_id "MSTRG.30849.8"; exon_number "3";
chr11	StringTie	exon	45923473	45923555	1000	+	.	gene_id "MSTRG.30849"; transcript_id "MSTRG.30849.8"; exon_number "4";
chr11	StringTie	exon	45924154	45924277	1000	+	.	gene_id "MSTRG.30849"; transcript_id "MSTRG.30849.8"; exon_number "5";
chr11	StringTie	exon	45924506	45924677	1000	+	.	gene_id "MSTRG.30849"; transcript_id "MSTRG.30849.8"; exon_number "6";
chr11	StringTie	exon	45924785	45924889	1000	+	.	gene_id "MSTRG.30849"; transcript_id "MSTRG.30849.8"; exon_number "7";
chr11	StringTie	exon	45926039	45926151	1000	+	.	gene_id "MSTRG.30849"; transcript_id "MSTRG.30849.8"; exon_number "8";
chr11	StringTie	exon	45926222	45926347	1000	+	.	gene_id "MSTRG.30849"; transcript_id "MSTRG.30849.8"; exon_number "9";
chr11	StringTie	exon	45926442	45926597	1000	+	.	gene_id "MSTRG.30849"; transcript_id "MSTRG.30849.8"; exon_number "10";
chr11	StringTie	exon	45926711	45926871	1000	+	.	gene_id "MSTRG.30849"; transcript_id "MSTRG.30849.8"; exon_number "11";
chr11	StringTie	exon	45927315	45927593	1000	+	.	gene_id "MSTRG.30849"; transcript_id "MSTRG.30849.8"; exon_number "12";
chr11	StringTie	exon	45927920	45928069	1000	+	.	gene_id "MSTRG.30849"; transcript_id "MSTRG.30849.8"; exon_number "13";
chr11	StringTie	exon	45928177	45928372	1000	+	.	gene_id "MSTRG.30849"; transcript_id "MSTRG.30849.8"; exon_number "14";
chr11	StringTie	exon	45928585	45929321	1000	+	.	gene_id "MSTRG.30849"; transcript_id "MSTRG.30849.8"; exon_number "15";
chr11	StringTie	transcript	45920560	45929322	1000	+	.	gene_id "MSTRG.30849"; transcript_id "MSTRG.30849.9";
chr11	StringTie	exon	45920560	45922728	1000	+	.	gene_id "MSTRG.30849"; transcript_id "MSTRG.30849.9"; exon_number "1";
chr11	StringTie	exon	45922821	45922964	1000	+	.	gene_id "MSTRG.30849"; transcript_id "MSTRG.30849.9"; exon_number "2";
chr11	StringTie	exon	45923058	45923167	1000	+	.	gene_id "MSTRG.30849"; transcript_id "MSTRG.30849.9"; exon_number "3";
chr11	StringTie	exon	45923473	45923555	1000	+	.	gene_id "MSTRG.30849"; transcript_id "MSTRG.30849.9"; exon_number "4";
chr11	StringTie	exon	45924154	45924277	1000	+	.	gene_id "MSTRG.30849"; transcript_id "MSTRG.30849.9"; exon_number "5";
chr11	StringTie	exon	45924506	45924677	1000	+	.	gene_id "MSTRG.30849"; transcript_id "MSTRG.30849.9"; exon_number "6";
chr11	StringTie	exon	45924785	45924889	1000	+	.	gene_id "MSTRG.30849"; transcript_id "MSTRG.30849.9"; exon_number "7";
chr11	StringTie	exon	45926039	45926151	1000	+	.	gene_id "MSTRG.30849"; transcript_id "MSTRG.30849.9"; exon_number "8";
chr11	StringTie	exon	45926222	45926347	1000	+	.	gene_id "MSTRG.30849"; transcript_id "MSTRG.30849.9"; exon_number "9";
chr11	StringTie	exon	45926442	45926597	1000	+	.	gene_id "MSTRG.30849"; transcript_id "MSTRG.30849.9"; exon_number "10";
chr11	StringTie	exon	45926711	45926871	1000	+	.	gene_id "MSTRG.30849"; transcript_id "MSTRG.30849.9"; exon_number "11";
chr11	StringTie	exon	45927315	45927593	1000	+	.	gene_id "MSTRG.30849"; transcript_id "MSTRG.30849.9"; exon_number "12";
chr11	StringTie	exon	45927920	45928069	1000	+	.	gene_id "MSTRG.30849"; transcript_id "MSTRG.30849.9"; exon_number "13";
chr11	StringTie	exon	45928630	45929322	1000	+	.	gene_id "MSTRG.30849"; transcript_id "MSTRG.30849.9"; exon_number "14";
chr1	StringTie	transcript	38425119	38425907	1000	.	.	gene_id "MSTRG.3085"; transcript_id "MSTRG.3085.1";
chr1	StringTie	exon	38425119	38425907	1000	.	.	gene_id "MSTRG.3085"; transcript_id "MSTRG.3085.1"; exon_number "1";
chr11	StringTie	transcript	45932566	46121178	1000	-	.	gene_id "MSTRG.30850"; transcript_id "ENST00000323180"; gene_name "PHF21A"; ref_gene_id "ENSG00000135365";
chr11	StringTie	exon	45932566	45934225	1000	-	.	gene_id "MSTRG.30850"; transcript_id "ENST00000323180"; exon_number "1"; gene_name "PHF21A"; ref_gene_id "ENSG00000135365";
chr11	StringTie	exon	45935636	45935739	1000	-	.	gene_id "MSTRG.30850"; transcript_id "ENST00000323180"; exon_number "2"; gene_name "PHF21A"; ref_gene_id "ENSG00000135365";
chr11	StringTie	exon	45936494	45936569	1000	-	.	gene_id "MSTRG.30850"; transcript_id "ENST00000323180"; exon_number "3"; gene_name "PHF21A"; ref_gene_id "ENSG00000135365";
chr11	StringTie	exon	45938157	45938312	1000	-	.	gene_id "MSTRG.30850"; transcript_id "ENST00000323180"; exon_number "4"; gene_name "PHF21A"; ref_gene_id "ENSG00000135365";
chr11	StringTie	exon	45946076	45946098	1000	-	.	gene_id "MSTRG.30850"; transcript_id "ENST00000323180"; exon_number "5"; gene_name "PHF21A"; ref_gene_id "ENSG00000135365";
chr11	StringTie	exon	45948886	45948946	1000	-	.	gene_id "MSTRG.30850"; transcript_id "ENST00000323180"; exon_number "6"; gene_name "PHF21A"; ref_gene_id "ENSG00000135365";
chr11	StringTie	exon	45949402	45949481	1000	-	.	gene_id "MSTRG.30850"; transcript_id "ENST00000323180"; exon_number "7"; gene_name "PHF21A"; ref_gene_id "ENSG00000135365";
chr11	StringTie	exon	45950206	45950257	1000	-	.	gene_id "MSTRG.30850"; transcript_id "ENST00000323180"; exon_number "8"; gene_name "PHF21A"; ref_gene_id "ENSG00000135365";
chr11	StringTie	exon	45953527	45953625	1000	-	.	gene_id "MSTRG.30850"; transcript_id "ENST00000323180"; exon_number "9"; gene_name "PHF21A"; ref_gene_id "ENSG00000135365";
chr11	StringTie	exon	45965315	45965608	1000	-	.	gene_id "MSTRG.30850"; transcript_id "ENST00000323180"; exon_number "10"; gene_name "PHF21A"; ref_gene_id "ENSG00000135365";
chr11	StringTie	exon	45969815	45969904	1000	-	.	gene_id "MSTRG.30850"; transcript_id "ENST00000323180"; exon_number "11"; gene_name "PHF21A"; ref_gene_id "ENSG00000135365";
chr11	StringTie	exon	45971116	45971367	1000	-	.	gene_id "MSTRG.30850"; transcript_id "ENST00000323180"; exon_number "12"; gene_name "PHF21A"; ref_gene_id "ENSG00000135365";
chr11	StringTie	exon	45979760	45979966	1000	-	.	gene_id "MSTRG.30850"; transcript_id "ENST00000323180"; exon_number "13"; gene_name "PHF21A"; ref_gene_id "ENSG00000135365";
chr11	StringTie	exon	46076754	46076819	1000	-	.	gene_id "MSTRG.30850"; transcript_id "ENST00000323180"; exon_number "14"; gene_name "PHF21A"; ref_gene_id "ENSG00000135365";
chr11	StringTie	exon	46079134	46079166	1000	-	.	gene_id "MSTRG.30850"; transcript_id "ENST00000323180"; exon_number "15"; gene_name "PHF21A"; ref_gene_id "ENSG00000135365";
chr11	StringTie	exon	46084166	46084302	1000	-	.	gene_id "MSTRG.30850"; transcript_id "ENST00000323180"; exon_number "16"; gene_name "PHF21A"; ref_gene_id "ENSG00000135365";
chr11	StringTie	exon	46092183	46092223	1000	-	.	gene_id "MSTRG.30850"; transcript_id "ENST00000323180"; exon_number "17"; gene_name "PHF21A"; ref_gene_id "ENSG00000135365";
chr11	StringTie	exon	46120935	46121178	1000	-	.	gene_id "MSTRG.30850"; transcript_id "ENST00000323180"; exon_number "18"; gene_name "PHF21A"; ref_gene_id "ENSG00000135365";
chr11	StringTie	transcript	45933481	46121010	1000	-	.	gene_id "MSTRG.30850"; transcript_id "ENST00000418153"; gene_name "PHF21A"; ref_gene_id "ENSG00000135365";
chr11	StringTie	exon	45933481	45934225	1000	-	.	gene_id "MSTRG.30850"; transcript_id "ENST00000418153"; exon_number "1"; gene_name "PHF21A"; ref_gene_id "ENSG00000135365";
chr11	StringTie	exon	45935636	45935739	1000	-	.	gene_id "MSTRG.30850"; transcript_id "ENST00000418153"; exon_number "2"; gene_name "PHF21A"; ref_gene_id "ENSG00000135365";
chr11	StringTie	exon	45936494	45936569	1000	-	.	gene_id "MSTRG.30850"; transcript_id "ENST00000418153"; exon_number "3"; gene_name "PHF21A"; ref_gene_id "ENSG00000135365";
chr11	StringTie	exon	45938157	45938312	1000	-	.	gene_id "MSTRG.30850"; transcript_id "ENST00000418153"; exon_number "4"; gene_name "PHF21A"; ref_gene_id "ENSG00000135365";
chr11	StringTie	exon	45945840	45946003	1000	-	.	gene_id "MSTRG.30850"; transcript_id "ENST00000418153"; exon_number "5"; gene_name "PHF21A"; ref_gene_id "ENSG00000135365";
chr11	StringTie	exon	45948886	45948946	1000	-	.	gene_id "MSTRG.30850"; transcript_id "ENST00000418153"; exon_number "6"; gene_name "PHF21A"; ref_gene_id "ENSG00000135365";
chr11	StringTie	exon	45949402	45949481	1000	-	.	gene_id "MSTRG.30850"; transcript_id "ENST00000418153"; exon_number "7"; gene_name "PHF21A"; ref_gene_id "ENSG00000135365";
chr11	StringTie	exon	45950206	45950257	1000	-	.	gene_id "MSTRG.30850"; transcript_id "ENST00000418153"; exon_number "8"; gene_name "PHF21A"; ref_gene_id "ENSG00000135365";
chr11	StringTie	exon	45953527	45953625	1000	-	.	gene_id "MSTRG.30850"; transcript_id "ENST00000418153"; exon_number "9"; gene_name "PHF21A"; ref_gene_id "ENSG00000135365";
chr11	StringTie	exon	45965315	45965608	1000	-	.	gene_id "MSTRG.30850"; transcript_id "ENST00000418153"; exon_number "10"; gene_name "PHF21A"; ref_gene_id "ENSG00000135365";
chr11	StringTie	exon	45969815	45969901	1000	-	.	gene_id "MSTRG.30850"; transcript_id "ENST00000418153"; exon_number "11"; gene_name "PHF21A"; ref_gene_id "ENSG00000135365";
chr11	StringTie	exon	45971116	45971367	1000	-	.	gene_id "MSTRG.30850"; transcript_id "ENST00000418153"; exon_number "12"; gene_name "PHF21A"; ref_gene_id "ENSG00000135365";
chr11	StringTie	exon	45979760	45979966	1000	-	.	gene_id "MSTRG.30850"; transcript_id "ENST00000418153"; exon_number "13"; gene_name "PHF21A"; ref_gene_id "ENSG00000135365";
chr11	StringTie	exon	46076754	46076819	1000	-	.	gene_id "MSTRG.30850"; transcript_id "ENST00000418153"; exon_number "14"; gene_name "PHF21A"; ref_gene_id "ENSG00000135365";
chr11	StringTie	exon	46079134	46079166	1000	-	.	gene_id "MSTRG.30850"; transcript_id "ENST00000418153"; exon_number "15"; gene_name "PHF21A"; ref_gene_id "ENSG00000135365";
chr11	StringTie	exon	46084166	46084302	1000	-	.	gene_id "MSTRG.30850"; transcript_id "ENST00000418153"; exon_number "16"; gene_name "PHF21A"; ref_gene_id "ENSG00000135365";
chr11	StringTie	exon	46092183	46092223	1000	-	.	gene_id "MSTRG.30850"; transcript_id "ENST00000418153"; exon_number "17"; gene_name "PHF21A"; ref_gene_id "ENSG00000135365";
chr11	StringTie	exon	46120935	46121010	1000	-	.	gene_id "MSTRG.30850"; transcript_id "ENST00000418153"; exon_number "18"; gene_name "PHF21A"; ref_gene_id "ENSG00000135365";
chr11	StringTie	transcript	45971347	46120963	1000	-	.	gene_id "MSTRG.30850"; transcript_id "ENST00000524497"; gene_name "PHF21A"; ref_gene_id "ENSG00000135365";
chr11	StringTie	exon	45971347	45971367	1000	-	.	gene_id "MSTRG.30850"; transcript_id "ENST00000524497"; exon_number "1"; gene_name "PHF21A"; ref_gene_id "ENSG00000135365";
chr11	StringTie	exon	45979760	45979966	1000	-	.	gene_id "MSTRG.30850"; transcript_id "ENST00000524497"; exon_number "2"; gene_name "PHF21A"; ref_gene_id "ENSG00000135365";
chr11	StringTie	exon	46076754	46076840	1000	-	.	gene_id "MSTRG.30850"; transcript_id "ENST00000524497"; exon_number "3"; gene_name "PHF21A"; ref_gene_id "ENSG00000135365";
chr11	StringTie	exon	46079134	46079166	1000	-	.	gene_id "MSTRG.30850"; transcript_id "ENST00000524497"; exon_number "4"; gene_name "PHF21A"; ref_gene_id "ENSG00000135365";
chr11	StringTie	exon	46084166	46084302	1000	-	.	gene_id "MSTRG.30850"; transcript_id "ENST00000524497"; exon_number "5"; gene_name "PHF21A"; ref_gene_id "ENSG00000135365";
chr11	StringTie	exon	46092183	46092223	1000	-	.	gene_id "MSTRG.30850"; transcript_id "ENST00000524497"; exon_number "6"; gene_name "PHF21A"; ref_gene_id "ENSG00000135365";
chr11	StringTie	exon	46120935	46120963	1000	-	.	gene_id "MSTRG.30850"; transcript_id "ENST00000524497"; exon_number "7"; gene_name "PHF21A"; ref_gene_id "ENSG00000135365";
chr11	StringTie	transcript	46079141	46119844	1000	-	.	gene_id "MSTRG.30850"; transcript_id "ENST00000525438"; gene_name "PHF21A"; ref_gene_id "ENSG00000135365";
chr11	StringTie	exon	46079141	46079166	1000	-	.	gene_id "MSTRG.30850"; transcript_id "ENST00000525438"; exon_number "1"; gene_name "PHF21A"; ref_gene_id "ENSG00000135365";
chr11	StringTie	exon	46084166	46084302	1000	-	.	gene_id "MSTRG.30850"; transcript_id "ENST00000525438"; exon_number "2"; gene_name "PHF21A"; ref_gene_id "ENSG00000135365";
chr11	StringTie	exon	46092183	46092223	1000	-	.	gene_id "MSTRG.30850"; transcript_id "ENST00000525438"; exon_number "3"; gene_name "PHF21A"; ref_gene_id "ENSG00000135365";
chr11	StringTie	exon	46117922	46118114	1000	-	.	gene_id "MSTRG.30850"; transcript_id "ENST00000525438"; exon_number "4"; gene_name "PHF21A"; ref_gene_id "ENSG00000135365";
chr11	StringTie	exon	46118742	46118800	1000	-	.	gene_id "MSTRG.30850"; transcript_id "ENST00000525438"; exon_number "5"; gene_name "PHF21A"; ref_gene_id "ENSG00000135365";
chr11	StringTie	exon	46119724	46119844	1000	-	.	gene_id "MSTRG.30850"; transcript_id "ENST00000525438"; exon_number "6"; gene_name "PHF21A"; ref_gene_id "ENSG00000135365";
chr11	StringTie	transcript	45933831	45936507	1000	-	.	gene_id "MSTRG.30850"; transcript_id "ENST00000525676"; gene_name "PHF21A"; ref_gene_id "ENSG00000135365";
chr11	StringTie	exon	45933831	45934225	1000	-	.	gene_id "MSTRG.30850"; transcript_id "ENST00000525676"; exon_number "1"; gene_name "PHF21A"; ref_gene_id "ENSG00000135365";
chr11	StringTie	exon	45935121	45935157	1000	-	.	gene_id "MSTRG.30850"; transcript_id "ENST00000525676"; exon_number "2"; gene_name "PHF21A"; ref_gene_id "ENSG00000135365";
chr11	StringTie	exon	45935636	45935739	1000	-	.	gene_id "MSTRG.30850"; transcript_id "ENST00000525676"; exon_number "3"; gene_name "PHF21A"; ref_gene_id "ENSG00000135365";
chr11	StringTie	exon	45936494	45936507	1000	-	.	gene_id "MSTRG.30850"; transcript_id "ENST00000525676"; exon_number "4"; gene_name "PHF21A"; ref_gene_id "ENSG00000135365";
chr11	StringTie	transcript	45971278	46027078	1000	-	.	gene_id "MSTRG.30850"; transcript_id "ENST00000525679"; gene_name "PHF21A"; ref_gene_id "ENSG00000135365";
chr11	StringTie	exon	45971278	45971367	1000	-	.	gene_id "MSTRG.30850"; transcript_id "ENST00000525679"; exon_number "1"; gene_name "PHF21A"; ref_gene_id "ENSG00000135365";
chr11	StringTie	exon	45979760	45979966	1000	-	.	gene_id "MSTRG.30850"; transcript_id "ENST00000525679"; exon_number "2"; gene_name "PHF21A"; ref_gene_id "ENSG00000135365";
chr11	StringTie	exon	46026811	46027078	1000	-	.	gene_id "MSTRG.30850"; transcript_id "ENST00000525679"; exon_number "3"; gene_name "PHF21A"; ref_gene_id "ENSG00000135365";
chr11	StringTie	transcript	45929323	45971369	1000	-	.	gene_id "MSTRG.30850"; transcript_id "ENST00000527401"; gene_name "PHF21A"; ref_gene_id "ENSG00000135365";
chr11	StringTie	exon	45929323	45935739	1000	-	.	gene_id "MSTRG.30850"; transcript_id "ENST00000527401"; exon_number "1"; gene_name "PHF21A"; ref_gene_id "ENSG00000135365";
chr11	StringTie	exon	45936494	45936569	1000	-	.	gene_id "MSTRG.30850"; transcript_id "ENST00000527401"; exon_number "2"; gene_name "PHF21A"; ref_gene_id "ENSG00000135365";
chr11	StringTie	exon	45938157	45938312	1000	-	.	gene_id "MSTRG.30850"; transcript_id "ENST00000527401"; exon_number "3"; gene_name "PHF21A"; ref_gene_id "ENSG00000135365";
chr11	StringTie	exon	45945840	45946003	1000	-	.	gene_id "MSTRG.30850"; transcript_id "ENST00000527401"; exon_number "4"; gene_name "PHF21A"; ref_gene_id "ENSG00000135365";
chr11	StringTie	exon	45948886	45948946	1000	-	.	gene_id "MSTRG.30850"; transcript_id "ENST00000527401"; exon_number "5"; gene_name "PHF21A"; ref_gene_id "ENSG00000135365";
chr11	StringTie	exon	45949402	45949481	1000	-	.	gene_id "MSTRG.30850"; transcript_id "ENST00000527401"; exon_number "6"; gene_name "PHF21A"; ref_gene_id "ENSG00000135365";
chr11	StringTie	exon	45950206	45950257	1000	-	.	gene_id "MSTRG.30850"; transcript_id "ENST00000527401"; exon_number "7"; gene_name "PHF21A"; ref_gene_id "ENSG00000135365";
chr11	StringTie	exon	45953527	45953625	1000	-	.	gene_id "MSTRG.30850"; transcript_id "ENST00000527401"; exon_number "8"; gene_name "PHF21A"; ref_gene_id "ENSG00000135365";
chr11	StringTie	exon	45965315	45965608	1000	-	.	gene_id "MSTRG.30850"; transcript_id "ENST00000527401"; exon_number "9"; gene_name "PHF21A"; ref_gene_id "ENSG00000135365";
chr11	StringTie	exon	45969815	45971369	1000	-	.	gene_id "MSTRG.30850"; transcript_id "ENST00000527401"; exon_number "10"; gene_name "PHF21A"; ref_gene_id "ENSG00000135365";
chr11	StringTie	transcript	45938157	45965458	1000	-	.	gene_id "MSTRG.30850"; transcript_id "ENST00000527753"; gene_name "PHF21A"; ref_gene_id "ENSG00000135365";
chr11	StringTie	exon	45938157	45938312	1000	-	.	gene_id "MSTRG.30850"; transcript_id "ENST00000527753"; exon_number "1"; gene_name "PHF21A"; ref_gene_id "ENSG00000135365";
chr11	StringTie	exon	45948886	45948946	1000	-	.	gene_id "MSTRG.30850"; transcript_id "ENST00000527753"; exon_number "2"; gene_name "PHF21A"; ref_gene_id "ENSG00000135365";
chr11	StringTie	exon	45949402	45949481	1000	-	.	gene_id "MSTRG.30850"; transcript_id "ENST00000527753"; exon_number "3"; gene_name "PHF21A"; ref_gene_id "ENSG00000135365";
chr11	StringTie	exon	45950206	45950257	1000	-	.	gene_id "MSTRG.30850"; transcript_id "ENST00000527753"; exon_number "4"; gene_name "PHF21A"; ref_gene_id "ENSG00000135365";
chr11	StringTie	exon	45953527	45953625	1000	-	.	gene_id "MSTRG.30850"; transcript_id "ENST00000527753"; exon_number "5"; gene_name "PHF21A"; ref_gene_id "ENSG00000135365";
chr11	StringTie	exon	45965315	45965458	1000	-	.	gene_id "MSTRG.30850"; transcript_id "ENST00000527753"; exon_number "6"; gene_name "PHF21A"; ref_gene_id "ENSG00000135365";
chr11	StringTie	transcript	46084186	46119862	1000	-	.	gene_id "MSTRG.30850"; transcript_id "ENST00000527782"; gene_name "PHF21A"; ref_gene_id "ENSG00000135365";
chr11	StringTie	exon	46084186	46084302	1000	-	.	gene_id "MSTRG.30850"; transcript_id "ENST00000527782"; exon_number "1"; gene_name "PHF21A"; ref_gene_id "ENSG00000135365";
chr11	StringTie	exon	46092183	46092223	1000	-	.	gene_id "MSTRG.30850"; transcript_id "ENST00000527782"; exon_number "2"; gene_name "PHF21A"; ref_gene_id "ENSG00000135365";
chr11	StringTie	exon	46117922	46118114	1000	-	.	gene_id "MSTRG.30850"; transcript_id "ENST00000527782"; exon_number "3"; gene_name "PHF21A"; ref_gene_id "ENSG00000135365";
chr11	StringTie	exon	46119724	46119862	1000	-	.	gene_id "MSTRG.30850"; transcript_id "ENST00000527782"; exon_number "4"; gene_name "PHF21A"; ref_gene_id "ENSG00000135365";
chr11	StringTie	transcript	46090507	46119827	1000	-	.	gene_id "MSTRG.30850"; transcript_id "ENST00000528893"; gene_name "PHF21A"; ref_gene_id "ENSG00000135365";
chr11	StringTie	exon	46090507	46090566	1000	-	.	gene_id "MSTRG.30850"; transcript_id "ENST00000528893"; exon_number "1"; gene_name "PHF21A"; ref_gene_id "ENSG00000135365";
chr11	StringTie	exon	46092183	46092223	1000	-	.	gene_id "MSTRG.30850"; transcript_id "ENST00000528893"; exon_number "2"; gene_name "PHF21A"; ref_gene_id "ENSG00000135365";
chr11	StringTie	exon	46117922	46118114	1000	-	.	gene_id "MSTRG.30850"; transcript_id "ENST00000528893"; exon_number "3"; gene_name "PHF21A"; ref_gene_id "ENSG00000135365";
chr11	StringTie	exon	46118742	46118800	1000	-	.	gene_id "MSTRG.30850"; transcript_id "ENST00000528893"; exon_number "4"; gene_name "PHF21A"; ref_gene_id "ENSG00000135365";
chr11	StringTie	exon	46119724	46119827	1000	-	.	gene_id "MSTRG.30850"; transcript_id "ENST00000528893"; exon_number "5"; gene_name "PHF21A"; ref_gene_id "ENSG00000135365";
chr11	StringTie	transcript	45979816	46121104	1000	-	.	gene_id "MSTRG.30850"; transcript_id "ENST00000529734"; gene_name "PHF21A"; ref_gene_id "ENSG00000135365";
chr11	StringTie	exon	45979816	45979966	1000	-	.	gene_id "MSTRG.30850"; transcript_id "ENST00000529734"; exon_number "1"; gene_name "PHF21A"; ref_gene_id "ENSG00000135365";
chr11	StringTie	exon	46076754	46076819	1000	-	.	gene_id "MSTRG.30850"; transcript_id "ENST00000529734"; exon_number "2"; gene_name "PHF21A"; ref_gene_id "ENSG00000135365";
chr11	StringTie	exon	46079134	46079166	1000	-	.	gene_id "MSTRG.30850"; transcript_id "ENST00000529734"; exon_number "3"; gene_name "PHF21A"; ref_gene_id "ENSG00000135365";
chr11	StringTie	exon	46084166	46084302	1000	-	.	gene_id "MSTRG.30850"; transcript_id "ENST00000529734"; exon_number "4"; gene_name "PHF21A"; ref_gene_id "ENSG00000135365";
chr11	StringTie	exon	46120935	46121104	1000	-	.	gene_id "MSTRG.30850"; transcript_id "ENST00000529734"; exon_number "5"; gene_name "PHF21A"; ref_gene_id "ENSG00000135365";
chr11	StringTie	transcript	45979863	46119787	1000	-	.	gene_id "MSTRG.30850"; transcript_id "ENST00000529782"; gene_name "PHF21A"; ref_gene_id "ENSG00000135365";
chr11	StringTie	exon	45979863	45979966	1000	-	.	gene_id "MSTRG.30850"; transcript_id "ENST00000529782"; exon_number "1"; gene_name "PHF21A"; ref_gene_id "ENSG00000135365";
chr11	StringTie	exon	46076754	46076819	1000	-	.	gene_id "MSTRG.30850"; transcript_id "ENST00000529782"; exon_number "2"; gene_name "PHF21A"; ref_gene_id "ENSG00000135365";
chr11	StringTie	exon	46079134	46079166	1000	-	.	gene_id "MSTRG.30850"; transcript_id "ENST00000529782"; exon_number "3"; gene_name "PHF21A"; ref_gene_id "ENSG00000135365";
chr11	StringTie	exon	46083555	46083611	1000	-	.	gene_id "MSTRG.30850"; transcript_id "ENST00000529782"; exon_number "4"; gene_name "PHF21A"; ref_gene_id "ENSG00000135365";
chr11	StringTie	exon	46084166	46084302	1000	-	.	gene_id "MSTRG.30850"; transcript_id "ENST00000529782"; exon_number "5"; gene_name "PHF21A"; ref_gene_id "ENSG00000135365";
chr11	StringTie	exon	46092183	46092223	1000	-	.	gene_id "MSTRG.30850"; transcript_id "ENST00000529782"; exon_number "6"; gene_name "PHF21A"; ref_gene_id "ENSG00000135365";
chr11	StringTie	exon	46118742	46118800	1000	-	.	gene_id "MSTRG.30850"; transcript_id "ENST00000529782"; exon_number "7"; gene_name "PHF21A"; ref_gene_id "ENSG00000135365";
chr11	StringTie	exon	46119724	46119787	1000	-	.	gene_id "MSTRG.30850"; transcript_id "ENST00000529782"; exon_number "8"; gene_name "PHF21A"; ref_gene_id "ENSG00000135365";
chr11	StringTie	transcript	46120389	46121058	1000	-	.	gene_id "MSTRG.30850"; transcript_id "ENST00000530312"; gene_name "PHF21A"; ref_gene_id "ENSG00000135365";
chr11	StringTie	exon	46120389	46120540	1000	-	.	gene_id "MSTRG.30850"; transcript_id "ENST00000530312"; exon_number "1"; gene_name "PHF21A"; ref_gene_id "ENSG00000135365";
chr11	StringTie	exon	46120935	46121058	1000	-	.	gene_id "MSTRG.30850"; transcript_id "ENST00000530312"; exon_number "2"; gene_name "PHF21A"; ref_gene_id "ENSG00000135365";
chr11	StringTie	transcript	45933347	45938264	1000	-	.	gene_id "MSTRG.30850"; transcript_id "ENST00000530587"; gene_name "PHF21A"; ref_gene_id "ENSG00000135365";
chr11	StringTie	exon	45933347	45934225	1000	-	.	gene_id "MSTRG.30850"; transcript_id "ENST00000530587"; exon_number "1"; gene_name "PHF21A"; ref_gene_id "ENSG00000135365";
chr11	StringTie	exon	45935121	45935246	1000	-	.	gene_id "MSTRG.30850"; transcript_id "ENST00000530587"; exon_number "2"; gene_name "PHF21A"; ref_gene_id "ENSG00000135365";
chr11	StringTie	exon	45935636	45935739	1000	-	.	gene_id "MSTRG.30850"; transcript_id "ENST00000530587"; exon_number "3"; gene_name "PHF21A"; ref_gene_id "ENSG00000135365";
chr11	StringTie	exon	45936494	45936569	1000	-	.	gene_id "MSTRG.30850"; transcript_id "ENST00000530587"; exon_number "4"; gene_name "PHF21A"; ref_gene_id "ENSG00000135365";
chr11	StringTie	exon	45938157	45938264	1000	-	.	gene_id "MSTRG.30850"; transcript_id "ENST00000530587"; exon_number "5"; gene_name "PHF21A"; ref_gene_id "ENSG00000135365";
chr11	StringTie	transcript	45971348	46092205	1000	-	.	gene_id "MSTRG.30850"; transcript_id "ENST00000531959"; gene_name "PHF21A"; ref_gene_id "ENSG00000135365";
chr11	StringTie	exon	45971348	45971367	1000	-	.	gene_id "MSTRG.30850"; transcript_id "ENST00000531959"; exon_number "1"; gene_name "PHF21A"; ref_gene_id "ENSG00000135365";
chr11	StringTie	exon	45979760	45979966	1000	-	.	gene_id "MSTRG.30850"; transcript_id "ENST00000531959"; exon_number "2"; gene_name "PHF21A"; ref_gene_id "ENSG00000135365";
chr11	StringTie	exon	46076754	46076840	1000	-	.	gene_id "MSTRG.30850"; transcript_id "ENST00000531959"; exon_number "3"; gene_name "PHF21A"; ref_gene_id "ENSG00000135365";
chr11	StringTie	exon	46079134	46079166	1000	-	.	gene_id "MSTRG.30850"; transcript_id "ENST00000531959"; exon_number "4"; gene_name "PHF21A"; ref_gene_id "ENSG00000135365";
chr11	StringTie	exon	46084166	46084302	1000	-	.	gene_id "MSTRG.30850"; transcript_id "ENST00000531959"; exon_number "5"; gene_name "PHF21A"; ref_gene_id "ENSG00000135365";
chr11	StringTie	exon	46092183	46092205	1000	-	.	gene_id "MSTRG.30850"; transcript_id "ENST00000531959"; exon_number "6"; gene_name "PHF21A"; ref_gene_id "ENSG00000135365";
chr11	StringTie	transcript	46084193	46119835	1000	-	.	gene_id "MSTRG.30850"; transcript_id "ENST00000532010"; gene_name "PHF21A"; ref_gene_id "ENSG00000135365";
chr11	StringTie	exon	46084193	46084302	1000	-	.	gene_id "MSTRG.30850"; transcript_id "ENST00000532010"; exon_number "1"; gene_name "PHF21A"; ref_gene_id "ENSG00000135365";
chr11	StringTie	exon	46092183	46092223	1000	-	.	gene_id "MSTRG.30850"; transcript_id "ENST00000532010"; exon_number "2"; gene_name "PHF21A"; ref_gene_id "ENSG00000135365";
chr11	StringTie	exon	46117922	46118145	1000	-	.	gene_id "MSTRG.30850"; transcript_id "ENST00000532010"; exon_number "3"; gene_name "PHF21A"; ref_gene_id "ENSG00000135365";
chr11	StringTie	exon	46118742	46118800	1000	-	.	gene_id "MSTRG.30850"; transcript_id "ENST00000532010"; exon_number "4"; gene_name "PHF21A"; ref_gene_id "ENSG00000135365";
chr11	StringTie	exon	46119724	46119835	1000	-	.	gene_id "MSTRG.30850"; transcript_id "ENST00000532010"; exon_number "5"; gene_name "PHF21A"; ref_gene_id "ENSG00000135365";
chr11	StringTie	transcript	45933985	45945869	1000	-	.	gene_id "MSTRG.30850"; transcript_id "ENST00000532028"; gene_name "PHF21A"; ref_gene_id "ENSG00000135365";
chr11	StringTie	exon	45933985	45934225	1000	-	.	gene_id "MSTRG.30850"; transcript_id "ENST00000532028"; exon_number "1"; gene_name "PHF21A"; ref_gene_id "ENSG00000135365";
chr11	StringTie	exon	45935636	45935739	1000	-	.	gene_id "MSTRG.30850"; transcript_id "ENST00000532028"; exon_number "2"; gene_name "PHF21A"; ref_gene_id "ENSG00000135365";
chr11	StringTie	exon	45936494	45936569	1000	-	.	gene_id "MSTRG.30850"; transcript_id "ENST00000532028"; exon_number "3"; gene_name "PHF21A"; ref_gene_id "ENSG00000135365";
chr11	StringTie	exon	45945840	45945869	1000	-	.	gene_id "MSTRG.30850"; transcript_id "ENST00000532028"; exon_number "4"; gene_name "PHF21A"; ref_gene_id "ENSG00000135365";
chr11	StringTie	transcript	45971139	46121047	1000	-	.	gene_id "MSTRG.30850"; transcript_id "ENST00000532883"; gene_name "PHF21A"; ref_gene_id "ENSG00000135365";
chr11	StringTie	exon	45971139	45971367	1000	-	.	gene_id "MSTRG.30850"; transcript_id "ENST00000532883"; exon_number "1"; gene_name "PHF21A"; ref_gene_id "ENSG00000135365";
chr11	StringTie	exon	45979760	45979966	1000	-	.	gene_id "MSTRG.30850"; transcript_id "ENST00000532883"; exon_number "2"; gene_name "PHF21A"; ref_gene_id "ENSG00000135365";
chr11	StringTie	exon	46049400	46049497	1000	-	.	gene_id "MSTRG.30850"; transcript_id "ENST00000532883"; exon_number "3"; gene_name "PHF21A"; ref_gene_id "ENSG00000135365";
chr11	StringTie	exon	46076754	46076819	1000	-	.	gene_id "MSTRG.30850"; transcript_id "ENST00000532883"; exon_number "4"; gene_name "PHF21A"; ref_gene_id "ENSG00000135365";
chr11	StringTie	exon	46079134	46079166	1000	-	.	gene_id "MSTRG.30850"; transcript_id "ENST00000532883"; exon_number "5"; gene_name "PHF21A"; ref_gene_id "ENSG00000135365";
chr11	StringTie	exon	46084166	46084302	1000	-	.	gene_id "MSTRG.30850"; transcript_id "ENST00000532883"; exon_number "6"; gene_name "PHF21A"; ref_gene_id "ENSG00000135365";
chr11	StringTie	exon	46090455	46090581	1000	-	.	gene_id "MSTRG.30850"; transcript_id "ENST00000532883"; exon_number "7"; gene_name "PHF21A"; ref_gene_id "ENSG00000135365";
chr11	StringTie	exon	46092183	46092223	1000	-	.	gene_id "MSTRG.30850"; transcript_id "ENST00000532883"; exon_number "8"; gene_name "PHF21A"; ref_gene_id "ENSG00000135365";
chr11	StringTie	exon	46120935	46121047	1000	-	.	gene_id "MSTRG.30850"; transcript_id "ENST00000532883"; exon_number "9"; gene_name "PHF21A"; ref_gene_id "ENSG00000135365";
chr11	StringTie	transcript	46076754	46119853	1000	-	.	gene_id "MSTRG.30850"; transcript_id "ENST00000533757"; gene_name "PHF21A"; ref_gene_id "ENSG00000135365";
chr11	StringTie	exon	46076754	46076819	1000	-	.	gene_id "MSTRG.30850"; transcript_id "ENST00000533757"; exon_number "1"; gene_name "PHF21A"; ref_gene_id "ENSG00000135365";
chr11	StringTie	exon	46079134	46079166	1000	-	.	gene_id "MSTRG.30850"; transcript_id "ENST00000533757"; exon_number "2"; gene_name "PHF21A"; ref_gene_id "ENSG00000135365";
chr11	StringTie	exon	46084166	46084302	1000	-	.	gene_id "MSTRG.30850"; transcript_id "ENST00000533757"; exon_number "3"; gene_name "PHF21A"; ref_gene_id "ENSG00000135365";
chr11	StringTie	exon	46092183	46092223	1000	-	.	gene_id "MSTRG.30850"; transcript_id "ENST00000533757"; exon_number "4"; gene_name "PHF21A"; ref_gene_id "ENSG00000135365";
chr11	StringTie	exon	46118742	46118800	1000	-	.	gene_id "MSTRG.30850"; transcript_id "ENST00000533757"; exon_number "5"; gene_name "PHF21A"; ref_gene_id "ENSG00000135365";
chr11	StringTie	exon	46119724	46119853	1000	-	.	gene_id "MSTRG.30850"; transcript_id "ENST00000533757"; exon_number "6"; gene_name "PHF21A"; ref_gene_id "ENSG00000135365";
chr11	StringTie	transcript	45935694	45936837	1000	-	.	gene_id "MSTRG.30850"; transcript_id "ENST00000534724"; gene_name "PHF21A"; ref_gene_id "ENSG00000135365";
chr11	StringTie	exon	45935694	45935739	1000	-	.	gene_id "MSTRG.30850"; transcript_id "ENST00000534724"; exon_number "1"; gene_name "PHF21A"; ref_gene_id "ENSG00000135365";
chr11	StringTie	exon	45936494	45936837	1000	-	.	gene_id "MSTRG.30850"; transcript_id "ENST00000534724"; exon_number "2"; gene_name "PHF21A"; ref_gene_id "ENSG00000135365";
chr11	StringTie	transcript	45938219	45953615	1000	-	.	gene_id "MSTRG.30850"; transcript_id "ENST00000534766"; gene_name "PHF21A"; ref_gene_id "ENSG00000135365";
chr11	StringTie	exon	45938219	45938312	1000	-	.	gene_id "MSTRG.30850"; transcript_id "ENST00000534766"; exon_number "1"; gene_name "PHF21A"; ref_gene_id "ENSG00000135365";
chr11	StringTie	exon	45945840	45946098	1000	-	.	gene_id "MSTRG.30850"; transcript_id "ENST00000534766"; exon_number "2"; gene_name "PHF21A"; ref_gene_id "ENSG00000135365";
chr11	StringTie	exon	45948886	45948946	1000	-	.	gene_id "MSTRG.30850"; transcript_id "ENST00000534766"; exon_number "3"; gene_name "PHF21A"; ref_gene_id "ENSG00000135365";
chr11	StringTie	exon	45949402	45949481	1000	-	.	gene_id "MSTRG.30850"; transcript_id "ENST00000534766"; exon_number "4"; gene_name "PHF21A"; ref_gene_id "ENSG00000135365";
chr11	StringTie	exon	45950206	45950257	1000	-	.	gene_id "MSTRG.30850"; transcript_id "ENST00000534766"; exon_number "5"; gene_name "PHF21A"; ref_gene_id "ENSG00000135365";
chr11	StringTie	exon	45953527	45953615	1000	-	.	gene_id "MSTRG.30850"; transcript_id "ENST00000534766"; exon_number "6"; gene_name "PHF21A"; ref_gene_id "ENSG00000135365";
chr11	StringTie	transcript	45924504	46000351	1000	-	.	gene_id "MSTRG.30850"; transcript_id "MSTRG.30850.1";
chr11	StringTie	exon	45924504	45924544	1000	-	.	gene_id "MSTRG.30850"; transcript_id "MSTRG.30850.1"; exon_number "1";
chr11	StringTie	exon	45927923	45928063	1000	-	.	gene_id "MSTRG.30850"; transcript_id "MSTRG.30850.1"; exon_number "2";
chr11	StringTie	exon	45928659	45928831	1000	-	.	gene_id "MSTRG.30850"; transcript_id "MSTRG.30850.1"; exon_number "3";
chr11	StringTie	exon	45928889	45934225	1000	-	.	gene_id "MSTRG.30850"; transcript_id "MSTRG.30850.1"; exon_number "4";
chr11	StringTie	exon	45935636	45935739	1000	-	.	gene_id "MSTRG.30850"; transcript_id "MSTRG.30850.1"; exon_number "5";
chr11	StringTie	exon	45936494	45936569	1000	-	.	gene_id "MSTRG.30850"; transcript_id "MSTRG.30850.1"; exon_number "6";
chr11	StringTie	exon	45938157	45938312	1000	-	.	gene_id "MSTRG.30850"; transcript_id "MSTRG.30850.1"; exon_number "7";
chr11	StringTie	exon	45945840	45946003	1000	-	.	gene_id "MSTRG.30850"; transcript_id "MSTRG.30850.1"; exon_number "8";
chr11	StringTie	exon	45948886	45948946	1000	-	.	gene_id "MSTRG.30850"; transcript_id "MSTRG.30850.1"; exon_number "9";
chr11	StringTie	exon	45949402	45949481	1000	-	.	gene_id "MSTRG.30850"; transcript_id "MSTRG.30850.1"; exon_number "10";
chr11	StringTie	exon	45950206	45950257	1000	-	.	gene_id "MSTRG.30850"; transcript_id "MSTRG.30850.1"; exon_number "11";
chr11	StringTie	exon	45953527	45953625	1000	-	.	gene_id "MSTRG.30850"; transcript_id "MSTRG.30850.1"; exon_number "12";
chr11	StringTie	exon	45965315	45965608	1000	-	.	gene_id "MSTRG.30850"; transcript_id "MSTRG.30850.1"; exon_number "13";
chr11	StringTie	exon	45969815	45969904	1000	-	.	gene_id "MSTRG.30850"; transcript_id "MSTRG.30850.1"; exon_number "14";
chr11	StringTie	exon	45971116	45971367	1000	-	.	gene_id "MSTRG.30850"; transcript_id "MSTRG.30850.1"; exon_number "15";
chr11	StringTie	exon	45979760	45979966	1000	-	.	gene_id "MSTRG.30850"; transcript_id "MSTRG.30850.1"; exon_number "16";
chr11	StringTie	exon	45999773	45999924	1000	-	.	gene_id "MSTRG.30850"; transcript_id "MSTRG.30850.1"; exon_number "17";
chr11	StringTie	exon	46000301	46000351	1000	-	.	gene_id "MSTRG.30850"; transcript_id "MSTRG.30850.1"; exon_number "18";
chr11	StringTie	transcript	45928192	46121317	1000	-	.	gene_id "MSTRG.30850"; transcript_id "MSTRG.30850.10";
chr11	StringTie	exon	45928192	45928360	1000	-	.	gene_id "MSTRG.30850"; transcript_id "MSTRG.30850.10"; exon_number "1";
chr11	StringTie	exon	45928690	45934225	1000	-	.	gene_id "MSTRG.30850"; transcript_id "MSTRG.30850.10"; exon_number "2";
chr11	StringTie	exon	45935636	45935739	1000	-	.	gene_id "MSTRG.30850"; transcript_id "MSTRG.30850.10"; exon_number "3";
chr11	StringTie	exon	45936494	45936569	1000	-	.	gene_id "MSTRG.30850"; transcript_id "MSTRG.30850.10"; exon_number "4";
chr11	StringTie	exon	45938157	45938312	1000	-	.	gene_id "MSTRG.30850"; transcript_id "MSTRG.30850.10"; exon_number "5";
chr11	StringTie	exon	45945840	45946003	1000	-	.	gene_id "MSTRG.30850"; transcript_id "MSTRG.30850.10"; exon_number "6";
chr11	StringTie	exon	45948886	45948946	1000	-	.	gene_id "MSTRG.30850"; transcript_id "MSTRG.30850.10"; exon_number "7";
chr11	StringTie	exon	45949402	45949481	1000	-	.	gene_id "MSTRG.30850"; transcript_id "MSTRG.30850.10"; exon_number "8";
chr11	StringTie	exon	45950206	45950257	1000	-	.	gene_id "MSTRG.30850"; transcript_id "MSTRG.30850.10"; exon_number "9";
chr11	StringTie	exon	45953527	45953625	1000	-	.	gene_id "MSTRG.30850"; transcript_id "MSTRG.30850.10"; exon_number "10";
chr11	StringTie	exon	45965315	45965608	1000	-	.	gene_id "MSTRG.30850"; transcript_id "MSTRG.30850.10"; exon_number "11";
chr11	StringTie	exon	45969815	45969904	1000	-	.	gene_id "MSTRG.30850"; transcript_id "MSTRG.30850.10"; exon_number "12";
chr11	StringTie	exon	45971116	45971367	1000	-	.	gene_id "MSTRG.30850"; transcript_id "MSTRG.30850.10"; exon_number "13";
chr11	StringTie	exon	45979760	45979966	1000	-	.	gene_id "MSTRG.30850"; transcript_id "MSTRG.30850.10"; exon_number "14";
chr11	StringTie	exon	46049400	46049497	1000	-	.	gene_id "MSTRG.30850"; transcript_id "MSTRG.30850.10"; exon_number "15";
chr11	StringTie	exon	46076754	46076819	1000	-	.	gene_id "MSTRG.30850"; transcript_id "MSTRG.30850.10"; exon_number "16";
chr11	StringTie	exon	46079134	46079166	1000	-	.	gene_id "MSTRG.30850"; transcript_id "MSTRG.30850.10"; exon_number "17";
chr11	StringTie	exon	46084166	46084302	1000	-	.	gene_id "MSTRG.30850"; transcript_id "MSTRG.30850.10"; exon_number "18";
chr11	StringTie	exon	46090455	46090581	1000	-	.	gene_id "MSTRG.30850"; transcript_id "MSTRG.30850.10"; exon_number "19";
chr11	StringTie	exon	46092183	46092223	1000	-	.	gene_id "MSTRG.30850"; transcript_id "MSTRG.30850.10"; exon_number "20";
chr11	StringTie	exon	46120935	46121317	1000	-	.	gene_id "MSTRG.30850"; transcript_id "MSTRG.30850.10"; exon_number "21";
chr11	StringTie	transcript	46049035	46121506	1000	-	.	gene_id "MSTRG.30850"; transcript_id "MSTRG.30850.100";
chr11	StringTie	exon	46049035	46049497	1000	-	.	gene_id "MSTRG.30850"; transcript_id "MSTRG.30850.100"; exon_number "1";
chr11	StringTie	exon	46076754	46076819	1000	-	.	gene_id "MSTRG.30850"; transcript_id "MSTRG.30850.100"; exon_number "2";
chr11	StringTie	exon	46079134	46079166	1000	-	.	gene_id "MSTRG.30850"; transcript_id "MSTRG.30850.100"; exon_number "3";
chr11	StringTie	exon	46084166	46084302	1000	-	.	gene_id "MSTRG.30850"; transcript_id "MSTRG.30850.100"; exon_number "4";
chr11	StringTie	exon	46090455	46090566	1000	-	.	gene_id "MSTRG.30850"; transcript_id "MSTRG.30850.100"; exon_number "5";
chr11	StringTie	exon	46092183	46092223	1000	-	.	gene_id "MSTRG.30850"; transcript_id "MSTRG.30850.100"; exon_number "6";
chr11	StringTie	exon	46118742	46118800	1000	-	.	gene_id "MSTRG.30850"; transcript_id "MSTRG.30850.100"; exon_number "7";
chr11	StringTie	exon	46120935	46121506	1000	-	.	gene_id "MSTRG.30850"; transcript_id "MSTRG.30850.100"; exon_number "8";
chr11	StringTie	transcript	46049261	46119903	1000	-	.	gene_id "MSTRG.30850"; transcript_id "MSTRG.30850.101";
chr11	StringTie	exon	46049261	46049497	1000	-	.	gene_id "MSTRG.30850"; transcript_id "MSTRG.30850.101"; exon_number "1";
chr11	StringTie	exon	46076754	46076819	1000	-	.	gene_id "MSTRG.30850"; transcript_id "MSTRG.30850.101"; exon_number "2";
chr11	StringTie	exon	46079134	46079166	1000	-	.	gene_id "MSTRG.30850"; transcript_id "MSTRG.30850.101"; exon_number "3";
chr11	StringTie	exon	46084166	46084302	1000	-	.	gene_id "MSTRG.30850"; transcript_id "MSTRG.30850.101"; exon_number "4";
chr11	StringTie	exon	46092183	46092223	1000	-	.	gene_id "MSTRG.30850"; transcript_id "MSTRG.30850.101"; exon_number "5";
chr11	StringTie	exon	46117922	46118064	1000	-	.	gene_id "MSTRG.30850"; transcript_id "MSTRG.30850.101"; exon_number "6";
chr11	StringTie	exon	46118742	46118800	1000	-	.	gene_id "MSTRG.30850"; transcript_id "MSTRG.30850.101"; exon_number "7";
chr11	StringTie	exon	46119724	46119903	1000	-	.	gene_id "MSTRG.30850"; transcript_id "MSTRG.30850.101"; exon_number "8";
chr11	StringTie	transcript	46049373	46119916	1000	-	.	gene_id "MSTRG.30850"; transcript_id "MSTRG.30850.102";
chr11	StringTie	exon	46049373	46049497	1000	-	.	gene_id "MSTRG.30850"; transcript_id "MSTRG.30850.102"; exon_number "1";
chr11	StringTie	exon	46076754	46076819	1000	-	.	gene_id "MSTRG.30850"; transcript_id "MSTRG.30850.102"; exon_number "2";
chr11	StringTie	exon	46079134	46079166	1000	-	.	gene_id "MSTRG.30850"; transcript_id "MSTRG.30850.102"; exon_number "3";
chr11	StringTie	exon	46084166	46084302	1000	-	.	gene_id "MSTRG.30850"; transcript_id "MSTRG.30850.102"; exon_number "4";
chr11	StringTie	exon	46092183	46092223	1000	-	.	gene_id "MSTRG.30850"; transcript_id "MSTRG.30850.102"; exon_number "5";
chr11	StringTie	exon	46117922	46118145	1000	-	.	gene_id "MSTRG.30850"; transcript_id "MSTRG.30850.102"; exon_number "6";
chr11	StringTie	exon	46118742	46118800	1000	-	.	gene_id "MSTRG.30850"; transcript_id "MSTRG.30850.102"; exon_number "7";
chr11	StringTie	exon	46119724	46119916	1000	-	.	gene_id "MSTRG.30850"; transcript_id "MSTRG.30850.102"; exon_number "8";
chr11	StringTie	transcript	46049378	46121531	1000	-	.	gene_id "MSTRG.30850"; transcript_id "MSTRG.30850.103";
chr11	StringTie	exon	46049378	46049497	1000	-	.	gene_id "MSTRG.30850"; transcript_id "MSTRG.30850.103"; exon_number "1";
chr11	StringTie	exon	46076754	46076819	1000	-	.	gene_id "MSTRG.30850"; transcript_id "MSTRG.30850.103"; exon_number "2";
chr11	StringTie	exon	46079134	46079166	1000	-	.	gene_id "MSTRG.30850"; transcript_id "MSTRG.30850.103"; exon_number "3";
chr11	StringTie	exon	46084166	46084302	1000	-	.	gene_id "MSTRG.30850"; transcript_id "MSTRG.30850.103"; exon_number "4";
chr11	StringTie	exon	46092183	46092223	1000	-	.	gene_id "MSTRG.30850"; transcript_id "MSTRG.30850.103"; exon_number "5";
chr11	StringTie	exon	46117922	46118114	1000	-	.	gene_id "MSTRG.30850"; transcript_id "MSTRG.30850.103"; exon_number "6";
chr11	StringTie	exon	46118742	46118800	1000	-	.	gene_id "MSTRG.30850"; transcript_id "MSTRG.30850.103"; exon_number "7";
chr11	StringTie	exon	46120935	46121531	1000	-	.	gene_id "MSTRG.30850"; transcript_id "MSTRG.30850.103"; exon_number "8";
chr11	StringTie	transcript	46049412	46119853	1000	-	.	gene_id "MSTRG.30850"; transcript_id "MSTRG.30850.104";
chr11	StringTie	exon	46049412	46049497	1000	-	.	gene_id "MSTRG.30850"; transcript_id "MSTRG.30850.104"; exon_number "1";
chr11	StringTie	exon	46076754	46076819	1000	-	.	gene_id "MSTRG.30850"; transcript_id "MSTRG.30850.104"; exon_number "2";
chr11	StringTie	exon	46079134	46079166	1000	-	.	gene_id "MSTRG.30850"; transcript_id "MSTRG.30850.104"; exon_number "3";
chr11	StringTie	exon	46084166	46084302	1000	-	.	gene_id "MSTRG.30850"; transcript_id "MSTRG.30850.104"; exon_number "4";
chr11	StringTie	exon	46092183	46092223	1000	-	.	gene_id "MSTRG.30850"; transcript_id "MSTRG.30850.104"; exon_number "5";
chr11	StringTie	exon	46118742	46118800	1000	-	.	gene_id "MSTRG.30850"; transcript_id "MSTRG.30850.104"; exon_number "6";
chr11	StringTie	exon	46119724	46119853	1000	-	.	gene_id "MSTRG.30850"; transcript_id "MSTRG.30850.104"; exon_number "7";
chr11	StringTie	transcript	46053433	46119915	1000	-	.	gene_id "MSTRG.30850"; transcript_id "MSTRG.30850.105";
chr11	StringTie	exon	46053433	46069966	1000	-	.	gene_id "MSTRG.30850"; transcript_id "MSTRG.30850.105"; exon_number "1";
chr11	StringTie	exon	46076754	46076819	1000	-	.	gene_id "MSTRG.30850"; transcript_id "MSTRG.30850.105"; exon_number "2";
chr11	StringTie	exon	46079134	46079166	1000	-	.	gene_id "MSTRG.30850"; transcript_id "MSTRG.30850.105"; exon_number "3";
chr11	StringTie	exon	46084166	46084302	1000	-	.	gene_id "MSTRG.30850"; transcript_id "MSTRG.30850.105"; exon_number "4";
chr11	StringTie	exon	46090455	46090566	1000	-	.	gene_id "MSTRG.30850"; transcript_id "MSTRG.30850.105"; exon_number "5";
chr11	StringTie	exon	46092183	46092223	1000	-	.	gene_id "MSTRG.30850"; transcript_id "MSTRG.30850.105"; exon_number "6";
chr11	StringTie	exon	46117922	46118114	1000	-	.	gene_id "MSTRG.30850"; transcript_id "MSTRG.30850.105"; exon_number "7";
chr11	StringTie	exon	46118742	46118800	1000	-	.	gene_id "MSTRG.30850"; transcript_id "MSTRG.30850.105"; exon_number "8";
chr11	StringTie	exon	46119724	46119915	1000	-	.	gene_id "MSTRG.30850"; transcript_id "MSTRG.30850.105"; exon_number "9";
chr11	StringTie	transcript	46058146	46121557	1000	-	.	gene_id "MSTRG.30850"; transcript_id "MSTRG.30850.106";
chr11	StringTie	exon	46058146	46058479	1000	-	.	gene_id "MSTRG.30850"; transcript_id "MSTRG.30850.106"; exon_number "1";
chr11	StringTie	exon	46076754	46076819	1000	-	.	gene_id "MSTRG.30850"; transcript_id "MSTRG.30850.106"; exon_number "2";
chr11	StringTie	exon	46079134	46079166	1000	-	.	gene_id "MSTRG.30850"; transcript_id "MSTRG.30850.106"; exon_number "3";
chr11	StringTie	exon	46084166	46084302	1000	-	.	gene_id "MSTRG.30850"; transcript_id "MSTRG.30850.106"; exon_number "4";
chr11	StringTie	exon	46090455	46090566	1000	-	.	gene_id "MSTRG.30850"; transcript_id "MSTRG.30850.106"; exon_number "5";
chr11	StringTie	exon	46092183	46092223	1000	-	.	gene_id "MSTRG.30850"; transcript_id "MSTRG.30850.106"; exon_number "6";
chr11	StringTie	exon	46118742	46118800	1000	-	.	gene_id "MSTRG.30850"; transcript_id "MSTRG.30850.106"; exon_number "7";
chr11	StringTie	exon	46120935	46121557	1000	-	.	gene_id "MSTRG.30850"; transcript_id "MSTRG.30850.106"; exon_number "8";
chr11	StringTie	transcript	46058326	46121507	1000	-	.	gene_id "MSTRG.30850"; transcript_id "MSTRG.30850.107";
chr11	StringTie	exon	46058326	46058479	1000	-	.	gene_id "MSTRG.30850"; transcript_id "MSTRG.30850.107"; exon_number "1";
chr11	StringTie	exon	46076754	46076819	1000	-	.	gene_id "MSTRG.30850"; transcript_id "MSTRG.30850.107"; exon_number "2";
chr11	StringTie	exon	46079134	46079166	1000	-	.	gene_id "MSTRG.30850"; transcript_id "MSTRG.30850.107"; exon_number "3";
chr11	StringTie	exon	46084166	46084302	1000	-	.	gene_id "MSTRG.30850"; transcript_id "MSTRG.30850.107"; exon_number "4";
chr11	StringTie	exon	46092183	46092223	1000	-	.	gene_id "MSTRG.30850"; transcript_id "MSTRG.30850.107"; exon_number "5";
chr11	StringTie	exon	46120935	46121507	1000	-	.	gene_id "MSTRG.30850"; transcript_id "MSTRG.30850.107"; exon_number "6";
chr11	StringTie	transcript	46058326	46096658	1000	-	.	gene_id "MSTRG.30850"; transcript_id "MSTRG.30850.108";
chr11	StringTie	exon	46058326	46058479	1000	-	.	gene_id "MSTRG.30850"; transcript_id "MSTRG.30850.108"; exon_number "1";
chr11	StringTie	exon	46076754	46076819	1000	-	.	gene_id "MSTRG.30850"; transcript_id "MSTRG.30850.108"; exon_number "2";
chr11	StringTie	exon	46079134	46079166	1000	-	.	gene_id "MSTRG.30850"; transcript_id "MSTRG.30850.108"; exon_number "3";
chr11	StringTie	exon	46084166	46084302	1000	-	.	gene_id "MSTRG.30850"; transcript_id "MSTRG.30850.108"; exon_number "4";
chr11	StringTie	exon	46092183	46092223	1000	-	.	gene_id "MSTRG.30850"; transcript_id "MSTRG.30850.108"; exon_number "5";
chr11	StringTie	exon	46095927	46096658	1000	-	.	gene_id "MSTRG.30850"; transcript_id "MSTRG.30850.108"; exon_number "6";
chr11	StringTie	transcript	46058401	46119939	1000	-	.	gene_id "MSTRG.30850"; transcript_id "MSTRG.30850.109";
chr11	StringTie	exon	46058401	46058479	1000	-	.	gene_id "MSTRG.30850"; transcript_id "MSTRG.30850.109"; exon_number "1";
chr11	StringTie	exon	46076754	46076819	1000	-	.	gene_id "MSTRG.30850"; transcript_id "MSTRG.30850.109"; exon_number "2";
chr11	StringTie	exon	46079134	46079166	1000	-	.	gene_id "MSTRG.30850"; transcript_id "MSTRG.30850.109"; exon_number "3";
chr11	StringTie	exon	46084166	46084302	1000	-	.	gene_id "MSTRG.30850"; transcript_id "MSTRG.30850.109"; exon_number "4";
chr11	StringTie	exon	46090455	46090566	1000	-	.	gene_id "MSTRG.30850"; transcript_id "MSTRG.30850.109"; exon_number "5";
chr11	StringTie	exon	46092183	46092223	1000	-	.	gene_id "MSTRG.30850"; transcript_id "MSTRG.30850.109"; exon_number "6";
chr11	StringTie	exon	46117922	46118114	1000	-	.	gene_id "MSTRG.30850"; transcript_id "MSTRG.30850.109"; exon_number "7";
chr11	StringTie	exon	46118742	46118800	1000	-	.	gene_id "MSTRG.30850"; transcript_id "MSTRG.30850.109"; exon_number "8";
chr11	StringTie	exon	46119724	46119939	1000	-	.	gene_id "MSTRG.30850"; transcript_id "MSTRG.30850.109"; exon_number "9";
chr11	StringTie	transcript	45928377	45984459	1000	-	.	gene_id "MSTRG.30850"; transcript_id "MSTRG.30850.11";
chr11	StringTie	exon	45928377	45934225	1000	-	.	gene_id "MSTRG.30850"; transcript_id "MSTRG.30850.11"; exon_number "1";
chr11	StringTie	exon	45935121	45935246	1000	-	.	gene_id "MSTRG.30850"; transcript_id "MSTRG.30850.11"; exon_number "2";
chr11	StringTie	exon	45935636	45935739	1000	-	.	gene_id "MSTRG.30850"; transcript_id "MSTRG.30850.11"; exon_number "3";
chr11	StringTie	exon	45936494	45936569	1000	-	.	gene_id "MSTRG.30850"; transcript_id "MSTRG.30850.11"; exon_number "4";
chr11	StringTie	exon	45938157	45938312	1000	-	.	gene_id "MSTRG.30850"; transcript_id "MSTRG.30850.11"; exon_number "5";
chr11	StringTie	exon	45945840	45946003	1000	-	.	gene_id "MSTRG.30850"; transcript_id "MSTRG.30850.11"; exon_number "6";
chr11	StringTie	exon	45948886	45948946	1000	-	.	gene_id "MSTRG.30850"; transcript_id "MSTRG.30850.11"; exon_number "7";
chr11	StringTie	exon	45949402	45949481	1000	-	.	gene_id "MSTRG.30850"; transcript_id "MSTRG.30850.11"; exon_number "8";
chr11	StringTie	exon	45950206	45950257	1000	-	.	gene_id "MSTRG.30850"; transcript_id "MSTRG.30850.11"; exon_number "9";
chr11	StringTie	exon	45953527	45953625	1000	-	.	gene_id "MSTRG.30850"; transcript_id "MSTRG.30850.11"; exon_number "10";
chr11	StringTie	exon	45965315	45965608	1000	-	.	gene_id "MSTRG.30850"; transcript_id "MSTRG.30850.11"; exon_number "11";
chr11	StringTie	exon	45969815	45969904	1000	-	.	gene_id "MSTRG.30850"; transcript_id "MSTRG.30850.11"; exon_number "12";
chr11	StringTie	exon	45971116	45971364	1000	-	.	gene_id "MSTRG.30850"; transcript_id "MSTRG.30850.11"; exon_number "13";
chr11	StringTie	exon	45979760	45979966	1000	-	.	gene_id "MSTRG.30850"; transcript_id "MSTRG.30850.11"; exon_number "14";
chr11	StringTie	exon	45984282	45984459	1000	-	.	gene_id "MSTRG.30850"; transcript_id "MSTRG.30850.11"; exon_number "15";
chr11	StringTie	transcript	46058429	46119853	1000	-	.	gene_id "MSTRG.30850"; transcript_id "MSTRG.30850.110";
chr11	StringTie	exon	46058429	46058479	1000	-	.	gene_id "MSTRG.30850"; transcript_id "MSTRG.30850.110"; exon_number "1";
chr11	StringTie	exon	46076754	46076819	1000	-	.	gene_id "MSTRG.30850"; transcript_id "MSTRG.30850.110"; exon_number "2";
chr11	StringTie	exon	46079134	46079166	1000	-	.	gene_id "MSTRG.30850"; transcript_id "MSTRG.30850.110"; exon_number "3";
chr11	StringTie	exon	46084166	46084302	1000	-	.	gene_id "MSTRG.30850"; transcript_id "MSTRG.30850.110"; exon_number "4";
chr11	StringTie	exon	46092183	46092223	1000	-	.	gene_id "MSTRG.30850"; transcript_id "MSTRG.30850.110"; exon_number "5";
chr11	StringTie	exon	46118742	46118800	1000	-	.	gene_id "MSTRG.30850"; transcript_id "MSTRG.30850.110"; exon_number "6";
chr11	StringTie	exon	46119724	46119853	1000	-	.	gene_id "MSTRG.30850"; transcript_id "MSTRG.30850.110"; exon_number "7";
chr11	StringTie	transcript	46058440	46119916	1000	-	.	gene_id "MSTRG.30850"; transcript_id "MSTRG.30850.111";
chr11	StringTie	exon	46058440	46058479	1000	-	.	gene_id "MSTRG.30850"; transcript_id "MSTRG.30850.111"; exon_number "1";
chr11	StringTie	exon	46076754	46076819	1000	-	.	gene_id "MSTRG.30850"; transcript_id "MSTRG.30850.111"; exon_number "2";
chr11	StringTie	exon	46079134	46079166	1000	-	.	gene_id "MSTRG.30850"; transcript_id "MSTRG.30850.111"; exon_number "3";
chr11	StringTie	exon	46084166	46084302	1000	-	.	gene_id "MSTRG.30850"; transcript_id "MSTRG.30850.111"; exon_number "4";
chr11	StringTie	exon	46090455	46090566	1000	-	.	gene_id "MSTRG.30850"; transcript_id "MSTRG.30850.111"; exon_number "5";
chr11	StringTie	exon	46092183	46092223	1000	-	.	gene_id "MSTRG.30850"; transcript_id "MSTRG.30850.111"; exon_number "6";
chr11	StringTie	exon	46118742	46118800	1000	-	.	gene_id "MSTRG.30850"; transcript_id "MSTRG.30850.111"; exon_number "7";
chr11	StringTie	exon	46119724	46119916	1000	-	.	gene_id "MSTRG.30850"; transcript_id "MSTRG.30850.111"; exon_number "8";
chr11	StringTie	transcript	46063072	46095785	1000	-	.	gene_id "MSTRG.30850"; transcript_id "MSTRG.30850.112";
chr11	StringTie	exon	46063072	46063087	1000	-	.	gene_id "MSTRG.30850"; transcript_id "MSTRG.30850.112"; exon_number "1";
chr11	StringTie	exon	46076754	46076819	1000	-	.	gene_id "MSTRG.30850"; transcript_id "MSTRG.30850.112"; exon_number "2";
chr11	StringTie	exon	46079134	46079166	1000	-	.	gene_id "MSTRG.30850"; transcript_id "MSTRG.30850.112"; exon_number "3";
chr11	StringTie	exon	46084166	46084302	1000	-	.	gene_id "MSTRG.30850"; transcript_id "MSTRG.30850.112"; exon_number "4";
chr11	StringTie	exon	46090455	46090566	1000	-	.	gene_id "MSTRG.30850"; transcript_id "MSTRG.30850.112"; exon_number "5";
chr11	StringTie	exon	46092183	46092223	1000	-	.	gene_id "MSTRG.30850"; transcript_id "MSTRG.30850.112"; exon_number "6";
chr11	StringTie	exon	46095696	46095785	1000	-	.	gene_id "MSTRG.30850"; transcript_id "MSTRG.30850.112"; exon_number "7";
chr11	StringTie	transcript	46064837	46121464	1000	-	.	gene_id "MSTRG.30850"; transcript_id "MSTRG.30850.113";
chr11	StringTie	exon	46064837	46067191	1000	-	.	gene_id "MSTRG.30850"; transcript_id "MSTRG.30850.113"; exon_number "1";
chr11	StringTie	exon	46076754	46076819	1000	-	.	gene_id "MSTRG.30850"; transcript_id "MSTRG.30850.113"; exon_number "2";
chr11	StringTie	exon	46079134	46079166	1000	-	.	gene_id "MSTRG.30850"; transcript_id "MSTRG.30850.113"; exon_number "3";
chr11	StringTie	exon	46084166	46084302	1000	-	.	gene_id "MSTRG.30850"; transcript_id "MSTRG.30850.113"; exon_number "4";
chr11	StringTie	exon	46090455	46090566	1000	-	.	gene_id "MSTRG.30850"; transcript_id "MSTRG.30850.113"; exon_number "5";
chr11	StringTie	exon	46092183	46092223	1000	-	.	gene_id "MSTRG.30850"; transcript_id "MSTRG.30850.113"; exon_number "6";
chr11	StringTie	exon	46120935	46121464	1000	-	.	gene_id "MSTRG.30850"; transcript_id "MSTRG.30850.113"; exon_number "7";
chr11	StringTie	transcript	46066192	46121507	1000	-	.	gene_id "MSTRG.30850"; transcript_id "MSTRG.30850.114";
chr11	StringTie	exon	46066192	46066530	1000	-	.	gene_id "MSTRG.30850"; transcript_id "MSTRG.30850.114"; exon_number "1";
chr11	StringTie	exon	46076754	46076819	1000	-	.	gene_id "MSTRG.30850"; transcript_id "MSTRG.30850.114"; exon_number "2";
chr11	StringTie	exon	46079134	46079166	1000	-	.	gene_id "MSTRG.30850"; transcript_id "MSTRG.30850.114"; exon_number "3";
chr11	StringTie	exon	46084166	46084302	1000	-	.	gene_id "MSTRG.30850"; transcript_id "MSTRG.30850.114"; exon_number "4";
chr11	StringTie	exon	46092183	46092223	1000	-	.	gene_id "MSTRG.30850"; transcript_id "MSTRG.30850.114"; exon_number "5";
chr11	StringTie	exon	46117922	46118114	1000	-	.	gene_id "MSTRG.30850"; transcript_id "MSTRG.30850.114"; exon_number "6";
chr11	StringTie	exon	46118742	46118800	1000	-	.	gene_id "MSTRG.30850"; transcript_id "MSTRG.30850.114"; exon_number "7";
chr11	StringTie	exon	46120935	46121507	1000	-	.	gene_id "MSTRG.30850"; transcript_id "MSTRG.30850.114"; exon_number "8";
chr11	StringTie	transcript	46067172	46121252	1000	-	.	gene_id "MSTRG.30850"; transcript_id "MSTRG.30850.115";
chr11	StringTie	exon	46067172	46067191	1000	-	.	gene_id "MSTRG.30850"; transcript_id "MSTRG.30850.115"; exon_number "1";
chr11	StringTie	exon	46076754	46076819	1000	-	.	gene_id "MSTRG.30850"; transcript_id "MSTRG.30850.115"; exon_number "2";
chr11	StringTie	exon	46079134	46079166	1000	-	.	gene_id "MSTRG.30850"; transcript_id "MSTRG.30850.115"; exon_number "3";
chr11	StringTie	exon	46084166	46084302	1000	-	.	gene_id "MSTRG.30850"; transcript_id "MSTRG.30850.115"; exon_number "4";
chr11	StringTie	exon	46090455	46090566	1000	-	.	gene_id "MSTRG.30850"; transcript_id "MSTRG.30850.115"; exon_number "5";
chr11	StringTie	exon	46092183	46092223	1000	-	.	gene_id "MSTRG.30850"; transcript_id "MSTRG.30850.115"; exon_number "6";
chr11	StringTie	exon	46095696	46095749	1000	-	.	gene_id "MSTRG.30850"; transcript_id "MSTRG.30850.115"; exon_number "7";
chr11	StringTie	exon	46117922	46118114	1000	-	.	gene_id "MSTRG.30850"; transcript_id "MSTRG.30850.115"; exon_number "8";
chr11	StringTie	exon	46118742	46118800	1000	-	.	gene_id "MSTRG.30850"; transcript_id "MSTRG.30850.115"; exon_number "9";
chr11	StringTie	exon	46120746	46121252	1000	-	.	gene_id "MSTRG.30850"; transcript_id "MSTRG.30850.115"; exon_number "10";
chr11	StringTie	transcript	46067174	46121482	1000	-	.	gene_id "MSTRG.30850"; transcript_id "MSTRG.30850.116";
chr11	StringTie	exon	46067174	46067191	1000	-	.	gene_id "MSTRG.30850"; transcript_id "MSTRG.30850.116"; exon_number "1";
chr11	StringTie	exon	46076754	46076819	1000	-	.	gene_id "MSTRG.30850"; transcript_id "MSTRG.30850.116"; exon_number "2";
chr11	StringTie	exon	46079134	46079166	1000	-	.	gene_id "MSTRG.30850"; transcript_id "MSTRG.30850.116"; exon_number "3";
chr11	StringTie	exon	46084166	46084302	1000	-	.	gene_id "MSTRG.30850"; transcript_id "MSTRG.30850.116"; exon_number "4";
chr11	StringTie	exon	46092183	46092223	1000	-	.	gene_id "MSTRG.30850"; transcript_id "MSTRG.30850.116"; exon_number "5";
chr11	StringTie	exon	46117922	46118064	1000	-	.	gene_id "MSTRG.30850"; transcript_id "MSTRG.30850.116"; exon_number "6";
chr11	StringTie	exon	46118742	46118800	1000	-	.	gene_id "MSTRG.30850"; transcript_id "MSTRG.30850.116"; exon_number "7";
chr11	StringTie	exon	46120935	46121482	1000	-	.	gene_id "MSTRG.30850"; transcript_id "MSTRG.30850.116"; exon_number "8";
chr11	StringTie	transcript	46068885	46121423	1000	-	.	gene_id "MSTRG.30850"; transcript_id "MSTRG.30850.117";
chr11	StringTie	exon	46068885	46068915	1000	-	.	gene_id "MSTRG.30850"; transcript_id "MSTRG.30850.117"; exon_number "1";
chr11	StringTie	exon	46076754	46076819	1000	-	.	gene_id "MSTRG.30850"; transcript_id "MSTRG.30850.117"; exon_number "2";
chr11	StringTie	exon	46079134	46079166	1000	-	.	gene_id "MSTRG.30850"; transcript_id "MSTRG.30850.117"; exon_number "3";
chr11	StringTie	exon	46084166	46084302	1000	-	.	gene_id "MSTRG.30850"; transcript_id "MSTRG.30850.117"; exon_number "4";
chr11	StringTie	exon	46092183	46092223	1000	-	.	gene_id "MSTRG.30850"; transcript_id "MSTRG.30850.117"; exon_number "5";
chr11	StringTie	exon	46120935	46121423	1000	-	.	gene_id "MSTRG.30850"; transcript_id "MSTRG.30850.117"; exon_number "6";
chr11	StringTie	transcript	46068885	46121423	1000	-	.	gene_id "MSTRG.30850"; transcript_id "MSTRG.30850.118";
chr11	StringTie	exon	46068885	46068915	1000	-	.	gene_id "MSTRG.30850"; transcript_id "MSTRG.30850.118"; exon_number "1";
chr11	StringTie	exon	46076754	46076819	1000	-	.	gene_id "MSTRG.30850"; transcript_id "MSTRG.30850.118"; exon_number "2";
chr11	StringTie	exon	46079134	46079166	1000	-	.	gene_id "MSTRG.30850"; transcript_id "MSTRG.30850.118"; exon_number "3";
chr11	StringTie	exon	46084166	46084302	1000	-	.	gene_id "MSTRG.30850"; transcript_id "MSTRG.30850.118"; exon_number "4";
chr11	StringTie	exon	46090455	46090566	1000	-	.	gene_id "MSTRG.30850"; transcript_id "MSTRG.30850.118"; exon_number "5";
chr11	StringTie	exon	46092183	46092223	1000	-	.	gene_id "MSTRG.30850"; transcript_id "MSTRG.30850.118"; exon_number "6";
chr11	StringTie	exon	46120935	46121423	1000	-	.	gene_id "MSTRG.30850"; transcript_id "MSTRG.30850.118"; exon_number "7";
chr11	StringTie	transcript	46069855	46121513	1000	-	.	gene_id "MSTRG.30850"; transcript_id "MSTRG.30850.119";
chr11	StringTie	exon	46069855	46069966	1000	-	.	gene_id "MSTRG.30850"; transcript_id "MSTRG.30850.119"; exon_number "1";
chr11	StringTie	exon	46076754	46076819	1000	-	.	gene_id "MSTRG.30850"; transcript_id "MSTRG.30850.119"; exon_number "2";
chr11	StringTie	exon	46079134	46079166	1000	-	.	gene_id "MSTRG.30850"; transcript_id "MSTRG.30850.119"; exon_number "3";
chr11	StringTie	exon	46084166	46084302	1000	-	.	gene_id "MSTRG.30850"; transcript_id "MSTRG.30850.119"; exon_number "4";
chr11	StringTie	exon	46090455	46090566	1000	-	.	gene_id "MSTRG.30850"; transcript_id "MSTRG.30850.119"; exon_number "5";
chr11	StringTie	exon	46092183	46092223	1000	-	.	gene_id "MSTRG.30850"; transcript_id "MSTRG.30850.119"; exon_number "6";
chr11	StringTie	exon	46120935	46121513	1000	-	.	gene_id "MSTRG.30850"; transcript_id "MSTRG.30850.119"; exon_number "7";
chr11	StringTie	transcript	45928380	45986874	1000	-	.	gene_id "MSTRG.30850"; transcript_id "MSTRG.30850.12";
chr11	StringTie	exon	45928380	45934225	1000	-	.	gene_id "MSTRG.30850"; transcript_id "MSTRG.30850.12"; exon_number "1";
chr11	StringTie	exon	45935636	45935739	1000	-	.	gene_id "MSTRG.30850"; transcript_id "MSTRG.30850.12"; exon_number "2";
chr11	StringTie	exon	45936494	45936569	1000	-	.	gene_id "MSTRG.30850"; transcript_id "MSTRG.30850.12"; exon_number "3";
chr11	StringTie	exon	45938157	45938312	1000	-	.	gene_id "MSTRG.30850"; transcript_id "MSTRG.30850.12"; exon_number "4";
chr11	StringTie	exon	45945840	45946003	1000	-	.	gene_id "MSTRG.30850"; transcript_id "MSTRG.30850.12"; exon_number "5";
chr11	StringTie	exon	45948886	45948946	1000	-	.	gene_id "MSTRG.30850"; transcript_id "MSTRG.30850.12"; exon_number "6";
chr11	StringTie	exon	45949402	45949481	1000	-	.	gene_id "MSTRG.30850"; transcript_id "MSTRG.30850.12"; exon_number "7";
chr11	StringTie	exon	45950206	45950257	1000	-	.	gene_id "MSTRG.30850"; transcript_id "MSTRG.30850.12"; exon_number "8";
chr11	StringTie	exon	45953527	45953625	1000	-	.	gene_id "MSTRG.30850"; transcript_id "MSTRG.30850.12"; exon_number "9";
chr11	StringTie	exon	45965315	45965608	1000	-	.	gene_id "MSTRG.30850"; transcript_id "MSTRG.30850.12"; exon_number "10";
chr11	StringTie	exon	45969815	45969904	1000	-	.	gene_id "MSTRG.30850"; transcript_id "MSTRG.30850.12"; exon_number "11";
chr11	StringTie	exon	45971116	45971367	1000	-	.	gene_id "MSTRG.30850"; transcript_id "MSTRG.30850.12"; exon_number "12";
chr11	StringTie	exon	45979760	45979966	1000	-	.	gene_id "MSTRG.30850"; transcript_id "MSTRG.30850.12"; exon_number "13";
chr11	StringTie	exon	45984282	45986874	1000	-	.	gene_id "MSTRG.30850"; transcript_id "MSTRG.30850.12"; exon_number "14";
chr11	StringTie	transcript	46069867	46121513	1000	-	.	gene_id "MSTRG.30850"; transcript_id "MSTRG.30850.120";
chr11	StringTie	exon	46069867	46069963	1000	-	.	gene_id "MSTRG.30850"; transcript_id "MSTRG.30850.120"; exon_number "1";
chr11	StringTie	exon	46076754	46076819	1000	-	.	gene_id "MSTRG.30850"; transcript_id "MSTRG.30850.120"; exon_number "2";
chr11	StringTie	exon	46079134	46079166	1000	-	.	gene_id "MSTRG.30850"; transcript_id "MSTRG.30850.120"; exon_number "3";
chr11	StringTie	exon	46084166	46084302	1000	-	.	gene_id "MSTRG.30850"; transcript_id "MSTRG.30850.120"; exon_number "4";
chr11	StringTie	exon	46090455	46090566	1000	-	.	gene_id "MSTRG.30850"; transcript_id "MSTRG.30850.120"; exon_number "5";
chr11	StringTie	exon	46092183	46092223	1000	-	.	gene_id "MSTRG.30850"; transcript_id "MSTRG.30850.120"; exon_number "6";
chr11	StringTie	exon	46120935	46121513	1000	-	.	gene_id "MSTRG.30850"; transcript_id "MSTRG.30850.120"; exon_number "7";
chr11	StringTie	transcript	46069869	46121497	1000	-	.	gene_id "MSTRG.30850"; transcript_id "MSTRG.30850.121";
chr11	StringTie	exon	46069869	46069963	1000	-	.	gene_id "MSTRG.30850"; transcript_id "MSTRG.30850.121"; exon_number "1";
chr11	StringTie	exon	46076754	46076819	1000	-	.	gene_id "MSTRG.30850"; transcript_id "MSTRG.30850.121"; exon_number "2";
chr11	StringTie	exon	46079134	46079166	1000	-	.	gene_id "MSTRG.30850"; transcript_id "MSTRG.30850.121"; exon_number "3";
chr11	StringTie	exon	46084166	46084302	1000	-	.	gene_id "MSTRG.30850"; transcript_id "MSTRG.30850.121"; exon_number "4";
chr11	StringTie	exon	46092183	46092223	1000	-	.	gene_id "MSTRG.30850"; transcript_id "MSTRG.30850.121"; exon_number "5";
chr11	StringTie	exon	46120935	46121497	1000	-	.	gene_id "MSTRG.30850"; transcript_id "MSTRG.30850.121"; exon_number "6";
chr11	StringTie	transcript	46069906	46119862	1000	-	.	gene_id "MSTRG.30850"; transcript_id "MSTRG.30850.122";
chr11	StringTie	exon	46069906	46069966	1000	-	.	gene_id "MSTRG.30850"; transcript_id "MSTRG.30850.122"; exon_number "1";
chr11	StringTie	exon	46076754	46076819	1000	-	.	gene_id "MSTRG.30850"; transcript_id "MSTRG.30850.122"; exon_number "2";
chr11	StringTie	exon	46079134	46079166	1000	-	.	gene_id "MSTRG.30850"; transcript_id "MSTRG.30850.122"; exon_number "3";
chr11	StringTie	exon	46084166	46084302	1000	-	.	gene_id "MSTRG.30850"; transcript_id "MSTRG.30850.122"; exon_number "4";
chr11	StringTie	exon	46092183	46092223	1000	-	.	gene_id "MSTRG.30850"; transcript_id "MSTRG.30850.122"; exon_number "5";
chr11	StringTie	exon	46117922	46118114	1000	-	.	gene_id "MSTRG.30850"; transcript_id "MSTRG.30850.122"; exon_number "6";
chr11	StringTie	exon	46119724	46119862	1000	-	.	gene_id "MSTRG.30850"; transcript_id "MSTRG.30850.122"; exon_number "7";
chr11	StringTie	transcript	46069921	46121513	1000	-	.	gene_id "MSTRG.30850"; transcript_id "MSTRG.30850.123";
chr11	StringTie	exon	46069921	46069966	1000	-	.	gene_id "MSTRG.30850"; transcript_id "MSTRG.30850.123"; exon_number "1";
chr11	StringTie	exon	46076754	46076819	1000	-	.	gene_id "MSTRG.30850"; transcript_id "MSTRG.30850.123"; exon_number "2";
chr11	StringTie	exon	46079134	46079166	1000	-	.	gene_id "MSTRG.30850"; transcript_id "MSTRG.30850.123"; exon_number "3";
chr11	StringTie	exon	46084166	46084302	1000	-	.	gene_id "MSTRG.30850"; transcript_id "MSTRG.30850.123"; exon_number "4";
chr11	StringTie	exon	46092183	46092223	1000	-	.	gene_id "MSTRG.30850"; transcript_id "MSTRG.30850.123"; exon_number "5";
chr11	StringTie	exon	46120935	46121513	1000	-	.	gene_id "MSTRG.30850"; transcript_id "MSTRG.30850.123"; exon_number "6";
chr11	StringTie	transcript	46069921	46119884	1000	-	.	gene_id "MSTRG.30850"; transcript_id "MSTRG.30850.124";
chr11	StringTie	exon	46069921	46069963	1000	-	.	gene_id "MSTRG.30850"; transcript_id "MSTRG.30850.124"; exon_number "1";
chr11	StringTie	exon	46076754	46076819	1000	-	.	gene_id "MSTRG.30850"; transcript_id "MSTRG.30850.124"; exon_number "2";
chr11	StringTie	exon	46079134	46079166	1000	-	.	gene_id "MSTRG.30850"; transcript_id "MSTRG.30850.124"; exon_number "3";
chr11	StringTie	exon	46084166	46084302	1000	-	.	gene_id "MSTRG.30850"; transcript_id "MSTRG.30850.124"; exon_number "4";
chr11	StringTie	exon	46092183	46092223	1000	-	.	gene_id "MSTRG.30850"; transcript_id "MSTRG.30850.124"; exon_number "5";
chr11	StringTie	exon	46117922	46118114	1000	-	.	gene_id "MSTRG.30850"; transcript_id "MSTRG.30850.124"; exon_number "6";
chr11	StringTie	exon	46119724	46119884	1000	-	.	gene_id "MSTRG.30850"; transcript_id "MSTRG.30850.124"; exon_number "7";
chr11	StringTie	transcript	46069921	46121497	1000	-	.	gene_id "MSTRG.30850"; transcript_id "MSTRG.30850.125";
chr11	StringTie	exon	46069921	46069966	1000	-	.	gene_id "MSTRG.30850"; transcript_id "MSTRG.30850.125"; exon_number "1";
chr11	StringTie	exon	46076754	46076819	1000	-	.	gene_id "MSTRG.30850"; transcript_id "MSTRG.30850.125"; exon_number "2";
chr11	StringTie	exon	46079134	46079166	1000	-	.	gene_id "MSTRG.30850"; transcript_id "MSTRG.30850.125"; exon_number "3";
chr11	StringTie	exon	46084166	46084302	1000	-	.	gene_id "MSTRG.30850"; transcript_id "MSTRG.30850.125"; exon_number "4";
chr11	StringTie	exon	46092183	46092223	1000	-	.	gene_id "MSTRG.30850"; transcript_id "MSTRG.30850.125"; exon_number "5";
chr11	StringTie	exon	46117922	46118114	1000	-	.	gene_id "MSTRG.30850"; transcript_id "MSTRG.30850.125"; exon_number "6";
chr11	StringTie	exon	46118742	46118800	1000	-	.	gene_id "MSTRG.30850"; transcript_id "MSTRG.30850.125"; exon_number "7";
chr11	StringTie	exon	46120935	46121497	1000	-	.	gene_id "MSTRG.30850"; transcript_id "MSTRG.30850.125"; exon_number "8";
chr11	StringTie	transcript	46069921	46120342	1000	-	.	gene_id "MSTRG.30850"; transcript_id "MSTRG.30850.126";
chr11	StringTie	exon	46069921	46069966	1000	-	.	gene_id "MSTRG.30850"; transcript_id "MSTRG.30850.126"; exon_number "1";
chr11	StringTie	exon	46076754	46076819	1000	-	.	gene_id "MSTRG.30850"; transcript_id "MSTRG.30850.126"; exon_number "2";
chr11	StringTie	exon	46079134	46079166	1000	-	.	gene_id "MSTRG.30850"; transcript_id "MSTRG.30850.126"; exon_number "3";
chr11	StringTie	exon	46084166	46084302	1000	-	.	gene_id "MSTRG.30850"; transcript_id "MSTRG.30850.126"; exon_number "4";
chr11	StringTie	exon	46090455	46090566	1000	-	.	gene_id "MSTRG.30850"; transcript_id "MSTRG.30850.126"; exon_number "5";
chr11	StringTie	exon	46092183	46092223	1000	-	.	gene_id "MSTRG.30850"; transcript_id "MSTRG.30850.126"; exon_number "6";
chr11	StringTie	exon	46117922	46118145	1000	-	.	gene_id "MSTRG.30850"; transcript_id "MSTRG.30850.126"; exon_number "7";
chr11	StringTie	exon	46118742	46118800	1000	-	.	gene_id "MSTRG.30850"; transcript_id "MSTRG.30850.126"; exon_number "8";
chr11	StringTie	exon	46119724	46120342	1000	-	.	gene_id "MSTRG.30850"; transcript_id "MSTRG.30850.126"; exon_number "9";
chr11	StringTie	transcript	46069921	46121523	1000	-	.	gene_id "MSTRG.30850"; transcript_id "MSTRG.30850.127";
chr11	StringTie	exon	46069921	46069963	1000	-	.	gene_id "MSTRG.30850"; transcript_id "MSTRG.30850.127"; exon_number "1";
chr11	StringTie	exon	46076754	46076819	1000	-	.	gene_id "MSTRG.30850"; transcript_id "MSTRG.30850.127"; exon_number "2";
chr11	StringTie	exon	46079134	46079166	1000	-	.	gene_id "MSTRG.30850"; transcript_id "MSTRG.30850.127"; exon_number "3";
chr11	StringTie	exon	46084166	46084302	1000	-	.	gene_id "MSTRG.30850"; transcript_id "MSTRG.30850.127"; exon_number "4";
chr11	StringTie	exon	46090455	46090566	1000	-	.	gene_id "MSTRG.30850"; transcript_id "MSTRG.30850.127"; exon_number "5";
chr11	StringTie	exon	46092183	46092223	1000	-	.	gene_id "MSTRG.30850"; transcript_id "MSTRG.30850.127"; exon_number "6";
chr11	StringTie	exon	46117922	46118145	1000	-	.	gene_id "MSTRG.30850"; transcript_id "MSTRG.30850.127"; exon_number "7";
chr11	StringTie	exon	46118742	46118800	1000	-	.	gene_id "MSTRG.30850"; transcript_id "MSTRG.30850.127"; exon_number "8";
chr11	StringTie	exon	46120935	46121523	1000	-	.	gene_id "MSTRG.30850"; transcript_id "MSTRG.30850.127"; exon_number "9";
chr11	StringTie	transcript	46069926	46121497	1000	-	.	gene_id "MSTRG.30850"; transcript_id "MSTRG.30850.128";
chr11	StringTie	exon	46069926	46069966	1000	-	.	gene_id "MSTRG.30850"; transcript_id "MSTRG.30850.128"; exon_number "1";
chr11	StringTie	exon	46076754	46076819	1000	-	.	gene_id "MSTRG.30850"; transcript_id "MSTRG.30850.128"; exon_number "2";
chr11	StringTie	exon	46079134	46079166	1000	-	.	gene_id "MSTRG.30850"; transcript_id "MSTRG.30850.128"; exon_number "3";
chr11	StringTie	exon	46084166	46084302	1000	-	.	gene_id "MSTRG.30850"; transcript_id "MSTRG.30850.128"; exon_number "4";
chr11	StringTie	exon	46092183	46092223	1000	-	.	gene_id "MSTRG.30850"; transcript_id "MSTRG.30850.128"; exon_number "5";
chr11	StringTie	exon	46117922	46118064	1000	-	.	gene_id "MSTRG.30850"; transcript_id "MSTRG.30850.128"; exon_number "6";
chr11	StringTie	exon	46118742	46118800	1000	-	.	gene_id "MSTRG.30850"; transcript_id "MSTRG.30850.128"; exon_number "7";
chr11	StringTie	exon	46120935	46121497	1000	-	.	gene_id "MSTRG.30850"; transcript_id "MSTRG.30850.128"; exon_number "8";
chr11	StringTie	transcript	46069934	46096568	1000	-	.	gene_id "MSTRG.30850"; transcript_id "MSTRG.30850.129";
chr11	StringTie	exon	46069934	46069966	1000	-	.	gene_id "MSTRG.30850"; transcript_id "MSTRG.30850.129"; exon_number "1";
chr11	StringTie	exon	46076754	46076819	1000	-	.	gene_id "MSTRG.30850"; transcript_id "MSTRG.30850.129"; exon_number "2";
chr11	StringTie	exon	46079134	46079166	1000	-	.	gene_id "MSTRG.30850"; transcript_id "MSTRG.30850.129"; exon_number "3";
chr11	StringTie	exon	46084166	46084302	1000	-	.	gene_id "MSTRG.30850"; transcript_id "MSTRG.30850.129"; exon_number "4";
chr11	StringTie	exon	46090455	46090566	1000	-	.	gene_id "MSTRG.30850"; transcript_id "MSTRG.30850.129"; exon_number "5";
chr11	StringTie	exon	46092183	46092223	1000	-	.	gene_id "MSTRG.30850"; transcript_id "MSTRG.30850.129"; exon_number "6";
chr11	StringTie	exon	46095927	46096568	1000	-	.	gene_id "MSTRG.30850"; transcript_id "MSTRG.30850.129"; exon_number "7";
chr11	StringTie	transcript	45928382	46000344	1000	-	.	gene_id "MSTRG.30850"; transcript_id "MSTRG.30850.13";
chr11	StringTie	exon	45928382	45934225	1000	-	.	gene_id "MSTRG.30850"; transcript_id "MSTRG.30850.13"; exon_number "1";
chr11	StringTie	exon	45935121	45935246	1000	-	.	gene_id "MSTRG.30850"; transcript_id "MSTRG.30850.13"; exon_number "2";
chr11	StringTie	exon	45935636	45935739	1000	-	.	gene_id "MSTRG.30850"; transcript_id "MSTRG.30850.13"; exon_number "3";
chr11	StringTie	exon	45936494	45936569	1000	-	.	gene_id "MSTRG.30850"; transcript_id "MSTRG.30850.13"; exon_number "4";
chr11	StringTie	exon	45938157	45938312	1000	-	.	gene_id "MSTRG.30850"; transcript_id "MSTRG.30850.13"; exon_number "5";
chr11	StringTie	exon	45945840	45946098	1000	-	.	gene_id "MSTRG.30850"; transcript_id "MSTRG.30850.13"; exon_number "6";
chr11	StringTie	exon	45948886	45948946	1000	-	.	gene_id "MSTRG.30850"; transcript_id "MSTRG.30850.13"; exon_number "7";
chr11	StringTie	exon	45949402	45949481	1000	-	.	gene_id "MSTRG.30850"; transcript_id "MSTRG.30850.13"; exon_number "8";
chr11	StringTie	exon	45950206	45950257	1000	-	.	gene_id "MSTRG.30850"; transcript_id "MSTRG.30850.13"; exon_number "9";
chr11	StringTie	exon	45953527	45953625	1000	-	.	gene_id "MSTRG.30850"; transcript_id "MSTRG.30850.13"; exon_number "10";
chr11	StringTie	exon	45965315	45965608	1000	-	.	gene_id "MSTRG.30850"; transcript_id "MSTRG.30850.13"; exon_number "11";
chr11	StringTie	exon	45969815	45971364	1000	-	.	gene_id "MSTRG.30850"; transcript_id "MSTRG.30850.13"; exon_number "12";
chr11	StringTie	exon	45979760	45979966	1000	-	.	gene_id "MSTRG.30850"; transcript_id "MSTRG.30850.13"; exon_number "13";
chr11	StringTie	exon	46000301	46000344	1000	-	.	gene_id "MSTRG.30850"; transcript_id "MSTRG.30850.13"; exon_number "14";
chr11	StringTie	transcript	46069936	46119920	1000	-	.	gene_id "MSTRG.30850"; transcript_id "MSTRG.30850.130";
chr11	StringTie	exon	46069936	46069966	1000	-	.	gene_id "MSTRG.30850"; transcript_id "MSTRG.30850.130"; exon_number "1";
chr11	StringTie	exon	46076754	46076819	1000	-	.	gene_id "MSTRG.30850"; transcript_id "MSTRG.30850.130"; exon_number "2";
chr11	StringTie	exon	46079134	46079166	1000	-	.	gene_id "MSTRG.30850"; transcript_id "MSTRG.30850.130"; exon_number "3";
chr11	StringTie	exon	46084166	46084302	1000	-	.	gene_id "MSTRG.30850"; transcript_id "MSTRG.30850.130"; exon_number "4";
chr11	StringTie	exon	46092183	46092223	1000	-	.	gene_id "MSTRG.30850"; transcript_id "MSTRG.30850.130"; exon_number "5";
chr11	StringTie	exon	46118742	46118800	1000	-	.	gene_id "MSTRG.30850"; transcript_id "MSTRG.30850.130"; exon_number "6";
chr11	StringTie	exon	46119724	46119920	1000	-	.	gene_id "MSTRG.30850"; transcript_id "MSTRG.30850.130"; exon_number "7";
chr11	StringTie	transcript	46069936	46096380	1000	-	.	gene_id "MSTRG.30850"; transcript_id "MSTRG.30850.131";
chr11	StringTie	exon	46069936	46069966	1000	-	.	gene_id "MSTRG.30850"; transcript_id "MSTRG.30850.131"; exon_number "1";
chr11	StringTie	exon	46076754	46076819	1000	-	.	gene_id "MSTRG.30850"; transcript_id "MSTRG.30850.131"; exon_number "2";
chr11	StringTie	exon	46079134	46079166	1000	-	.	gene_id "MSTRG.30850"; transcript_id "MSTRG.30850.131"; exon_number "3";
chr11	StringTie	exon	46084166	46084302	1000	-	.	gene_id "MSTRG.30850"; transcript_id "MSTRG.30850.131"; exon_number "4";
chr11	StringTie	exon	46092183	46092223	1000	-	.	gene_id "MSTRG.30850"; transcript_id "MSTRG.30850.131"; exon_number "5";
chr11	StringTie	exon	46095927	46096380	1000	-	.	gene_id "MSTRG.30850"; transcript_id "MSTRG.30850.131"; exon_number "6";
chr11	StringTie	transcript	46069947	46119895	1000	-	.	gene_id "MSTRG.30850"; transcript_id "MSTRG.30850.132";
chr11	StringTie	exon	46069947	46069966	1000	-	.	gene_id "MSTRG.30850"; transcript_id "MSTRG.30850.132"; exon_number "1";
chr11	StringTie	exon	46076754	46076819	1000	-	.	gene_id "MSTRG.30850"; transcript_id "MSTRG.30850.132"; exon_number "2";
chr11	StringTie	exon	46079134	46079166	1000	-	.	gene_id "MSTRG.30850"; transcript_id "MSTRG.30850.132"; exon_number "3";
chr11	StringTie	exon	46084166	46084302	1000	-	.	gene_id "MSTRG.30850"; transcript_id "MSTRG.30850.132"; exon_number "4";
chr11	StringTie	exon	46092183	46092223	1000	-	.	gene_id "MSTRG.30850"; transcript_id "MSTRG.30850.132"; exon_number "5";
chr11	StringTie	exon	46117922	46118114	1000	-	.	gene_id "MSTRG.30850"; transcript_id "MSTRG.30850.132"; exon_number "6";
chr11	StringTie	exon	46118742	46118800	1000	-	.	gene_id "MSTRG.30850"; transcript_id "MSTRG.30850.132"; exon_number "7";
chr11	StringTie	exon	46119724	46119895	1000	-	.	gene_id "MSTRG.30850"; transcript_id "MSTRG.30850.132"; exon_number "8";
chr11	StringTie	transcript	46069981	46121488	1000	-	.	gene_id "MSTRG.30850"; transcript_id "MSTRG.30850.133";
chr11	StringTie	exon	46069981	46070006	1000	-	.	gene_id "MSTRG.30850"; transcript_id "MSTRG.30850.133"; exon_number "1";
chr11	StringTie	exon	46076752	46076819	1000	-	.	gene_id "MSTRG.30850"; transcript_id "MSTRG.30850.133"; exon_number "2";
chr11	StringTie	exon	46079134	46079166	1000	-	.	gene_id "MSTRG.30850"; transcript_id "MSTRG.30850.133"; exon_number "3";
chr11	StringTie	exon	46084166	46084302	1000	-	.	gene_id "MSTRG.30850"; transcript_id "MSTRG.30850.133"; exon_number "4";
chr11	StringTie	exon	46090455	46090566	1000	-	.	gene_id "MSTRG.30850"; transcript_id "MSTRG.30850.133"; exon_number "5";
chr11	StringTie	exon	46092183	46092223	1000	-	.	gene_id "MSTRG.30850"; transcript_id "MSTRG.30850.133"; exon_number "6";
chr11	StringTie	exon	46117922	46118064	1000	-	.	gene_id "MSTRG.30850"; transcript_id "MSTRG.30850.133"; exon_number "7";
chr11	StringTie	exon	46118742	46118800	1000	-	.	gene_id "MSTRG.30850"; transcript_id "MSTRG.30850.133"; exon_number "8";
chr11	StringTie	exon	46120935	46121488	1000	-	.	gene_id "MSTRG.30850"; transcript_id "MSTRG.30850.133"; exon_number "9";
chr11	StringTie	transcript	46073646	46121670	1000	-	.	gene_id "MSTRG.30850"; transcript_id "MSTRG.30850.134";
chr11	StringTie	exon	46073646	46075161	1000	-	.	gene_id "MSTRG.30850"; transcript_id "MSTRG.30850.134"; exon_number "1";
chr11	StringTie	exon	46076754	46076819	1000	-	.	gene_id "MSTRG.30850"; transcript_id "MSTRG.30850.134"; exon_number "2";
chr11	StringTie	exon	46079134	46079166	1000	-	.	gene_id "MSTRG.30850"; transcript_id "MSTRG.30850.134"; exon_number "3";
chr11	StringTie	exon	46084166	46084302	1000	-	.	gene_id "MSTRG.30850"; transcript_id "MSTRG.30850.134"; exon_number "4";
chr11	StringTie	exon	46090455	46090566	1000	-	.	gene_id "MSTRG.30850"; transcript_id "MSTRG.30850.134"; exon_number "5";
chr11	StringTie	exon	46092183	46092223	1000	-	.	gene_id "MSTRG.30850"; transcript_id "MSTRG.30850.134"; exon_number "6";
chr11	StringTie	exon	46120935	46121670	1000	-	.	gene_id "MSTRG.30850"; transcript_id "MSTRG.30850.134"; exon_number "7";
chr11	StringTie	transcript	46074187	46120371	1000	-	.	gene_id "MSTRG.30850"; transcript_id "MSTRG.30850.135";
chr11	StringTie	exon	46074187	46075161	1000	-	.	gene_id "MSTRG.30850"; transcript_id "MSTRG.30850.135"; exon_number "1";
chr11	StringTie	exon	46076754	46076819	1000	-	.	gene_id "MSTRG.30850"; transcript_id "MSTRG.30850.135"; exon_number "2";
chr11	StringTie	exon	46079134	46079166	1000	-	.	gene_id "MSTRG.30850"; transcript_id "MSTRG.30850.135"; exon_number "3";
chr11	StringTie	exon	46084166	46084302	1000	-	.	gene_id "MSTRG.30850"; transcript_id "MSTRG.30850.135"; exon_number "4";
chr11	StringTie	exon	46092183	46092223	1000	-	.	gene_id "MSTRG.30850"; transcript_id "MSTRG.30850.135"; exon_number "5";
chr11	StringTie	exon	46117922	46118114	1000	-	.	gene_id "MSTRG.30850"; transcript_id "MSTRG.30850.135"; exon_number "6";
chr11	StringTie	exon	46118742	46118800	1000	-	.	gene_id "MSTRG.30850"; transcript_id "MSTRG.30850.135"; exon_number "7";
chr11	StringTie	exon	46119724	46120371	1000	-	.	gene_id "MSTRG.30850"; transcript_id "MSTRG.30850.135"; exon_number "8";
chr11	StringTie	transcript	46074672	46118773	1000	-	.	gene_id "MSTRG.30850"; transcript_id "MSTRG.30850.136";
chr11	StringTie	exon	46074672	46075161	1000	-	.	gene_id "MSTRG.30850"; transcript_id "MSTRG.30850.136"; exon_number "1";
chr11	StringTie	exon	46076754	46076819	1000	-	.	gene_id "MSTRG.30850"; transcript_id "MSTRG.30850.136"; exon_number "2";
chr11	StringTie	exon	46079134	46079166	1000	-	.	gene_id "MSTRG.30850"; transcript_id "MSTRG.30850.136"; exon_number "3";
chr11	StringTie	exon	46084166	46084302	1000	-	.	gene_id "MSTRG.30850"; transcript_id "MSTRG.30850.136"; exon_number "4";
chr11	StringTie	exon	46090455	46090566	1000	-	.	gene_id "MSTRG.30850"; transcript_id "MSTRG.30850.136"; exon_number "5";
chr11	StringTie	exon	46092183	46092223	1000	-	.	gene_id "MSTRG.30850"; transcript_id "MSTRG.30850.136"; exon_number "6";
chr11	StringTie	exon	46095696	46095749	1000	-	.	gene_id "MSTRG.30850"; transcript_id "MSTRG.30850.136"; exon_number "7";
chr11	StringTie	exon	46118742	46118773	1000	-	.	gene_id "MSTRG.30850"; transcript_id "MSTRG.30850.136"; exon_number "8";
chr11	StringTie	transcript	46074692	46119923	1000	-	.	gene_id "MSTRG.30850"; transcript_id "MSTRG.30850.137";
chr11	StringTie	exon	46074692	46075426	1000	-	.	gene_id "MSTRG.30850"; transcript_id "MSTRG.30850.137"; exon_number "1";
chr11	StringTie	exon	46076754	46076819	1000	-	.	gene_id "MSTRG.30850"; transcript_id "MSTRG.30850.137"; exon_number "2";
chr11	StringTie	exon	46079134	46079166	1000	-	.	gene_id "MSTRG.30850"; transcript_id "MSTRG.30850.137"; exon_number "3";
chr11	StringTie	exon	46084166	46084302	1000	-	.	gene_id "MSTRG.30850"; transcript_id "MSTRG.30850.137"; exon_number "4";
chr11	StringTie	exon	46092183	46092223	1000	-	.	gene_id "MSTRG.30850"; transcript_id "MSTRG.30850.137"; exon_number "5";
chr11	StringTie	exon	46118742	46118800	1000	-	.	gene_id "MSTRG.30850"; transcript_id "MSTRG.30850.137"; exon_number "6";
chr11	StringTie	exon	46119724	46119923	1000	-	.	gene_id "MSTRG.30850"; transcript_id "MSTRG.30850.137"; exon_number "7";
chr11	StringTie	transcript	46074720	46121598	1000	-	.	gene_id "MSTRG.30850"; transcript_id "MSTRG.30850.138";
chr11	StringTie	exon	46074720	46075161	1000	-	.	gene_id "MSTRG.30850"; transcript_id "MSTRG.30850.138"; exon_number "1";
chr11	StringTie	exon	46076754	46076819	1000	-	.	gene_id "MSTRG.30850"; transcript_id "MSTRG.30850.138"; exon_number "2";
chr11	StringTie	exon	46079134	46079166	1000	-	.	gene_id "MSTRG.30850"; transcript_id "MSTRG.30850.138"; exon_number "3";
chr11	StringTie	exon	46084166	46084302	1000	-	.	gene_id "MSTRG.30850"; transcript_id "MSTRG.30850.138"; exon_number "4";
chr11	StringTie	exon	46092183	46092223	1000	-	.	gene_id "MSTRG.30850"; transcript_id "MSTRG.30850.138"; exon_number "5";
chr11	StringTie	exon	46120935	46121598	1000	-	.	gene_id "MSTRG.30850"; transcript_id "MSTRG.30850.138"; exon_number "6";
chr11	StringTie	transcript	46074798	46121492	1000	-	.	gene_id "MSTRG.30850"; transcript_id "MSTRG.30850.139";
chr11	StringTie	exon	46074798	46075078	1000	-	.	gene_id "MSTRG.30850"; transcript_id "MSTRG.30850.139"; exon_number "1";
chr11	StringTie	exon	46076754	46076819	1000	-	.	gene_id "MSTRG.30850"; transcript_id "MSTRG.30850.139"; exon_number "2";
chr11	StringTie	exon	46079134	46079166	1000	-	.	gene_id "MSTRG.30850"; transcript_id "MSTRG.30850.139"; exon_number "3";
chr11	StringTie	exon	46084166	46084302	1000	-	.	gene_id "MSTRG.30850"; transcript_id "MSTRG.30850.139"; exon_number "4";
chr11	StringTie	exon	46092183	46092223	1000	-	.	gene_id "MSTRG.30850"; transcript_id "MSTRG.30850.139"; exon_number "5";
chr11	StringTie	exon	46117922	46118800	1000	-	.	gene_id "MSTRG.30850"; transcript_id "MSTRG.30850.139"; exon_number "6";
chr11	StringTie	exon	46120935	46121492	1000	-	.	gene_id "MSTRG.30850"; transcript_id "MSTRG.30850.139"; exon_number "7";
chr11	StringTie	transcript	45928386	46121104	1000	-	.	gene_id "MSTRG.30850"; transcript_id "MSTRG.30850.14";
chr11	StringTie	exon	45928386	45928734	1000	-	.	gene_id "MSTRG.30850"; transcript_id "MSTRG.30850.14"; exon_number "1";
chr11	StringTie	exon	45928791	45934225	1000	-	.	gene_id "MSTRG.30850"; transcript_id "MSTRG.30850.14"; exon_number "2";
chr11	StringTie	exon	45935121	45935246	1000	-	.	gene_id "MSTRG.30850"; transcript_id "MSTRG.30850.14"; exon_number "3";
chr11	StringTie	exon	45935636	45935739	1000	-	.	gene_id "MSTRG.30850"; transcript_id "MSTRG.30850.14"; exon_number "4";
chr11	StringTie	exon	45936494	45936569	1000	-	.	gene_id "MSTRG.30850"; transcript_id "MSTRG.30850.14"; exon_number "5";
chr11	StringTie	exon	45938157	45938312	1000	-	.	gene_id "MSTRG.30850"; transcript_id "MSTRG.30850.14"; exon_number "6";
chr11	StringTie	exon	45945840	45946003	1000	-	.	gene_id "MSTRG.30850"; transcript_id "MSTRG.30850.14"; exon_number "7";
chr11	StringTie	exon	45948886	45948946	1000	-	.	gene_id "MSTRG.30850"; transcript_id "MSTRG.30850.14"; exon_number "8";
chr11	StringTie	exon	45949402	45949481	1000	-	.	gene_id "MSTRG.30850"; transcript_id "MSTRG.30850.14"; exon_number "9";
chr11	StringTie	exon	45950206	45950257	1000	-	.	gene_id "MSTRG.30850"; transcript_id "MSTRG.30850.14"; exon_number "10";
chr11	StringTie	exon	45953527	45953625	1000	-	.	gene_id "MSTRG.30850"; transcript_id "MSTRG.30850.14"; exon_number "11";
chr11	StringTie	exon	45965315	45965608	1000	-	.	gene_id "MSTRG.30850"; transcript_id "MSTRG.30850.14"; exon_number "12";
chr11	StringTie	exon	45969815	45969901	1000	-	.	gene_id "MSTRG.30850"; transcript_id "MSTRG.30850.14"; exon_number "13";
chr11	StringTie	exon	45971116	45971364	1000	-	.	gene_id "MSTRG.30850"; transcript_id "MSTRG.30850.14"; exon_number "14";
chr11	StringTie	exon	45979760	45979966	1000	-	.	gene_id "MSTRG.30850"; transcript_id "MSTRG.30850.14"; exon_number "15";
chr11	StringTie	exon	46076754	46076819	1000	-	.	gene_id "MSTRG.30850"; transcript_id "MSTRG.30850.14"; exon_number "16";
chr11	StringTie	exon	46079134	46079166	1000	-	.	gene_id "MSTRG.30850"; transcript_id "MSTRG.30850.14"; exon_number "17";
chr11	StringTie	exon	46084166	46084302	1000	-	.	gene_id "MSTRG.30850"; transcript_id "MSTRG.30850.14"; exon_number "18";
chr11	StringTie	exon	46120935	46121104	1000	-	.	gene_id "MSTRG.30850"; transcript_id "MSTRG.30850.14"; exon_number "19";
chr11	StringTie	transcript	46074864	46121572	1000	-	.	gene_id "MSTRG.30850"; transcript_id "MSTRG.30850.140";
chr11	StringTie	exon	46074864	46075078	1000	-	.	gene_id "MSTRG.30850"; transcript_id "MSTRG.30850.140"; exon_number "1";
chr11	StringTie	exon	46076754	46076819	1000	-	.	gene_id "MSTRG.30850"; transcript_id "MSTRG.30850.140"; exon_number "2";
chr11	StringTie	exon	46079134	46079166	1000	-	.	gene_id "MSTRG.30850"; transcript_id "MSTRG.30850.140"; exon_number "3";
chr11	StringTie	exon	46084166	46084302	1000	-	.	gene_id "MSTRG.30850"; transcript_id "MSTRG.30850.140"; exon_number "4";
chr11	StringTie	exon	46090455	46090566	1000	-	.	gene_id "MSTRG.30850"; transcript_id "MSTRG.30850.140"; exon_number "5";
chr11	StringTie	exon	46092183	46092223	1000	-	.	gene_id "MSTRG.30850"; transcript_id "MSTRG.30850.140"; exon_number "6";
chr11	StringTie	exon	46120935	46121572	1000	-	.	gene_id "MSTRG.30850"; transcript_id "MSTRG.30850.140"; exon_number "7";
chr11	StringTie	transcript	46074883	46121779	1000	-	.	gene_id "MSTRG.30850"; transcript_id "MSTRG.30850.141";
chr11	StringTie	exon	46074883	46075078	1000	-	.	gene_id "MSTRG.30850"; transcript_id "MSTRG.30850.141"; exon_number "1";
chr11	StringTie	exon	46076754	46076819	1000	-	.	gene_id "MSTRG.30850"; transcript_id "MSTRG.30850.141"; exon_number "2";
chr11	StringTie	exon	46079134	46079166	1000	-	.	gene_id "MSTRG.30850"; transcript_id "MSTRG.30850.141"; exon_number "3";
chr11	StringTie	exon	46084166	46084302	1000	-	.	gene_id "MSTRG.30850"; transcript_id "MSTRG.30850.141"; exon_number "4";
chr11	StringTie	exon	46092183	46092223	1000	-	.	gene_id "MSTRG.30850"; transcript_id "MSTRG.30850.141"; exon_number "5";
chr11	StringTie	exon	46120935	46121779	1000	-	.	gene_id "MSTRG.30850"; transcript_id "MSTRG.30850.141"; exon_number "6";
chr11	StringTie	transcript	46074953	46121585	1000	-	.	gene_id "MSTRG.30850"; transcript_id "MSTRG.30850.142";
chr11	StringTie	exon	46074953	46075078	1000	-	.	gene_id "MSTRG.30850"; transcript_id "MSTRG.30850.142"; exon_number "1";
chr11	StringTie	exon	46075348	46075426	1000	-	.	gene_id "MSTRG.30850"; transcript_id "MSTRG.30850.142"; exon_number "2";
chr11	StringTie	exon	46076754	46076819	1000	-	.	gene_id "MSTRG.30850"; transcript_id "MSTRG.30850.142"; exon_number "3";
chr11	StringTie	exon	46079134	46079166	1000	-	.	gene_id "MSTRG.30850"; transcript_id "MSTRG.30850.142"; exon_number "4";
chr11	StringTie	exon	46084166	46084302	1000	-	.	gene_id "MSTRG.30850"; transcript_id "MSTRG.30850.142"; exon_number "5";
chr11	StringTie	exon	46090455	46090566	1000	-	.	gene_id "MSTRG.30850"; transcript_id "MSTRG.30850.142"; exon_number "6";
chr11	StringTie	exon	46092183	46092223	1000	-	.	gene_id "MSTRG.30850"; transcript_id "MSTRG.30850.142"; exon_number "7";
chr11	StringTie	exon	46120935	46121585	1000	-	.	gene_id "MSTRG.30850"; transcript_id "MSTRG.30850.142"; exon_number "8";
chr11	StringTie	transcript	46074953	46121564	1000	-	.	gene_id "MSTRG.30850"; transcript_id "MSTRG.30850.143";
chr11	StringTie	exon	46074953	46075078	1000	-	.	gene_id "MSTRG.30850"; transcript_id "MSTRG.30850.143"; exon_number "1";
chr11	StringTie	exon	46075348	46075426	1000	-	.	gene_id "MSTRG.30850"; transcript_id "MSTRG.30850.143"; exon_number "2";
chr11	StringTie	exon	46076754	46076819	1000	-	.	gene_id "MSTRG.30850"; transcript_id "MSTRG.30850.143"; exon_number "3";
chr11	StringTie	exon	46079134	46079166	1000	-	.	gene_id "MSTRG.30850"; transcript_id "MSTRG.30850.143"; exon_number "4";
chr11	StringTie	exon	46084166	46084302	1000	-	.	gene_id "MSTRG.30850"; transcript_id "MSTRG.30850.143"; exon_number "5";
chr11	StringTie	exon	46092183	46092223	1000	-	.	gene_id "MSTRG.30850"; transcript_id "MSTRG.30850.143"; exon_number "6";
chr11	StringTie	exon	46120935	46121564	1000	-	.	gene_id "MSTRG.30850"; transcript_id "MSTRG.30850.143"; exon_number "7";
chr11	StringTie	transcript	46074960	46119888	1000	-	.	gene_id "MSTRG.30850"; transcript_id "MSTRG.30850.144";
chr11	StringTie	exon	46074960	46075078	1000	-	.	gene_id "MSTRG.30850"; transcript_id "MSTRG.30850.144"; exon_number "1";
chr11	StringTie	exon	46076754	46076819	1000	-	.	gene_id "MSTRG.30850"; transcript_id "MSTRG.30850.144"; exon_number "2";
chr11	StringTie	exon	46079134	46079166	1000	-	.	gene_id "MSTRG.30850"; transcript_id "MSTRG.30850.144"; exon_number "3";
chr11	StringTie	exon	46084166	46084302	1000	-	.	gene_id "MSTRG.30850"; transcript_id "MSTRG.30850.144"; exon_number "4";
chr11	StringTie	exon	46090455	46090566	1000	-	.	gene_id "MSTRG.30850"; transcript_id "MSTRG.30850.144"; exon_number "5";
chr11	StringTie	exon	46092183	46092223	1000	-	.	gene_id "MSTRG.30850"; transcript_id "MSTRG.30850.144"; exon_number "6";
chr11	StringTie	exon	46117922	46118114	1000	-	.	gene_id "MSTRG.30850"; transcript_id "MSTRG.30850.144"; exon_number "7";
chr11	StringTie	exon	46118742	46118800	1000	-	.	gene_id "MSTRG.30850"; transcript_id "MSTRG.30850.144"; exon_number "8";
chr11	StringTie	exon	46119724	46119888	1000	-	.	gene_id "MSTRG.30850"; transcript_id "MSTRG.30850.144"; exon_number "9";
chr11	StringTie	transcript	46075010	46121482	1000	-	.	gene_id "MSTRG.30850"; transcript_id "MSTRG.30850.145";
chr11	StringTie	exon	46075010	46075161	1000	-	.	gene_id "MSTRG.30850"; transcript_id "MSTRG.30850.145"; exon_number "1";
chr11	StringTie	exon	46076754	46076819	1000	-	.	gene_id "MSTRG.30850"; transcript_id "MSTRG.30850.145"; exon_number "2";
chr11	StringTie	exon	46079134	46079166	1000	-	.	gene_id "MSTRG.30850"; transcript_id "MSTRG.30850.145"; exon_number "3";
chr11	StringTie	exon	46084166	46084302	1000	-	.	gene_id "MSTRG.30850"; transcript_id "MSTRG.30850.145"; exon_number "4";
chr11	StringTie	exon	46090455	46090566	1000	-	.	gene_id "MSTRG.30850"; transcript_id "MSTRG.30850.145"; exon_number "5";
chr11	StringTie	exon	46092183	46092223	1000	-	.	gene_id "MSTRG.30850"; transcript_id "MSTRG.30850.145"; exon_number "6";
chr11	StringTie	exon	46117922	46118800	1000	-	.	gene_id "MSTRG.30850"; transcript_id "MSTRG.30850.145"; exon_number "7";
chr11	StringTie	exon	46120935	46121482	1000	-	.	gene_id "MSTRG.30850"; transcript_id "MSTRG.30850.145"; exon_number "8";
chr11	StringTie	transcript	46075014	46121498	1000	-	.	gene_id "MSTRG.30850"; transcript_id "MSTRG.30850.146";
chr11	StringTie	exon	46075014	46075078	1000	-	.	gene_id "MSTRG.30850"; transcript_id "MSTRG.30850.146"; exon_number "1";
chr11	StringTie	exon	46076754	46076819	1000	-	.	gene_id "MSTRG.30850"; transcript_id "MSTRG.30850.146"; exon_number "2";
chr11	StringTie	exon	46079134	46079166	1000	-	.	gene_id "MSTRG.30850"; transcript_id "MSTRG.30850.146"; exon_number "3";
chr11	StringTie	exon	46084166	46084302	1000	-	.	gene_id "MSTRG.30850"; transcript_id "MSTRG.30850.146"; exon_number "4";
chr11	StringTie	exon	46090455	46090556	1000	-	.	gene_id "MSTRG.30850"; transcript_id "MSTRG.30850.146"; exon_number "5";
chr11	StringTie	exon	46092183	46092223	1000	-	.	gene_id "MSTRG.30850"; transcript_id "MSTRG.30850.146"; exon_number "6";
chr11	StringTie	exon	46120935	46121498	1000	-	.	gene_id "MSTRG.30850"; transcript_id "MSTRG.30850.146"; exon_number "7";
chr11	StringTie	transcript	46075026	46120776	1000	-	.	gene_id "MSTRG.30850"; transcript_id "MSTRG.30850.147";
chr11	StringTie	exon	46075026	46075161	1000	-	.	gene_id "MSTRG.30850"; transcript_id "MSTRG.30850.147"; exon_number "1";
chr11	StringTie	exon	46076754	46076819	1000	-	.	gene_id "MSTRG.30850"; transcript_id "MSTRG.30850.147"; exon_number "2";
chr11	StringTie	exon	46079134	46079166	1000	-	.	gene_id "MSTRG.30850"; transcript_id "MSTRG.30850.147"; exon_number "3";
chr11	StringTie	exon	46084166	46084302	1000	-	.	gene_id "MSTRG.30850"; transcript_id "MSTRG.30850.147"; exon_number "4";
chr11	StringTie	exon	46090455	46090566	1000	-	.	gene_id "MSTRG.30850"; transcript_id "MSTRG.30850.147"; exon_number "5";
chr11	StringTie	exon	46092183	46092223	1000	-	.	gene_id "MSTRG.30850"; transcript_id "MSTRG.30850.147"; exon_number "6";
chr11	StringTie	exon	46117922	46118137	1000	-	.	gene_id "MSTRG.30850"; transcript_id "MSTRG.30850.147"; exon_number "7";
chr11	StringTie	exon	46120746	46120776	1000	-	.	gene_id "MSTRG.30850"; transcript_id "MSTRG.30850.147"; exon_number "8";
chr11	StringTie	transcript	46075030	46121237	1000	-	.	gene_id "MSTRG.30850"; transcript_id "MSTRG.30850.148";
chr11	StringTie	exon	46075030	46075078	1000	-	.	gene_id "MSTRG.30850"; transcript_id "MSTRG.30850.148"; exon_number "1";
chr11	StringTie	exon	46076754	46076819	1000	-	.	gene_id "MSTRG.30850"; transcript_id "MSTRG.30850.148"; exon_number "2";
chr11	StringTie	exon	46079134	46079166	1000	-	.	gene_id "MSTRG.30850"; transcript_id "MSTRG.30850.148"; exon_number "3";
chr11	StringTie	exon	46084166	46084302	1000	-	.	gene_id "MSTRG.30850"; transcript_id "MSTRG.30850.148"; exon_number "4";
chr11	StringTie	exon	46090455	46090566	1000	-	.	gene_id "MSTRG.30850"; transcript_id "MSTRG.30850.148"; exon_number "5";
chr11	StringTie	exon	46092183	46092223	1000	-	.	gene_id "MSTRG.30850"; transcript_id "MSTRG.30850.148"; exon_number "6";
chr11	StringTie	exon	46095696	46095709	1000	-	.	gene_id "MSTRG.30850"; transcript_id "MSTRG.30850.148"; exon_number "7";
chr11	StringTie	exon	46120935	46121237	1000	-	.	gene_id "MSTRG.30850"; transcript_id "MSTRG.30850.148"; exon_number "8";
chr11	StringTie	transcript	46075046	46119916	1000	-	.	gene_id "MSTRG.30850"; transcript_id "MSTRG.30850.149";
chr11	StringTie	exon	46075046	46075078	1000	-	.	gene_id "MSTRG.30850"; transcript_id "MSTRG.30850.149"; exon_number "1";
chr11	StringTie	exon	46076754	46076819	1000	-	.	gene_id "MSTRG.30850"; transcript_id "MSTRG.30850.149"; exon_number "2";
chr11	StringTie	exon	46079134	46079166	1000	-	.	gene_id "MSTRG.30850"; transcript_id "MSTRG.30850.149"; exon_number "3";
chr11	StringTie	exon	46084166	46084302	1000	-	.	gene_id "MSTRG.30850"; transcript_id "MSTRG.30850.149"; exon_number "4";
chr11	StringTie	exon	46092183	46092223	1000	-	.	gene_id "MSTRG.30850"; transcript_id "MSTRG.30850.149"; exon_number "5";
chr11	StringTie	exon	46117922	46118114	1000	-	.	gene_id "MSTRG.30850"; transcript_id "MSTRG.30850.149"; exon_number "6";
chr11	StringTie	exon	46118742	46118800	1000	-	.	gene_id "MSTRG.30850"; transcript_id "MSTRG.30850.149"; exon_number "7";
chr11	StringTie	exon	46119724	46119916	1000	-	.	gene_id "MSTRG.30850"; transcript_id "MSTRG.30850.149"; exon_number "8";
chr11	StringTie	transcript	45928388	46119844	1000	-	.	gene_id "MSTRG.30850"; transcript_id "MSTRG.30850.15";
chr11	StringTie	exon	45928388	45928681	1000	-	.	gene_id "MSTRG.30850"; transcript_id "MSTRG.30850.15"; exon_number "1";
chr11	StringTie	exon	45928735	45934225	1000	-	.	gene_id "MSTRG.30850"; transcript_id "MSTRG.30850.15"; exon_number "2";
chr11	StringTie	exon	45935121	45935246	1000	-	.	gene_id "MSTRG.30850"; transcript_id "MSTRG.30850.15"; exon_number "3";
chr11	StringTie	exon	45935636	45935739	1000	-	.	gene_id "MSTRG.30850"; transcript_id "MSTRG.30850.15"; exon_number "4";
chr11	StringTie	exon	45936494	45936569	1000	-	.	gene_id "MSTRG.30850"; transcript_id "MSTRG.30850.15"; exon_number "5";
chr11	StringTie	exon	45938157	45938312	1000	-	.	gene_id "MSTRG.30850"; transcript_id "MSTRG.30850.15"; exon_number "6";
chr11	StringTie	exon	45945840	45946003	1000	-	.	gene_id "MSTRG.30850"; transcript_id "MSTRG.30850.15"; exon_number "7";
chr11	StringTie	exon	45948886	45948946	1000	-	.	gene_id "MSTRG.30850"; transcript_id "MSTRG.30850.15"; exon_number "8";
chr11	StringTie	exon	45949402	45949481	1000	-	.	gene_id "MSTRG.30850"; transcript_id "MSTRG.30850.15"; exon_number "9";
chr11	StringTie	exon	45950206	45950257	1000	-	.	gene_id "MSTRG.30850"; transcript_id "MSTRG.30850.15"; exon_number "10";
chr11	StringTie	exon	45953527	45953625	1000	-	.	gene_id "MSTRG.30850"; transcript_id "MSTRG.30850.15"; exon_number "11";
chr11	StringTie	exon	45965315	45965608	1000	-	.	gene_id "MSTRG.30850"; transcript_id "MSTRG.30850.15"; exon_number "12";
chr11	StringTie	exon	45969815	45969901	1000	-	.	gene_id "MSTRG.30850"; transcript_id "MSTRG.30850.15"; exon_number "13";
chr11	StringTie	exon	45971116	45971367	1000	-	.	gene_id "MSTRG.30850"; transcript_id "MSTRG.30850.15"; exon_number "14";
chr11	StringTie	exon	45979760	45979966	1000	-	.	gene_id "MSTRG.30850"; transcript_id "MSTRG.30850.15"; exon_number "15";
chr11	StringTie	exon	46076754	46076840	1000	-	.	gene_id "MSTRG.30850"; transcript_id "MSTRG.30850.15"; exon_number "16";
chr11	StringTie	exon	46079134	46079166	1000	-	.	gene_id "MSTRG.30850"; transcript_id "MSTRG.30850.15"; exon_number "17";
chr11	StringTie	exon	46084166	46084302	1000	-	.	gene_id "MSTRG.30850"; transcript_id "MSTRG.30850.15"; exon_number "18";
chr11	StringTie	exon	46092183	46092223	1000	-	.	gene_id "MSTRG.30850"; transcript_id "MSTRG.30850.15"; exon_number "19";
chr11	StringTie	exon	46117922	46118114	1000	-	.	gene_id "MSTRG.30850"; transcript_id "MSTRG.30850.15"; exon_number "20";
chr11	StringTie	exon	46118742	46118800	1000	-	.	gene_id "MSTRG.30850"; transcript_id "MSTRG.30850.15"; exon_number "21";
chr11	StringTie	exon	46119724	46119844	1000	-	.	gene_id "MSTRG.30850"; transcript_id "MSTRG.30850.15"; exon_number "22";
chr11	StringTie	transcript	46075048	46119862	1000	-	.	gene_id "MSTRG.30850"; transcript_id "MSTRG.30850.150";
chr11	StringTie	exon	46075048	46075078	1000	-	.	gene_id "MSTRG.30850"; transcript_id "MSTRG.30850.150"; exon_number "1";
chr11	StringTie	exon	46076754	46076819	1000	-	.	gene_id "MSTRG.30850"; transcript_id "MSTRG.30850.150"; exon_number "2";
chr11	StringTie	exon	46079134	46079166	1000	-	.	gene_id "MSTRG.30850"; transcript_id "MSTRG.30850.150"; exon_number "3";
chr11	StringTie	exon	46084166	46084302	1000	-	.	gene_id "MSTRG.30850"; transcript_id "MSTRG.30850.150"; exon_number "4";
chr11	StringTie	exon	46092183	46092223	1000	-	.	gene_id "MSTRG.30850"; transcript_id "MSTRG.30850.150"; exon_number "5";
chr11	StringTie	exon	46117922	46118114	1000	-	.	gene_id "MSTRG.30850"; transcript_id "MSTRG.30850.150"; exon_number "6";
chr11	StringTie	exon	46119724	46119862	1000	-	.	gene_id "MSTRG.30850"; transcript_id "MSTRG.30850.150"; exon_number "7";
chr11	StringTie	transcript	46075050	46119853	1000	-	.	gene_id "MSTRG.30850"; transcript_id "MSTRG.30850.151";
chr11	StringTie	exon	46075050	46075078	1000	-	.	gene_id "MSTRG.30850"; transcript_id "MSTRG.30850.151"; exon_number "1";
chr11	StringTie	exon	46076754	46076819	1000	-	.	gene_id "MSTRG.30850"; transcript_id "MSTRG.30850.151"; exon_number "2";
chr11	StringTie	exon	46079134	46079166	1000	-	.	gene_id "MSTRG.30850"; transcript_id "MSTRG.30850.151"; exon_number "3";
chr11	StringTie	exon	46084166	46084302	1000	-	.	gene_id "MSTRG.30850"; transcript_id "MSTRG.30850.151"; exon_number "4";
chr11	StringTie	exon	46092183	46092223	1000	-	.	gene_id "MSTRG.30850"; transcript_id "MSTRG.30850.151"; exon_number "5";
chr11	StringTie	exon	46118742	46118800	1000	-	.	gene_id "MSTRG.30850"; transcript_id "MSTRG.30850.151"; exon_number "6";
chr11	StringTie	exon	46119724	46119853	1000	-	.	gene_id "MSTRG.30850"; transcript_id "MSTRG.30850.151"; exon_number "7";
chr11	StringTie	transcript	46075052	46118842	1000	-	.	gene_id "MSTRG.30850"; transcript_id "MSTRG.30850.152";
chr11	StringTie	exon	46075052	46075078	1000	-	.	gene_id "MSTRG.30850"; transcript_id "MSTRG.30850.152"; exon_number "1";
chr11	StringTie	exon	46076754	46076819	1000	-	.	gene_id "MSTRG.30850"; transcript_id "MSTRG.30850.152"; exon_number "2";
chr11	StringTie	exon	46079134	46079166	1000	-	.	gene_id "MSTRG.30850"; transcript_id "MSTRG.30850.152"; exon_number "3";
chr11	StringTie	exon	46084166	46084302	1000	-	.	gene_id "MSTRG.30850"; transcript_id "MSTRG.30850.152"; exon_number "4";
chr11	StringTie	exon	46092183	46092223	1000	-	.	gene_id "MSTRG.30850"; transcript_id "MSTRG.30850.152"; exon_number "5";
chr11	StringTie	exon	46095696	46095749	1000	-	.	gene_id "MSTRG.30850"; transcript_id "MSTRG.30850.152"; exon_number "6";
chr11	StringTie	exon	46118742	46118842	1000	-	.	gene_id "MSTRG.30850"; transcript_id "MSTRG.30850.152"; exon_number "7";
chr11	StringTie	transcript	46075056	46121499	1000	-	.	gene_id "MSTRG.30850"; transcript_id "MSTRG.30850.153";
chr11	StringTie	exon	46075056	46075078	1000	-	.	gene_id "MSTRG.30850"; transcript_id "MSTRG.30850.153"; exon_number "1";
chr11	StringTie	exon	46076754	46076819	1000	-	.	gene_id "MSTRG.30850"; transcript_id "MSTRG.30850.153"; exon_number "2";
chr11	StringTie	exon	46079134	46079166	1000	-	.	gene_id "MSTRG.30850"; transcript_id "MSTRG.30850.153"; exon_number "3";
chr11	StringTie	exon	46084166	46084302	1000	-	.	gene_id "MSTRG.30850"; transcript_id "MSTRG.30850.153"; exon_number "4";
chr11	StringTie	exon	46092183	46092223	1000	-	.	gene_id "MSTRG.30850"; transcript_id "MSTRG.30850.153"; exon_number "5";
chr11	StringTie	exon	46118742	46118800	1000	-	.	gene_id "MSTRG.30850"; transcript_id "MSTRG.30850.153"; exon_number "6";
chr11	StringTie	exon	46120935	46121499	1000	-	.	gene_id "MSTRG.30850"; transcript_id "MSTRG.30850.153"; exon_number "7";
chr11	StringTie	transcript	46075059	46119902	1000	-	.	gene_id "MSTRG.30850"; transcript_id "MSTRG.30850.154";
chr11	StringTie	exon	46075059	46075078	1000	-	.	gene_id "MSTRG.30850"; transcript_id "MSTRG.30850.154"; exon_number "1";
chr11	StringTie	exon	46076754	46076819	1000	-	.	gene_id "MSTRG.30850"; transcript_id "MSTRG.30850.154"; exon_number "2";
chr11	StringTie	exon	46079134	46079166	1000	-	.	gene_id "MSTRG.30850"; transcript_id "MSTRG.30850.154"; exon_number "3";
chr11	StringTie	exon	46084166	46084302	1000	-	.	gene_id "MSTRG.30850"; transcript_id "MSTRG.30850.154"; exon_number "4";
chr11	StringTie	exon	46090455	46090566	1000	-	.	gene_id "MSTRG.30850"; transcript_id "MSTRG.30850.154"; exon_number "5";
chr11	StringTie	exon	46092183	46092223	1000	-	.	gene_id "MSTRG.30850"; transcript_id "MSTRG.30850.154"; exon_number "6";
chr11	StringTie	exon	46118742	46118800	1000	-	.	gene_id "MSTRG.30850"; transcript_id "MSTRG.30850.154"; exon_number "7";
chr11	StringTie	exon	46119724	46119902	1000	-	.	gene_id "MSTRG.30850"; transcript_id "MSTRG.30850.154"; exon_number "8";
chr11	StringTie	transcript	46075059	46119919	1000	-	.	gene_id "MSTRG.30850"; transcript_id "MSTRG.30850.155";
chr11	StringTie	exon	46075059	46075078	1000	-	.	gene_id "MSTRG.30850"; transcript_id "MSTRG.30850.155"; exon_number "1";
chr11	StringTie	exon	46076754	46076819	1000	-	.	gene_id "MSTRG.30850"; transcript_id "MSTRG.30850.155"; exon_number "2";
chr11	StringTie	exon	46079134	46079166	1000	-	.	gene_id "MSTRG.30850"; transcript_id "MSTRG.30850.155"; exon_number "3";
chr11	StringTie	exon	46084166	46084302	1000	-	.	gene_id "MSTRG.30850"; transcript_id "MSTRG.30850.155"; exon_number "4";
chr11	StringTie	exon	46090455	46090566	1000	-	.	gene_id "MSTRG.30850"; transcript_id "MSTRG.30850.155"; exon_number "5";
chr11	StringTie	exon	46092183	46092223	1000	-	.	gene_id "MSTRG.30850"; transcript_id "MSTRG.30850.155"; exon_number "6";
chr11	StringTie	exon	46117922	46118064	1000	-	.	gene_id "MSTRG.30850"; transcript_id "MSTRG.30850.155"; exon_number "7";
chr11	StringTie	exon	46118742	46118800	1000	-	.	gene_id "MSTRG.30850"; transcript_id "MSTRG.30850.155"; exon_number "8";
chr11	StringTie	exon	46119724	46119919	1000	-	.	gene_id "MSTRG.30850"; transcript_id "MSTRG.30850.155"; exon_number "9";
chr11	StringTie	transcript	46075066	46098169	1000	-	.	gene_id "MSTRG.30850"; transcript_id "MSTRG.30850.156";
chr11	StringTie	exon	46075066	46075161	1000	-	.	gene_id "MSTRG.30850"; transcript_id "MSTRG.30850.156"; exon_number "1";
chr11	StringTie	exon	46076754	46076819	1000	-	.	gene_id "MSTRG.30850"; transcript_id "MSTRG.30850.156"; exon_number "2";
chr11	StringTie	exon	46079134	46079166	1000	-	.	gene_id "MSTRG.30850"; transcript_id "MSTRG.30850.156"; exon_number "3";
chr11	StringTie	exon	46084166	46084302	1000	-	.	gene_id "MSTRG.30850"; transcript_id "MSTRG.30850.156"; exon_number "4";
chr11	StringTie	exon	46090455	46090566	1000	-	.	gene_id "MSTRG.30850"; transcript_id "MSTRG.30850.156"; exon_number "5";
chr11	StringTie	exon	46092183	46092223	1000	-	.	gene_id "MSTRG.30850"; transcript_id "MSTRG.30850.156"; exon_number "6";
chr11	StringTie	exon	46096170	46096267	1000	-	.	gene_id "MSTRG.30850"; transcript_id "MSTRG.30850.156"; exon_number "7";
chr11	StringTie	exon	46098135	46098169	1000	-	.	gene_id "MSTRG.30850"; transcript_id "MSTRG.30850.156"; exon_number "8";
chr11	StringTie	transcript	46075067	46096028	1000	-	.	gene_id "MSTRG.30850"; transcript_id "MSTRG.30850.157";
chr11	StringTie	exon	46075067	46075078	1000	-	.	gene_id "MSTRG.30850"; transcript_id "MSTRG.30850.157"; exon_number "1";
chr11	StringTie	exon	46076754	46076819	1000	-	.	gene_id "MSTRG.30850"; transcript_id "MSTRG.30850.157"; exon_number "2";
chr11	StringTie	exon	46079134	46079166	1000	-	.	gene_id "MSTRG.30850"; transcript_id "MSTRG.30850.157"; exon_number "3";
chr11	StringTie	exon	46084166	46084302	1000	-	.	gene_id "MSTRG.30850"; transcript_id "MSTRG.30850.157"; exon_number "4";
chr11	StringTie	exon	46090455	46090566	1000	-	.	gene_id "MSTRG.30850"; transcript_id "MSTRG.30850.157"; exon_number "5";
chr11	StringTie	exon	46092183	46092223	1000	-	.	gene_id "MSTRG.30850"; transcript_id "MSTRG.30850.157"; exon_number "6";
chr11	StringTie	exon	46095927	46096028	1000	-	.	gene_id "MSTRG.30850"; transcript_id "MSTRG.30850.157"; exon_number "7";
chr11	StringTie	transcript	46075131	46119862	1000	-	.	gene_id "MSTRG.30850"; transcript_id "MSTRG.30850.158";
chr11	StringTie	exon	46075131	46075161	1000	-	.	gene_id "MSTRG.30850"; transcript_id "MSTRG.30850.158"; exon_number "1";
chr11	StringTie	exon	46076754	46076819	1000	-	.	gene_id "MSTRG.30850"; transcript_id "MSTRG.30850.158"; exon_number "2";
chr11	StringTie	exon	46079134	46079166	1000	-	.	gene_id "MSTRG.30850"; transcript_id "MSTRG.30850.158"; exon_number "3";
chr11	StringTie	exon	46084166	46084302	1000	-	.	gene_id "MSTRG.30850"; transcript_id "MSTRG.30850.158"; exon_number "4";
chr11	StringTie	exon	46092183	46092223	1000	-	.	gene_id "MSTRG.30850"; transcript_id "MSTRG.30850.158"; exon_number "5";
chr11	StringTie	exon	46117922	46118114	1000	-	.	gene_id "MSTRG.30850"; transcript_id "MSTRG.30850.158"; exon_number "6";
chr11	StringTie	exon	46119724	46119862	1000	-	.	gene_id "MSTRG.30850"; transcript_id "MSTRG.30850.158"; exon_number "7";
chr11	StringTie	transcript	46075131	46119915	1000	-	.	gene_id "MSTRG.30850"; transcript_id "MSTRG.30850.159";
chr11	StringTie	exon	46075131	46075161	1000	-	.	gene_id "MSTRG.30850"; transcript_id "MSTRG.30850.159"; exon_number "1";
chr11	StringTie	exon	46076754	46076819	1000	-	.	gene_id "MSTRG.30850"; transcript_id "MSTRG.30850.159"; exon_number "2";
chr11	StringTie	exon	46079134	46079166	1000	-	.	gene_id "MSTRG.30850"; transcript_id "MSTRG.30850.159"; exon_number "3";
chr11	StringTie	exon	46084166	46084302	1000	-	.	gene_id "MSTRG.30850"; transcript_id "MSTRG.30850.159"; exon_number "4";
chr11	StringTie	exon	46092183	46092223	1000	-	.	gene_id "MSTRG.30850"; transcript_id "MSTRG.30850.159"; exon_number "5";
chr11	StringTie	exon	46118742	46118800	1000	-	.	gene_id "MSTRG.30850"; transcript_id "MSTRG.30850.159"; exon_number "6";
chr11	StringTie	exon	46119724	46119915	1000	-	.	gene_id "MSTRG.30850"; transcript_id "MSTRG.30850.159"; exon_number "7";
chr11	StringTie	transcript	45928418	46005054	1000	-	.	gene_id "MSTRG.30850"; transcript_id "MSTRG.30850.16";
chr11	StringTie	exon	45928418	45928681	1000	-	.	gene_id "MSTRG.30850"; transcript_id "MSTRG.30850.16"; exon_number "1";
chr11	StringTie	exon	45928735	45934225	1000	-	.	gene_id "MSTRG.30850"; transcript_id "MSTRG.30850.16"; exon_number "2";
chr11	StringTie	exon	45935636	45935739	1000	-	.	gene_id "MSTRG.30850"; transcript_id "MSTRG.30850.16"; exon_number "3";
chr11	StringTie	exon	45936494	45936569	1000	-	.	gene_id "MSTRG.30850"; transcript_id "MSTRG.30850.16"; exon_number "4";
chr11	StringTie	exon	45938157	45938312	1000	-	.	gene_id "MSTRG.30850"; transcript_id "MSTRG.30850.16"; exon_number "5";
chr11	StringTie	exon	45945840	45946003	1000	-	.	gene_id "MSTRG.30850"; transcript_id "MSTRG.30850.16"; exon_number "6";
chr11	StringTie	exon	45948886	45948946	1000	-	.	gene_id "MSTRG.30850"; transcript_id "MSTRG.30850.16"; exon_number "7";
chr11	StringTie	exon	45949402	45949481	1000	-	.	gene_id "MSTRG.30850"; transcript_id "MSTRG.30850.16"; exon_number "8";
chr11	StringTie	exon	45950206	45950257	1000	-	.	gene_id "MSTRG.30850"; transcript_id "MSTRG.30850.16"; exon_number "9";
chr11	StringTie	exon	45953527	45953625	1000	-	.	gene_id "MSTRG.30850"; transcript_id "MSTRG.30850.16"; exon_number "10";
chr11	StringTie	exon	45965315	45965608	1000	-	.	gene_id "MSTRG.30850"; transcript_id "MSTRG.30850.16"; exon_number "11";
chr11	StringTie	exon	45969815	45969904	1000	-	.	gene_id "MSTRG.30850"; transcript_id "MSTRG.30850.16"; exon_number "12";
chr11	StringTie	exon	45971116	45971367	1000	-	.	gene_id "MSTRG.30850"; transcript_id "MSTRG.30850.16"; exon_number "13";
chr11	StringTie	exon	45979760	45979966	1000	-	.	gene_id "MSTRG.30850"; transcript_id "MSTRG.30850.16"; exon_number "14";
chr11	StringTie	exon	46004861	46005054	1000	-	.	gene_id "MSTRG.30850"; transcript_id "MSTRG.30850.16"; exon_number "15";
chr11	StringTie	transcript	46075134	46121460	1000	-	.	gene_id "MSTRG.30850"; transcript_id "MSTRG.30850.160";
chr11	StringTie	exon	46075134	46075161	1000	-	.	gene_id "MSTRG.30850"; transcript_id "MSTRG.30850.160"; exon_number "1";
chr11	StringTie	exon	46076754	46076819	1000	-	.	gene_id "MSTRG.30850"; transcript_id "MSTRG.30850.160"; exon_number "2";
chr11	StringTie	exon	46079134	46079166	1000	-	.	gene_id "MSTRG.30850"; transcript_id "MSTRG.30850.160"; exon_number "3";
chr11	StringTie	exon	46084166	46084302	1000	-	.	gene_id "MSTRG.30850"; transcript_id "MSTRG.30850.160"; exon_number "4";
chr11	StringTie	exon	46092183	46092223	1000	-	.	gene_id "MSTRG.30850"; transcript_id "MSTRG.30850.160"; exon_number "5";
chr11	StringTie	exon	46095696	46095717	1000	-	.	gene_id "MSTRG.30850"; transcript_id "MSTRG.30850.160"; exon_number "6";
chr11	StringTie	exon	46117922	46118114	1000	-	.	gene_id "MSTRG.30850"; transcript_id "MSTRG.30850.160"; exon_number "7";
chr11	StringTie	exon	46118742	46118800	1000	-	.	gene_id "MSTRG.30850"; transcript_id "MSTRG.30850.160"; exon_number "8";
chr11	StringTie	exon	46120746	46121460	1000	-	.	gene_id "MSTRG.30850"; transcript_id "MSTRG.30850.160"; exon_number "9";
chr11	StringTie	transcript	46075134	46121491	1000	-	.	gene_id "MSTRG.30850"; transcript_id "MSTRG.30850.161";
chr11	StringTie	exon	46075134	46075161	1000	-	.	gene_id "MSTRG.30850"; transcript_id "MSTRG.30850.161"; exon_number "1";
chr11	StringTie	exon	46076754	46076819	1000	-	.	gene_id "MSTRG.30850"; transcript_id "MSTRG.30850.161"; exon_number "2";
chr11	StringTie	exon	46079134	46079166	1000	-	.	gene_id "MSTRG.30850"; transcript_id "MSTRG.30850.161"; exon_number "3";
chr11	StringTie	exon	46084166	46084302	1000	-	.	gene_id "MSTRG.30850"; transcript_id "MSTRG.30850.161"; exon_number "4";
chr11	StringTie	exon	46092183	46092223	1000	-	.	gene_id "MSTRG.30850"; transcript_id "MSTRG.30850.161"; exon_number "5";
chr11	StringTie	exon	46117922	46118145	1000	-	.	gene_id "MSTRG.30850"; transcript_id "MSTRG.30850.161"; exon_number "6";
chr11	StringTie	exon	46118742	46118800	1000	-	.	gene_id "MSTRG.30850"; transcript_id "MSTRG.30850.161"; exon_number "7";
chr11	StringTie	exon	46120935	46121491	1000	-	.	gene_id "MSTRG.30850"; transcript_id "MSTRG.30850.161"; exon_number "8";
chr11	StringTie	transcript	46075138	46121526	1000	-	.	gene_id "MSTRG.30850"; transcript_id "MSTRG.30850.162";
chr11	StringTie	exon	46075138	46075161	1000	-	.	gene_id "MSTRG.30850"; transcript_id "MSTRG.30850.162"; exon_number "1";
chr11	StringTie	exon	46075348	46075426	1000	-	.	gene_id "MSTRG.30850"; transcript_id "MSTRG.30850.162"; exon_number "2";
chr11	StringTie	exon	46076754	46076819	1000	-	.	gene_id "MSTRG.30850"; transcript_id "MSTRG.30850.162"; exon_number "3";
chr11	StringTie	exon	46079134	46079166	1000	-	.	gene_id "MSTRG.30850"; transcript_id "MSTRG.30850.162"; exon_number "4";
chr11	StringTie	exon	46084166	46084302	1000	-	.	gene_id "MSTRG.30850"; transcript_id "MSTRG.30850.162"; exon_number "5";
chr11	StringTie	exon	46090455	46090566	1000	-	.	gene_id "MSTRG.30850"; transcript_id "MSTRG.30850.162"; exon_number "6";
chr11	StringTie	exon	46092183	46092223	1000	-	.	gene_id "MSTRG.30850"; transcript_id "MSTRG.30850.162"; exon_number "7";
chr11	StringTie	exon	46120935	46121526	1000	-	.	gene_id "MSTRG.30850"; transcript_id "MSTRG.30850.162"; exon_number "8";
chr11	StringTie	transcript	46075140	46121575	1000	-	.	gene_id "MSTRG.30850"; transcript_id "MSTRG.30850.163";
chr11	StringTie	exon	46075140	46075161	1000	-	.	gene_id "MSTRG.30850"; transcript_id "MSTRG.30850.163"; exon_number "1";
chr11	StringTie	exon	46076754	46076819	1000	-	.	gene_id "MSTRG.30850"; transcript_id "MSTRG.30850.163"; exon_number "2";
chr11	StringTie	exon	46079134	46079166	1000	-	.	gene_id "MSTRG.30850"; transcript_id "MSTRG.30850.163"; exon_number "3";
chr11	StringTie	exon	46084166	46084302	1000	-	.	gene_id "MSTRG.30850"; transcript_id "MSTRG.30850.163"; exon_number "4";
chr11	StringTie	exon	46092183	46092223	1000	-	.	gene_id "MSTRG.30850"; transcript_id "MSTRG.30850.163"; exon_number "5";
chr11	StringTie	exon	46118742	46118800	1000	-	.	gene_id "MSTRG.30850"; transcript_id "MSTRG.30850.163"; exon_number "6";
chr11	StringTie	exon	46120935	46121575	1000	-	.	gene_id "MSTRG.30850"; transcript_id "MSTRG.30850.163"; exon_number "7";
chr11	StringTie	transcript	46075142	46096157	1000	-	.	gene_id "MSTRG.30850"; transcript_id "MSTRG.30850.164";
chr11	StringTie	exon	46075142	46075161	1000	-	.	gene_id "MSTRG.30850"; transcript_id "MSTRG.30850.164"; exon_number "1";
chr11	StringTie	exon	46076754	46076819	1000	-	.	gene_id "MSTRG.30850"; transcript_id "MSTRG.30850.164"; exon_number "2";
chr11	StringTie	exon	46079134	46079166	1000	-	.	gene_id "MSTRG.30850"; transcript_id "MSTRG.30850.164"; exon_number "3";
chr11	StringTie	exon	46084166	46084302	1000	-	.	gene_id "MSTRG.30850"; transcript_id "MSTRG.30850.164"; exon_number "4";
chr11	StringTie	exon	46092183	46092223	1000	-	.	gene_id "MSTRG.30850"; transcript_id "MSTRG.30850.164"; exon_number "5";
chr11	StringTie	exon	46095927	46096157	1000	-	.	gene_id "MSTRG.30850"; transcript_id "MSTRG.30850.164"; exon_number "6";
chr11	StringTie	transcript	46075296	46119930	1000	-	.	gene_id "MSTRG.30850"; transcript_id "MSTRG.30850.165";
chr11	StringTie	exon	46075296	46075426	1000	-	.	gene_id "MSTRG.30850"; transcript_id "MSTRG.30850.165"; exon_number "1";
chr11	StringTie	exon	46076754	46076819	1000	-	.	gene_id "MSTRG.30850"; transcript_id "MSTRG.30850.165"; exon_number "2";
chr11	StringTie	exon	46079134	46079166	1000	-	.	gene_id "MSTRG.30850"; transcript_id "MSTRG.30850.165"; exon_number "3";
chr11	StringTie	exon	46084166	46084302	1000	-	.	gene_id "MSTRG.30850"; transcript_id "MSTRG.30850.165"; exon_number "4";
chr11	StringTie	exon	46092183	46092223	1000	-	.	gene_id "MSTRG.30850"; transcript_id "MSTRG.30850.165"; exon_number "5";
chr11	StringTie	exon	46117922	46118114	1000	-	.	gene_id "MSTRG.30850"; transcript_id "MSTRG.30850.165"; exon_number "6";
chr11	StringTie	exon	46118742	46118800	1000	-	.	gene_id "MSTRG.30850"; transcript_id "MSTRG.30850.165"; exon_number "7";
chr11	StringTie	exon	46119724	46119930	1000	-	.	gene_id "MSTRG.30850"; transcript_id "MSTRG.30850.165"; exon_number "8";
chr11	StringTie	transcript	46075319	46121537	1000	-	.	gene_id "MSTRG.30850"; transcript_id "MSTRG.30850.166";
chr11	StringTie	exon	46075319	46075426	1000	-	.	gene_id "MSTRG.30850"; transcript_id "MSTRG.30850.166"; exon_number "1";
chr11	StringTie	exon	46076754	46076819	1000	-	.	gene_id "MSTRG.30850"; transcript_id "MSTRG.30850.166"; exon_number "2";
chr11	StringTie	exon	46079134	46079166	1000	-	.	gene_id "MSTRG.30850"; transcript_id "MSTRG.30850.166"; exon_number "3";
chr11	StringTie	exon	46084166	46084302	1000	-	.	gene_id "MSTRG.30850"; transcript_id "MSTRG.30850.166"; exon_number "4";
chr11	StringTie	exon	46090455	46090566	1000	-	.	gene_id "MSTRG.30850"; transcript_id "MSTRG.30850.166"; exon_number "5";
chr11	StringTie	exon	46092183	46092223	1000	-	.	gene_id "MSTRG.30850"; transcript_id "MSTRG.30850.166"; exon_number "6";
chr11	StringTie	exon	46117922	46118114	1000	-	.	gene_id "MSTRG.30850"; transcript_id "MSTRG.30850.166"; exon_number "7";
chr11	StringTie	exon	46118742	46118800	1000	-	.	gene_id "MSTRG.30850"; transcript_id "MSTRG.30850.166"; exon_number "8";
chr11	StringTie	exon	46120935	46121537	1000	-	.	gene_id "MSTRG.30850"; transcript_id "MSTRG.30850.166"; exon_number "9";
chr11	StringTie	transcript	46075325	46121058	1000	-	.	gene_id "MSTRG.30850"; transcript_id "MSTRG.30850.167";
chr11	StringTie	exon	46075325	46075426	1000	-	.	gene_id "MSTRG.30850"; transcript_id "MSTRG.30850.167"; exon_number "1";
chr11	StringTie	exon	46076754	46076819	1000	-	.	gene_id "MSTRG.30850"; transcript_id "MSTRG.30850.167"; exon_number "2";
chr11	StringTie	exon	46079134	46079166	1000	-	.	gene_id "MSTRG.30850"; transcript_id "MSTRG.30850.167"; exon_number "3";
chr11	StringTie	exon	46084166	46084302	1000	-	.	gene_id "MSTRG.30850"; transcript_id "MSTRG.30850.167"; exon_number "4";
chr11	StringTie	exon	46092183	46092223	1000	-	.	gene_id "MSTRG.30850"; transcript_id "MSTRG.30850.167"; exon_number "5";
chr11	StringTie	exon	46118742	46118800	1000	-	.	gene_id "MSTRG.30850"; transcript_id "MSTRG.30850.167"; exon_number "6";
chr11	StringTie	exon	46120529	46120540	1000	-	.	gene_id "MSTRG.30850"; transcript_id "MSTRG.30850.167"; exon_number "7";
chr11	StringTie	exon	46120935	46121058	1000	-	.	gene_id "MSTRG.30850"; transcript_id "MSTRG.30850.167"; exon_number "8";
chr11	StringTie	transcript	46075378	46120304	1000	-	.	gene_id "MSTRG.30850"; transcript_id "MSTRG.30850.168";
chr11	StringTie	exon	46075378	46075426	1000	-	.	gene_id "MSTRG.30850"; transcript_id "MSTRG.30850.168"; exon_number "1";
chr11	StringTie	exon	46076754	46076819	1000	-	.	gene_id "MSTRG.30850"; transcript_id "MSTRG.30850.168"; exon_number "2";
chr11	StringTie	exon	46079134	46079166	1000	-	.	gene_id "MSTRG.30850"; transcript_id "MSTRG.30850.168"; exon_number "3";
chr11	StringTie	exon	46084166	46084302	1000	-	.	gene_id "MSTRG.30850"; transcript_id "MSTRG.30850.168"; exon_number "4";
chr11	StringTie	exon	46090455	46090566	1000	-	.	gene_id "MSTRG.30850"; transcript_id "MSTRG.30850.168"; exon_number "5";
chr11	StringTie	exon	46092183	46092223	1000	-	.	gene_id "MSTRG.30850"; transcript_id "MSTRG.30850.168"; exon_number "6";
chr11	StringTie	exon	46117922	46118114	1000	-	.	gene_id "MSTRG.30850"; transcript_id "MSTRG.30850.168"; exon_number "7";
chr11	StringTie	exon	46118742	46118800	1000	-	.	gene_id "MSTRG.30850"; transcript_id "MSTRG.30850.168"; exon_number "8";
chr11	StringTie	exon	46119724	46120304	1000	-	.	gene_id "MSTRG.30850"; transcript_id "MSTRG.30850.168"; exon_number "9";
chr11	StringTie	transcript	46075386	46095845	1000	-	.	gene_id "MSTRG.30850"; transcript_id "MSTRG.30850.169";
chr11	StringTie	exon	46075386	46075420	1000	-	.	gene_id "MSTRG.30850"; transcript_id "MSTRG.30850.169"; exon_number "1";
chr11	StringTie	exon	46076754	46076819	1000	-	.	gene_id "MSTRG.30850"; transcript_id "MSTRG.30850.169"; exon_number "2";
chr11	StringTie	exon	46079134	46079166	1000	-	.	gene_id "MSTRG.30850"; transcript_id "MSTRG.30850.169"; exon_number "3";
chr11	StringTie	exon	46084166	46084302	1000	-	.	gene_id "MSTRG.30850"; transcript_id "MSTRG.30850.169"; exon_number "4";
chr11	StringTie	exon	46090455	46090566	1000	-	.	gene_id "MSTRG.30850"; transcript_id "MSTRG.30850.169"; exon_number "5";
chr11	StringTie	exon	46092183	46092223	1000	-	.	gene_id "MSTRG.30850"; transcript_id "MSTRG.30850.169"; exon_number "6";
chr11	StringTie	exon	46095696	46095845	1000	-	.	gene_id "MSTRG.30850"; transcript_id "MSTRG.30850.169"; exon_number "7";
chr11	StringTie	transcript	45928610	46121047	1000	-	.	gene_id "MSTRG.30850"; transcript_id "MSTRG.30850.17";
chr11	StringTie	exon	45928610	45928709	1000	-	.	gene_id "MSTRG.30850"; transcript_id "MSTRG.30850.17"; exon_number "1";
chr11	StringTie	exon	45928735	45934225	1000	-	.	gene_id "MSTRG.30850"; transcript_id "MSTRG.30850.17"; exon_number "2";
chr11	StringTie	exon	45935636	45935739	1000	-	.	gene_id "MSTRG.30850"; transcript_id "MSTRG.30850.17"; exon_number "3";
chr11	StringTie	exon	45936494	45936569	1000	-	.	gene_id "MSTRG.30850"; transcript_id "MSTRG.30850.17"; exon_number "4";
chr11	StringTie	exon	45938157	45938312	1000	-	.	gene_id "MSTRG.30850"; transcript_id "MSTRG.30850.17"; exon_number "5";
chr11	StringTie	exon	45945840	45946003	1000	-	.	gene_id "MSTRG.30850"; transcript_id "MSTRG.30850.17"; exon_number "6";
chr11	StringTie	exon	45948886	45948946	1000	-	.	gene_id "MSTRG.30850"; transcript_id "MSTRG.30850.17"; exon_number "7";
chr11	StringTie	exon	45949402	45949481	1000	-	.	gene_id "MSTRG.30850"; transcript_id "MSTRG.30850.17"; exon_number "8";
chr11	StringTie	exon	45950206	45950257	1000	-	.	gene_id "MSTRG.30850"; transcript_id "MSTRG.30850.17"; exon_number "9";
chr11	StringTie	exon	45953527	45953625	1000	-	.	gene_id "MSTRG.30850"; transcript_id "MSTRG.30850.17"; exon_number "10";
chr11	StringTie	exon	45965315	45965608	1000	-	.	gene_id "MSTRG.30850"; transcript_id "MSTRG.30850.17"; exon_number "11";
chr11	StringTie	exon	45969815	45969904	1000	-	.	gene_id "MSTRG.30850"; transcript_id "MSTRG.30850.17"; exon_number "12";
chr11	StringTie	exon	45971116	45971367	1000	-	.	gene_id "MSTRG.30850"; transcript_id "MSTRG.30850.17"; exon_number "13";
chr11	StringTie	exon	45979760	45979966	1000	-	.	gene_id "MSTRG.30850"; transcript_id "MSTRG.30850.17"; exon_number "14";
chr11	StringTie	exon	46049400	46049497	1000	-	.	gene_id "MSTRG.30850"; transcript_id "MSTRG.30850.17"; exon_number "15";
chr11	StringTie	exon	46076754	46076819	1000	-	.	gene_id "MSTRG.30850"; transcript_id "MSTRG.30850.17"; exon_number "16";
chr11	StringTie	exon	46079134	46079166	1000	-	.	gene_id "MSTRG.30850"; transcript_id "MSTRG.30850.17"; exon_number "17";
chr11	StringTie	exon	46084166	46084302	1000	-	.	gene_id "MSTRG.30850"; transcript_id "MSTRG.30850.17"; exon_number "18";
chr11	StringTie	exon	46090455	46090581	1000	-	.	gene_id "MSTRG.30850"; transcript_id "MSTRG.30850.17"; exon_number "19";
chr11	StringTie	exon	46092183	46092223	1000	-	.	gene_id "MSTRG.30850"; transcript_id "MSTRG.30850.17"; exon_number "20";
chr11	StringTie	exon	46120935	46121047	1000	-	.	gene_id "MSTRG.30850"; transcript_id "MSTRG.30850.17"; exon_number "21";
chr11	StringTie	transcript	46075399	46121512	1000	-	.	gene_id "MSTRG.30850"; transcript_id "MSTRG.30850.170";
chr11	StringTie	exon	46075399	46075426	1000	-	.	gene_id "MSTRG.30850"; transcript_id "MSTRG.30850.170"; exon_number "1";
chr11	StringTie	exon	46076754	46076819	1000	-	.	gene_id "MSTRG.30850"; transcript_id "MSTRG.30850.170"; exon_number "2";
chr11	StringTie	exon	46079134	46079166	1000	-	.	gene_id "MSTRG.30850"; transcript_id "MSTRG.30850.170"; exon_number "3";
chr11	StringTie	exon	46084166	46084302	1000	-	.	gene_id "MSTRG.30850"; transcript_id "MSTRG.30850.170"; exon_number "4";
chr11	StringTie	exon	46092183	46092223	1000	-	.	gene_id "MSTRG.30850"; transcript_id "MSTRG.30850.170"; exon_number "5";
chr11	StringTie	exon	46117922	46118114	1000	-	.	gene_id "MSTRG.30850"; transcript_id "MSTRG.30850.170"; exon_number "6";
chr11	StringTie	exon	46118742	46118800	1000	-	.	gene_id "MSTRG.30850"; transcript_id "MSTRG.30850.170"; exon_number "7";
chr11	StringTie	exon	46120935	46121512	1000	-	.	gene_id "MSTRG.30850"; transcript_id "MSTRG.30850.170"; exon_number "8";
chr11	StringTie	transcript	46075403	46096120	1000	-	.	gene_id "MSTRG.30850"; transcript_id "MSTRG.30850.171";
chr11	StringTie	exon	46075403	46075426	1000	-	.	gene_id "MSTRG.30850"; transcript_id "MSTRG.30850.171"; exon_number "1";
chr11	StringTie	exon	46076754	46076819	1000	-	.	gene_id "MSTRG.30850"; transcript_id "MSTRG.30850.171"; exon_number "2";
chr11	StringTie	exon	46079134	46079166	1000	-	.	gene_id "MSTRG.30850"; transcript_id "MSTRG.30850.171"; exon_number "3";
chr11	StringTie	exon	46084166	46084302	1000	-	.	gene_id "MSTRG.30850"; transcript_id "MSTRG.30850.171"; exon_number "4";
chr11	StringTie	exon	46090455	46090566	1000	-	.	gene_id "MSTRG.30850"; transcript_id "MSTRG.30850.171"; exon_number "5";
chr11	StringTie	exon	46092183	46092223	1000	-	.	gene_id "MSTRG.30850"; transcript_id "MSTRG.30850.171"; exon_number "6";
chr11	StringTie	exon	46095927	46096120	1000	-	.	gene_id "MSTRG.30850"; transcript_id "MSTRG.30850.171"; exon_number "7";
chr11	StringTie	transcript	46076517	46121446	1000	-	.	gene_id "MSTRG.30850"; transcript_id "MSTRG.30850.172";
chr11	StringTie	exon	46076517	46076819	1000	-	.	gene_id "MSTRG.30850"; transcript_id "MSTRG.30850.172"; exon_number "1";
chr11	StringTie	exon	46079134	46079166	1000	-	.	gene_id "MSTRG.30850"; transcript_id "MSTRG.30850.172"; exon_number "2";
chr11	StringTie	exon	46084166	46084302	1000	-	.	gene_id "MSTRG.30850"; transcript_id "MSTRG.30850.172"; exon_number "3";
chr11	StringTie	exon	46090455	46090566	1000	-	.	gene_id "MSTRG.30850"; transcript_id "MSTRG.30850.172"; exon_number "4";
chr11	StringTie	exon	46092183	46092223	1000	-	.	gene_id "MSTRG.30850"; transcript_id "MSTRG.30850.172"; exon_number "5";
chr11	StringTie	exon	46098135	46098187	1000	-	.	gene_id "MSTRG.30850"; transcript_id "MSTRG.30850.172"; exon_number "6";
chr11	StringTie	exon	46117922	46118114	1000	-	.	gene_id "MSTRG.30850"; transcript_id "MSTRG.30850.172"; exon_number "7";
chr11	StringTie	exon	46120935	46121446	1000	-	.	gene_id "MSTRG.30850"; transcript_id "MSTRG.30850.172"; exon_number "8";
chr11	StringTie	transcript	46076654	46112067	1000	-	.	gene_id "MSTRG.30850"; transcript_id "MSTRG.30850.173";
chr11	StringTie	exon	46076654	46076819	1000	-	.	gene_id "MSTRG.30850"; transcript_id "MSTRG.30850.173"; exon_number "1";
chr11	StringTie	exon	46079134	46079166	1000	-	.	gene_id "MSTRG.30850"; transcript_id "MSTRG.30850.173"; exon_number "2";
chr11	StringTie	exon	46084166	46084302	1000	-	.	gene_id "MSTRG.30850"; transcript_id "MSTRG.30850.173"; exon_number "3";
chr11	StringTie	exon	46092183	46092223	1000	-	.	gene_id "MSTRG.30850"; transcript_id "MSTRG.30850.173"; exon_number "4";
chr11	StringTie	exon	46112043	46112067	1000	-	.	gene_id "MSTRG.30850"; transcript_id "MSTRG.30850.173"; exon_number "5";
chr11	StringTie	transcript	46076654	46112233	1000	-	.	gene_id "MSTRG.30850"; transcript_id "MSTRG.30850.174";
chr11	StringTie	exon	46076654	46076819	1000	-	.	gene_id "MSTRG.30850"; transcript_id "MSTRG.30850.174"; exon_number "1";
chr11	StringTie	exon	46079134	46079166	1000	-	.	gene_id "MSTRG.30850"; transcript_id "MSTRG.30850.174"; exon_number "2";
chr11	StringTie	exon	46084166	46084302	1000	-	.	gene_id "MSTRG.30850"; transcript_id "MSTRG.30850.174"; exon_number "3";
chr11	StringTie	exon	46090455	46090566	1000	-	.	gene_id "MSTRG.30850"; transcript_id "MSTRG.30850.174"; exon_number "4";
chr11	StringTie	exon	46092183	46092223	1000	-	.	gene_id "MSTRG.30850"; transcript_id "MSTRG.30850.174"; exon_number "5";
chr11	StringTie	exon	46112043	46112233	1000	-	.	gene_id "MSTRG.30850"; transcript_id "MSTRG.30850.174"; exon_number "6";
chr11	StringTie	transcript	46076703	46096189	1000	-	.	gene_id "MSTRG.30850"; transcript_id "MSTRG.30850.175";
chr11	StringTie	exon	46076703	46076819	1000	-	.	gene_id "MSTRG.30850"; transcript_id "MSTRG.30850.175"; exon_number "1";
chr11	StringTie	exon	46079134	46079166	1000	-	.	gene_id "MSTRG.30850"; transcript_id "MSTRG.30850.175"; exon_number "2";
chr11	StringTie	exon	46084166	46084302	1000	-	.	gene_id "MSTRG.30850"; transcript_id "MSTRG.30850.175"; exon_number "3";
chr11	StringTie	exon	46092183	46092223	1000	-	.	gene_id "MSTRG.30850"; transcript_id "MSTRG.30850.175"; exon_number "4";
chr11	StringTie	exon	46095696	46095749	1000	-	.	gene_id "MSTRG.30850"; transcript_id "MSTRG.30850.175"; exon_number "5";
chr11	StringTie	exon	46096170	46096189	1000	-	.	gene_id "MSTRG.30850"; transcript_id "MSTRG.30850.175"; exon_number "6";
chr11	StringTie	transcript	46076752	46106910	1000	-	.	gene_id "MSTRG.30850"; transcript_id "MSTRG.30850.176";
chr11	StringTie	exon	46076752	46076819	1000	-	.	gene_id "MSTRG.30850"; transcript_id "MSTRG.30850.176"; exon_number "1";
chr11	StringTie	exon	46079134	46079166	1000	-	.	gene_id "MSTRG.30850"; transcript_id "MSTRG.30850.176"; exon_number "2";
chr11	StringTie	exon	46084166	46084302	1000	-	.	gene_id "MSTRG.30850"; transcript_id "MSTRG.30850.176"; exon_number "3";
chr11	StringTie	exon	46090455	46090566	1000	-	.	gene_id "MSTRG.30850"; transcript_id "MSTRG.30850.176"; exon_number "4";
chr11	StringTie	exon	46092183	46092223	1000	-	.	gene_id "MSTRG.30850"; transcript_id "MSTRG.30850.176"; exon_number "5";
chr11	StringTie	exon	46106881	46106910	1000	-	.	gene_id "MSTRG.30850"; transcript_id "MSTRG.30850.176"; exon_number "6";
chr11	StringTie	transcript	46076753	46111705	1000	-	.	gene_id "MSTRG.30850"; transcript_id "MSTRG.30850.177";
chr11	StringTie	exon	46076753	46076819	1000	-	.	gene_id "MSTRG.30850"; transcript_id "MSTRG.30850.177"; exon_number "1";
chr11	StringTie	exon	46079134	46079166	1000	-	.	gene_id "MSTRG.30850"; transcript_id "MSTRG.30850.177"; exon_number "2";
chr11	StringTie	exon	46084166	46084302	1000	-	.	gene_id "MSTRG.30850"; transcript_id "MSTRG.30850.177"; exon_number "3";
chr11	StringTie	exon	46090455	46090566	1000	-	.	gene_id "MSTRG.30850"; transcript_id "MSTRG.30850.177"; exon_number "4";
chr11	StringTie	exon	46092183	46092223	1000	-	.	gene_id "MSTRG.30850"; transcript_id "MSTRG.30850.177"; exon_number "5";
chr11	StringTie	exon	46106989	46107100	1000	-	.	gene_id "MSTRG.30850"; transcript_id "MSTRG.30850.177"; exon_number "6";
chr11	StringTie	exon	46111675	46111705	1000	-	.	gene_id "MSTRG.30850"; transcript_id "MSTRG.30850.177"; exon_number "7";
chr11	StringTie	transcript	46076754	46098166	1000	-	.	gene_id "MSTRG.30850"; transcript_id "MSTRG.30850.178";
chr11	StringTie	exon	46076754	46076819	1000	-	.	gene_id "MSTRG.30850"; transcript_id "MSTRG.30850.178"; exon_number "1";
chr11	StringTie	exon	46079134	46079166	1000	-	.	gene_id "MSTRG.30850"; transcript_id "MSTRG.30850.178"; exon_number "2";
chr11	StringTie	exon	46084166	46084302	1000	-	.	gene_id "MSTRG.30850"; transcript_id "MSTRG.30850.178"; exon_number "3";
chr11	StringTie	exon	46092183	46092223	1000	-	.	gene_id "MSTRG.30850"; transcript_id "MSTRG.30850.178"; exon_number "4";
chr11	StringTie	exon	46098135	46098166	1000	-	.	gene_id "MSTRG.30850"; transcript_id "MSTRG.30850.178"; exon_number "5";
chr11	StringTie	transcript	46076754	46113012	1000	-	.	gene_id "MSTRG.30850"; transcript_id "MSTRG.30850.179";
chr11	StringTie	exon	46076754	46076819	1000	-	.	gene_id "MSTRG.30850"; transcript_id "MSTRG.30850.179"; exon_number "1";
chr11	StringTie	exon	46079134	46079166	1000	-	.	gene_id "MSTRG.30850"; transcript_id "MSTRG.30850.179"; exon_number "2";
chr11	StringTie	exon	46084166	46084302	1000	-	.	gene_id "MSTRG.30850"; transcript_id "MSTRG.30850.179"; exon_number "3";
chr11	StringTie	exon	46092183	46092223	1000	-	.	gene_id "MSTRG.30850"; transcript_id "MSTRG.30850.179"; exon_number "4";
chr11	StringTie	exon	46111675	46113012	1000	-	.	gene_id "MSTRG.30850"; transcript_id "MSTRG.30850.179"; exon_number "5";
chr11	StringTie	transcript	45929093	46027078	1000	-	.	gene_id "MSTRG.30850"; transcript_id "MSTRG.30850.18";
chr11	StringTie	exon	45929093	45934225	1000	-	.	gene_id "MSTRG.30850"; transcript_id "MSTRG.30850.18"; exon_number "1";
chr11	StringTie	exon	45935121	45935157	1000	-	.	gene_id "MSTRG.30850"; transcript_id "MSTRG.30850.18"; exon_number "2";
chr11	StringTie	exon	45935636	45935739	1000	-	.	gene_id "MSTRG.30850"; transcript_id "MSTRG.30850.18"; exon_number "3";
chr11	StringTie	exon	45936494	45936569	1000	-	.	gene_id "MSTRG.30850"; transcript_id "MSTRG.30850.18"; exon_number "4";
chr11	StringTie	exon	45938157	45938312	1000	-	.	gene_id "MSTRG.30850"; transcript_id "MSTRG.30850.18"; exon_number "5";
chr11	StringTie	exon	45945840	45946003	1000	-	.	gene_id "MSTRG.30850"; transcript_id "MSTRG.30850.18"; exon_number "6";
chr11	StringTie	exon	45948886	45948946	1000	-	.	gene_id "MSTRG.30850"; transcript_id "MSTRG.30850.18"; exon_number "7";
chr11	StringTie	exon	45949402	45949481	1000	-	.	gene_id "MSTRG.30850"; transcript_id "MSTRG.30850.18"; exon_number "8";
chr11	StringTie	exon	45950206	45950257	1000	-	.	gene_id "MSTRG.30850"; transcript_id "MSTRG.30850.18"; exon_number "9";
chr11	StringTie	exon	45953527	45953625	1000	-	.	gene_id "MSTRG.30850"; transcript_id "MSTRG.30850.18"; exon_number "10";
chr11	StringTie	exon	45965315	45965608	1000	-	.	gene_id "MSTRG.30850"; transcript_id "MSTRG.30850.18"; exon_number "11";
chr11	StringTie	exon	45969815	45969904	1000	-	.	gene_id "MSTRG.30850"; transcript_id "MSTRG.30850.18"; exon_number "12";
chr11	StringTie	exon	45971116	45971367	1000	-	.	gene_id "MSTRG.30850"; transcript_id "MSTRG.30850.18"; exon_number "13";
chr11	StringTie	exon	45979760	45979966	1000	-	.	gene_id "MSTRG.30850"; transcript_id "MSTRG.30850.18"; exon_number "14";
chr11	StringTie	exon	46026811	46027078	1000	-	.	gene_id "MSTRG.30850"; transcript_id "MSTRG.30850.18"; exon_number "15";
chr11	StringTie	transcript	46076762	46096211	1000	-	.	gene_id "MSTRG.30850"; transcript_id "MSTRG.30850.181";
chr11	StringTie	exon	46076762	46076819	1000	-	.	gene_id "MSTRG.30850"; transcript_id "MSTRG.30850.181"; exon_number "1";
chr11	StringTie	exon	46079134	46079166	1000	-	.	gene_id "MSTRG.30850"; transcript_id "MSTRG.30850.181"; exon_number "2";
chr11	StringTie	exon	46084166	46084302	1000	-	.	gene_id "MSTRG.30850"; transcript_id "MSTRG.30850.181"; exon_number "3";
chr11	StringTie	exon	46092183	46092223	1000	-	.	gene_id "MSTRG.30850"; transcript_id "MSTRG.30850.181"; exon_number "4";
chr11	StringTie	exon	46096179	46096211	1000	-	.	gene_id "MSTRG.30850"; transcript_id "MSTRG.30850.181"; exon_number "5";
chr11	StringTie	transcript	45929095	46121461	1000	-	.	gene_id "MSTRG.30850"; transcript_id "MSTRG.30850.19";
chr11	StringTie	exon	45929095	45934225	1000	-	.	gene_id "MSTRG.30850"; transcript_id "MSTRG.30850.19"; exon_number "1";
chr11	StringTie	exon	45935121	45935246	1000	-	.	gene_id "MSTRG.30850"; transcript_id "MSTRG.30850.19"; exon_number "2";
chr11	StringTie	exon	45935636	45935739	1000	-	.	gene_id "MSTRG.30850"; transcript_id "MSTRG.30850.19"; exon_number "3";
chr11	StringTie	exon	45936494	45936569	1000	-	.	gene_id "MSTRG.30850"; transcript_id "MSTRG.30850.19"; exon_number "4";
chr11	StringTie	exon	45938157	45938312	1000	-	.	gene_id "MSTRG.30850"; transcript_id "MSTRG.30850.19"; exon_number "5";
chr11	StringTie	exon	45945840	45946003	1000	-	.	gene_id "MSTRG.30850"; transcript_id "MSTRG.30850.19"; exon_number "6";
chr11	StringTie	exon	45948886	45948946	1000	-	.	gene_id "MSTRG.30850"; transcript_id "MSTRG.30850.19"; exon_number "7";
chr11	StringTie	exon	45949402	45949481	1000	-	.	gene_id "MSTRG.30850"; transcript_id "MSTRG.30850.19"; exon_number "8";
chr11	StringTie	exon	45950206	45950257	1000	-	.	gene_id "MSTRG.30850"; transcript_id "MSTRG.30850.19"; exon_number "9";
chr11	StringTie	exon	45953527	45953625	1000	-	.	gene_id "MSTRG.30850"; transcript_id "MSTRG.30850.19"; exon_number "10";
chr11	StringTie	exon	45965315	45965608	1000	-	.	gene_id "MSTRG.30850"; transcript_id "MSTRG.30850.19"; exon_number "11";
chr11	StringTie	exon	45969815	45969904	1000	-	.	gene_id "MSTRG.30850"; transcript_id "MSTRG.30850.19"; exon_number "12";
chr11	StringTie	exon	45971116	45971367	1000	-	.	gene_id "MSTRG.30850"; transcript_id "MSTRG.30850.19"; exon_number "13";
chr11	StringTie	exon	45979760	45979966	1000	-	.	gene_id "MSTRG.30850"; transcript_id "MSTRG.30850.19"; exon_number "14";
chr11	StringTie	exon	46076754	46076840	1000	-	.	gene_id "MSTRG.30850"; transcript_id "MSTRG.30850.19"; exon_number "15";
chr11	StringTie	exon	46079134	46079166	1000	-	.	gene_id "MSTRG.30850"; transcript_id "MSTRG.30850.19"; exon_number "16";
chr11	StringTie	exon	46084166	46084302	1000	-	.	gene_id "MSTRG.30850"; transcript_id "MSTRG.30850.19"; exon_number "17";
chr11	StringTie	exon	46092183	46092223	1000	-	.	gene_id "MSTRG.30850"; transcript_id "MSTRG.30850.19"; exon_number "18";
chr11	StringTie	exon	46120935	46121461	1000	-	.	gene_id "MSTRG.30850"; transcript_id "MSTRG.30850.19"; exon_number "19";
chr11	StringTie	transcript	45926440	46123002	1000	-	.	gene_id "MSTRG.30850"; transcript_id "MSTRG.30850.2";
chr11	StringTie	exon	45926440	45926513	1000	-	.	gene_id "MSTRG.30850"; transcript_id "MSTRG.30850.2"; exon_number "1";
chr11	StringTie	exon	45927376	45927584	1000	-	.	gene_id "MSTRG.30850"; transcript_id "MSTRG.30850.2"; exon_number "2";
chr11	StringTie	exon	45927989	45928063	1000	-	.	gene_id "MSTRG.30850"; transcript_id "MSTRG.30850.2"; exon_number "3";
chr11	StringTie	exon	45928206	45928313	1000	-	.	gene_id "MSTRG.30850"; transcript_id "MSTRG.30850.2"; exon_number "4";
chr11	StringTie	exon	45928717	45934225	1000	-	.	gene_id "MSTRG.30850"; transcript_id "MSTRG.30850.2"; exon_number "5";
chr11	StringTie	exon	45935636	45935739	1000	-	.	gene_id "MSTRG.30850"; transcript_id "MSTRG.30850.2"; exon_number "6";
chr11	StringTie	exon	45936494	45936569	1000	-	.	gene_id "MSTRG.30850"; transcript_id "MSTRG.30850.2"; exon_number "7";
chr11	StringTie	exon	45938157	45938312	1000	-	.	gene_id "MSTRG.30850"; transcript_id "MSTRG.30850.2"; exon_number "8";
chr11	StringTie	exon	45945840	45946003	1000	-	.	gene_id "MSTRG.30850"; transcript_id "MSTRG.30850.2"; exon_number "9";
chr11	StringTie	exon	45948886	45948946	1000	-	.	gene_id "MSTRG.30850"; transcript_id "MSTRG.30850.2"; exon_number "10";
chr11	StringTie	exon	45949402	45949481	1000	-	.	gene_id "MSTRG.30850"; transcript_id "MSTRG.30850.2"; exon_number "11";
chr11	StringTie	exon	45950206	45950257	1000	-	.	gene_id "MSTRG.30850"; transcript_id "MSTRG.30850.2"; exon_number "12";
chr11	StringTie	exon	45953527	45953625	1000	-	.	gene_id "MSTRG.30850"; transcript_id "MSTRG.30850.2"; exon_number "13";
chr11	StringTie	exon	45965315	45965608	1000	-	.	gene_id "MSTRG.30850"; transcript_id "MSTRG.30850.2"; exon_number "14";
chr11	StringTie	exon	45969815	45969901	1000	-	.	gene_id "MSTRG.30850"; transcript_id "MSTRG.30850.2"; exon_number "15";
chr11	StringTie	exon	45971116	45971367	1000	-	.	gene_id "MSTRG.30850"; transcript_id "MSTRG.30850.2"; exon_number "16";
chr11	StringTie	exon	45979760	45979966	1000	-	.	gene_id "MSTRG.30850"; transcript_id "MSTRG.30850.2"; exon_number "17";
chr11	StringTie	exon	46076754	46076819	1000	-	.	gene_id "MSTRG.30850"; transcript_id "MSTRG.30850.2"; exon_number "18";
chr11	StringTie	exon	46079134	46079166	1000	-	.	gene_id "MSTRG.30850"; transcript_id "MSTRG.30850.2"; exon_number "19";
chr11	StringTie	exon	46084166	46084302	1000	-	.	gene_id "MSTRG.30850"; transcript_id "MSTRG.30850.2"; exon_number "20";
chr11	StringTie	exon	46092183	46092223	1000	-	.	gene_id "MSTRG.30850"; transcript_id "MSTRG.30850.2"; exon_number "21";
chr11	StringTie	exon	46120935	46123002	1000	-	.	gene_id "MSTRG.30850"; transcript_id "MSTRG.30850.2"; exon_number "22";
chr11	StringTie	transcript	45929095	46119787	1000	-	.	gene_id "MSTRG.30850"; transcript_id "MSTRG.30850.20";
chr11	StringTie	exon	45929095	45934225	1000	-	.	gene_id "MSTRG.30850"; transcript_id "MSTRG.30850.20"; exon_number "1";
chr11	StringTie	exon	45935121	45935246	1000	-	.	gene_id "MSTRG.30850"; transcript_id "MSTRG.30850.20"; exon_number "2";
chr11	StringTie	exon	45935636	45935739	1000	-	.	gene_id "MSTRG.30850"; transcript_id "MSTRG.30850.20"; exon_number "3";
chr11	StringTie	exon	45936494	45936569	1000	-	.	gene_id "MSTRG.30850"; transcript_id "MSTRG.30850.20"; exon_number "4";
chr11	StringTie	exon	45938157	45938312	1000	-	.	gene_id "MSTRG.30850"; transcript_id "MSTRG.30850.20"; exon_number "5";
chr11	StringTie	exon	45945840	45946003	1000	-	.	gene_id "MSTRG.30850"; transcript_id "MSTRG.30850.20"; exon_number "6";
chr11	StringTie	exon	45948886	45948946	1000	-	.	gene_id "MSTRG.30850"; transcript_id "MSTRG.30850.20"; exon_number "7";
chr11	StringTie	exon	45949402	45949481	1000	-	.	gene_id "MSTRG.30850"; transcript_id "MSTRG.30850.20"; exon_number "8";
chr11	StringTie	exon	45950206	45950257	1000	-	.	gene_id "MSTRG.30850"; transcript_id "MSTRG.30850.20"; exon_number "9";
chr11	StringTie	exon	45953527	45953625	1000	-	.	gene_id "MSTRG.30850"; transcript_id "MSTRG.30850.20"; exon_number "10";
chr11	StringTie	exon	45965315	45965608	1000	-	.	gene_id "MSTRG.30850"; transcript_id "MSTRG.30850.20"; exon_number "11";
chr11	StringTie	exon	45969815	45969904	1000	-	.	gene_id "MSTRG.30850"; transcript_id "MSTRG.30850.20"; exon_number "12";
chr11	StringTie	exon	45971116	45971364	1000	-	.	gene_id "MSTRG.30850"; transcript_id "MSTRG.30850.20"; exon_number "13";
chr11	StringTie	exon	45979760	45979966	1000	-	.	gene_id "MSTRG.30850"; transcript_id "MSTRG.30850.20"; exon_number "14";
chr11	StringTie	exon	46076754	46076819	1000	-	.	gene_id "MSTRG.30850"; transcript_id "MSTRG.30850.20"; exon_number "15";
chr11	StringTie	exon	46079134	46079166	1000	-	.	gene_id "MSTRG.30850"; transcript_id "MSTRG.30850.20"; exon_number "16";
chr11	StringTie	exon	46083555	46083611	1000	-	.	gene_id "MSTRG.30850"; transcript_id "MSTRG.30850.20"; exon_number "17";
chr11	StringTie	exon	46084166	46084302	1000	-	.	gene_id "MSTRG.30850"; transcript_id "MSTRG.30850.20"; exon_number "18";
chr11	StringTie	exon	46092183	46092223	1000	-	.	gene_id "MSTRG.30850"; transcript_id "MSTRG.30850.20"; exon_number "19";
chr11	StringTie	exon	46118742	46118800	1000	-	.	gene_id "MSTRG.30850"; transcript_id "MSTRG.30850.20"; exon_number "20";
chr11	StringTie	exon	46119724	46119787	1000	-	.	gene_id "MSTRG.30850"; transcript_id "MSTRG.30850.20"; exon_number "21";
chr11	StringTie	transcript	45929096	46121464	1000	-	.	gene_id "MSTRG.30850"; transcript_id "MSTRG.30850.21";
chr11	StringTie	exon	45929096	45934225	1000	-	.	gene_id "MSTRG.30850"; transcript_id "MSTRG.30850.21"; exon_number "1";
chr11	StringTie	exon	45935121	45935246	1000	-	.	gene_id "MSTRG.30850"; transcript_id "MSTRG.30850.21"; exon_number "2";
chr11	StringTie	exon	45935636	45935739	1000	-	.	gene_id "MSTRG.30850"; transcript_id "MSTRG.30850.21"; exon_number "3";
chr11	StringTie	exon	45936494	45936569	1000	-	.	gene_id "MSTRG.30850"; transcript_id "MSTRG.30850.21"; exon_number "4";
chr11	StringTie	exon	45938157	45938312	1000	-	.	gene_id "MSTRG.30850"; transcript_id "MSTRG.30850.21"; exon_number "5";
chr11	StringTie	exon	45945840	45946003	1000	-	.	gene_id "MSTRG.30850"; transcript_id "MSTRG.30850.21"; exon_number "6";
chr11	StringTie	exon	45948886	45948946	1000	-	.	gene_id "MSTRG.30850"; transcript_id "MSTRG.30850.21"; exon_number "7";
chr11	StringTie	exon	45949402	45949481	1000	-	.	gene_id "MSTRG.30850"; transcript_id "MSTRG.30850.21"; exon_number "8";
chr11	StringTie	exon	45950206	45950257	1000	-	.	gene_id "MSTRG.30850"; transcript_id "MSTRG.30850.21"; exon_number "9";
chr11	StringTie	exon	45953527	45953625	1000	-	.	gene_id "MSTRG.30850"; transcript_id "MSTRG.30850.21"; exon_number "10";
chr11	StringTie	exon	45965315	45965608	1000	-	.	gene_id "MSTRG.30850"; transcript_id "MSTRG.30850.21"; exon_number "11";
chr11	StringTie	exon	45969815	45969901	1000	-	.	gene_id "MSTRG.30850"; transcript_id "MSTRG.30850.21"; exon_number "12";
chr11	StringTie	exon	45971116	45971367	1000	-	.	gene_id "MSTRG.30850"; transcript_id "MSTRG.30850.21"; exon_number "13";
chr11	StringTie	exon	45979760	45979966	1000	-	.	gene_id "MSTRG.30850"; transcript_id "MSTRG.30850.21"; exon_number "14";
chr11	StringTie	exon	46076754	46076840	1000	-	.	gene_id "MSTRG.30850"; transcript_id "MSTRG.30850.21"; exon_number "15";
chr11	StringTie	exon	46079134	46079166	1000	-	.	gene_id "MSTRG.30850"; transcript_id "MSTRG.30850.21"; exon_number "16";
chr11	StringTie	exon	46084166	46084302	1000	-	.	gene_id "MSTRG.30850"; transcript_id "MSTRG.30850.21"; exon_number "17";
chr11	StringTie	exon	46092183	46092223	1000	-	.	gene_id "MSTRG.30850"; transcript_id "MSTRG.30850.21"; exon_number "18";
chr11	StringTie	exon	46120935	46121464	1000	-	.	gene_id "MSTRG.30850"; transcript_id "MSTRG.30850.21"; exon_number "19";
chr11	StringTie	transcript	45929096	46121461	1000	-	.	gene_id "MSTRG.30850"; transcript_id "MSTRG.30850.22";
chr11	StringTie	exon	45929096	45934225	1000	-	.	gene_id "MSTRG.30850"; transcript_id "MSTRG.30850.22"; exon_number "1";
chr11	StringTie	exon	45935121	45935246	1000	-	.	gene_id "MSTRG.30850"; transcript_id "MSTRG.30850.22"; exon_number "2";
chr11	StringTie	exon	45935636	45935739	1000	-	.	gene_id "MSTRG.30850"; transcript_id "MSTRG.30850.22"; exon_number "3";
chr11	StringTie	exon	45936494	45936569	1000	-	.	gene_id "MSTRG.30850"; transcript_id "MSTRG.30850.22"; exon_number "4";
chr11	StringTie	exon	45938157	45938312	1000	-	.	gene_id "MSTRG.30850"; transcript_id "MSTRG.30850.22"; exon_number "5";
chr11	StringTie	exon	45945840	45946003	1000	-	.	gene_id "MSTRG.30850"; transcript_id "MSTRG.30850.22"; exon_number "6";
chr11	StringTie	exon	45948886	45948946	1000	-	.	gene_id "MSTRG.30850"; transcript_id "MSTRG.30850.22"; exon_number "7";
chr11	StringTie	exon	45949402	45949481	1000	-	.	gene_id "MSTRG.30850"; transcript_id "MSTRG.30850.22"; exon_number "8";
chr11	StringTie	exon	45950206	45950257	1000	-	.	gene_id "MSTRG.30850"; transcript_id "MSTRG.30850.22"; exon_number "9";
chr11	StringTie	exon	45953527	45953625	1000	-	.	gene_id "MSTRG.30850"; transcript_id "MSTRG.30850.22"; exon_number "10";
chr11	StringTie	exon	45965315	45965608	1000	-	.	gene_id "MSTRG.30850"; transcript_id "MSTRG.30850.22"; exon_number "11";
chr11	StringTie	exon	45969815	45969904	1000	-	.	gene_id "MSTRG.30850"; transcript_id "MSTRG.30850.22"; exon_number "12";
chr11	StringTie	exon	45971116	45971367	1000	-	.	gene_id "MSTRG.30850"; transcript_id "MSTRG.30850.22"; exon_number "13";
chr11	StringTie	exon	45979760	45979966	1000	-	.	gene_id "MSTRG.30850"; transcript_id "MSTRG.30850.22"; exon_number "14";
chr11	StringTie	exon	46049400	46049497	1000	-	.	gene_id "MSTRG.30850"; transcript_id "MSTRG.30850.22"; exon_number "15";
chr11	StringTie	exon	46076754	46076819	1000	-	.	gene_id "MSTRG.30850"; transcript_id "MSTRG.30850.22"; exon_number "16";
chr11	StringTie	exon	46079134	46079166	1000	-	.	gene_id "MSTRG.30850"; transcript_id "MSTRG.30850.22"; exon_number "17";
chr11	StringTie	exon	46084166	46084302	1000	-	.	gene_id "MSTRG.30850"; transcript_id "MSTRG.30850.22"; exon_number "18";
chr11	StringTie	exon	46090455	46090581	1000	-	.	gene_id "MSTRG.30850"; transcript_id "MSTRG.30850.22"; exon_number "19";
chr11	StringTie	exon	46092183	46092223	1000	-	.	gene_id "MSTRG.30850"; transcript_id "MSTRG.30850.22"; exon_number "20";
chr11	StringTie	exon	46120935	46121461	1000	-	.	gene_id "MSTRG.30850"; transcript_id "MSTRG.30850.22"; exon_number "21";
chr11	StringTie	transcript	45929096	45984310	1000	-	.	gene_id "MSTRG.30850"; transcript_id "MSTRG.30850.23";
chr11	StringTie	exon	45929096	45934225	1000	-	.	gene_id "MSTRG.30850"; transcript_id "MSTRG.30850.23"; exon_number "1";
chr11	StringTie	exon	45935121	45935246	1000	-	.	gene_id "MSTRG.30850"; transcript_id "MSTRG.30850.23"; exon_number "2";
chr11	StringTie	exon	45935636	45935739	1000	-	.	gene_id "MSTRG.30850"; transcript_id "MSTRG.30850.23"; exon_number "3";
chr11	StringTie	exon	45936494	45936569	1000	-	.	gene_id "MSTRG.30850"; transcript_id "MSTRG.30850.23"; exon_number "4";
chr11	StringTie	exon	45938157	45938312	1000	-	.	gene_id "MSTRG.30850"; transcript_id "MSTRG.30850.23"; exon_number "5";
chr11	StringTie	exon	45945840	45946003	1000	-	.	gene_id "MSTRG.30850"; transcript_id "MSTRG.30850.23"; exon_number "6";
chr11	StringTie	exon	45948886	45948946	1000	-	.	gene_id "MSTRG.30850"; transcript_id "MSTRG.30850.23"; exon_number "7";
chr11	StringTie	exon	45949402	45949481	1000	-	.	gene_id "MSTRG.30850"; transcript_id "MSTRG.30850.23"; exon_number "8";
chr11	StringTie	exon	45950206	45950257	1000	-	.	gene_id "MSTRG.30850"; transcript_id "MSTRG.30850.23"; exon_number "9";
chr11	StringTie	exon	45953527	45953625	1000	-	.	gene_id "MSTRG.30850"; transcript_id "MSTRG.30850.23"; exon_number "10";
chr11	StringTie	exon	45965315	45965608	1000	-	.	gene_id "MSTRG.30850"; transcript_id "MSTRG.30850.23"; exon_number "11";
chr11	StringTie	exon	45969815	45969901	1000	-	.	gene_id "MSTRG.30850"; transcript_id "MSTRG.30850.23"; exon_number "12";
chr11	StringTie	exon	45971116	45971364	1000	-	.	gene_id "MSTRG.30850"; transcript_id "MSTRG.30850.23"; exon_number "13";
chr11	StringTie	exon	45979760	45979966	1000	-	.	gene_id "MSTRG.30850"; transcript_id "MSTRG.30850.23"; exon_number "14";
chr11	StringTie	exon	45984282	45984310	1000	-	.	gene_id "MSTRG.30850"; transcript_id "MSTRG.30850.23"; exon_number "15";
chr11	StringTie	transcript	45929096	45987405	1000	-	.	gene_id "MSTRG.30850"; transcript_id "MSTRG.30850.24";
chr11	StringTie	exon	45929096	45934225	1000	-	.	gene_id "MSTRG.30850"; transcript_id "MSTRG.30850.24"; exon_number "1";
chr11	StringTie	exon	45935121	45935246	1000	-	.	gene_id "MSTRG.30850"; transcript_id "MSTRG.30850.24"; exon_number "2";
chr11	StringTie	exon	45935636	45935739	1000	-	.	gene_id "MSTRG.30850"; transcript_id "MSTRG.30850.24"; exon_number "3";
chr11	StringTie	exon	45936494	45936569	1000	-	.	gene_id "MSTRG.30850"; transcript_id "MSTRG.30850.24"; exon_number "4";
chr11	StringTie	exon	45938157	45938312	1000	-	.	gene_id "MSTRG.30850"; transcript_id "MSTRG.30850.24"; exon_number "5";
chr11	StringTie	exon	45945840	45946003	1000	-	.	gene_id "MSTRG.30850"; transcript_id "MSTRG.30850.24"; exon_number "6";
chr11	StringTie	exon	45948886	45948946	1000	-	.	gene_id "MSTRG.30850"; transcript_id "MSTRG.30850.24"; exon_number "7";
chr11	StringTie	exon	45949402	45949481	1000	-	.	gene_id "MSTRG.30850"; transcript_id "MSTRG.30850.24"; exon_number "8";
chr11	StringTie	exon	45950206	45950257	1000	-	.	gene_id "MSTRG.30850"; transcript_id "MSTRG.30850.24"; exon_number "9";
chr11	StringTie	exon	45953527	45953625	1000	-	.	gene_id "MSTRG.30850"; transcript_id "MSTRG.30850.24"; exon_number "10";
chr11	StringTie	exon	45965315	45965608	1000	-	.	gene_id "MSTRG.30850"; transcript_id "MSTRG.30850.24"; exon_number "11";
chr11	StringTie	exon	45969815	45969904	1000	-	.	gene_id "MSTRG.30850"; transcript_id "MSTRG.30850.24"; exon_number "12";
chr11	StringTie	exon	45971116	45971364	1000	-	.	gene_id "MSTRG.30850"; transcript_id "MSTRG.30850.24"; exon_number "13";
chr11	StringTie	exon	45979760	45979966	1000	-	.	gene_id "MSTRG.30850"; transcript_id "MSTRG.30850.24"; exon_number "14";
chr11	StringTie	exon	45987376	45987405	1000	-	.	gene_id "MSTRG.30850"; transcript_id "MSTRG.30850.24"; exon_number "15";
chr11	StringTie	transcript	45929096	46119787	1000	-	.	gene_id "MSTRG.30850"; transcript_id "MSTRG.30850.25";
chr11	StringTie	exon	45929096	45934225	1000	-	.	gene_id "MSTRG.30850"; transcript_id "MSTRG.30850.25"; exon_number "1";
chr11	StringTie	exon	45935121	45935246	1000	-	.	gene_id "MSTRG.30850"; transcript_id "MSTRG.30850.25"; exon_number "2";
chr11	StringTie	exon	45935636	45935739	1000	-	.	gene_id "MSTRG.30850"; transcript_id "MSTRG.30850.25"; exon_number "3";
chr11	StringTie	exon	45936494	45936569	1000	-	.	gene_id "MSTRG.30850"; transcript_id "MSTRG.30850.25"; exon_number "4";
chr11	StringTie	exon	45938157	45938312	1000	-	.	gene_id "MSTRG.30850"; transcript_id "MSTRG.30850.25"; exon_number "5";
chr11	StringTie	exon	45945840	45946003	1000	-	.	gene_id "MSTRG.30850"; transcript_id "MSTRG.30850.25"; exon_number "6";
chr11	StringTie	exon	45948886	45948946	1000	-	.	gene_id "MSTRG.30850"; transcript_id "MSTRG.30850.25"; exon_number "7";
chr11	StringTie	exon	45949402	45949481	1000	-	.	gene_id "MSTRG.30850"; transcript_id "MSTRG.30850.25"; exon_number "8";
chr11	StringTie	exon	45950206	45950257	1000	-	.	gene_id "MSTRG.30850"; transcript_id "MSTRG.30850.25"; exon_number "9";
chr11	StringTie	exon	45953527	45953625	1000	-	.	gene_id "MSTRG.30850"; transcript_id "MSTRG.30850.25"; exon_number "10";
chr11	StringTie	exon	45965315	45965608	1000	-	.	gene_id "MSTRG.30850"; transcript_id "MSTRG.30850.25"; exon_number "11";
chr11	StringTie	exon	45969815	45969901	1000	-	.	gene_id "MSTRG.30850"; transcript_id "MSTRG.30850.25"; exon_number "12";
chr11	StringTie	exon	45971116	45971364	1000	-	.	gene_id "MSTRG.30850"; transcript_id "MSTRG.30850.25"; exon_number "13";
chr11	StringTie	exon	45979760	45979966	1000	-	.	gene_id "MSTRG.30850"; transcript_id "MSTRG.30850.25"; exon_number "14";
chr11	StringTie	exon	46076754	46076819	1000	-	.	gene_id "MSTRG.30850"; transcript_id "MSTRG.30850.25"; exon_number "15";
chr11	StringTie	exon	46079134	46079166	1000	-	.	gene_id "MSTRG.30850"; transcript_id "MSTRG.30850.25"; exon_number "16";
chr11	StringTie	exon	46083555	46083611	1000	-	.	gene_id "MSTRG.30850"; transcript_id "MSTRG.30850.25"; exon_number "17";
chr11	StringTie	exon	46084166	46084302	1000	-	.	gene_id "MSTRG.30850"; transcript_id "MSTRG.30850.25"; exon_number "18";
chr11	StringTie	exon	46092183	46092223	1000	-	.	gene_id "MSTRG.30850"; transcript_id "MSTRG.30850.25"; exon_number "19";
chr11	StringTie	exon	46118742	46118800	1000	-	.	gene_id "MSTRG.30850"; transcript_id "MSTRG.30850.25"; exon_number "20";
chr11	StringTie	exon	46119724	46119787	1000	-	.	gene_id "MSTRG.30850"; transcript_id "MSTRG.30850.25"; exon_number "21";
chr11	StringTie	transcript	45929097	46121104	1000	-	.	gene_id "MSTRG.30850"; transcript_id "MSTRG.30850.26";
chr11	StringTie	exon	45929097	45934225	1000	-	.	gene_id "MSTRG.30850"; transcript_id "MSTRG.30850.26"; exon_number "1";
chr11	StringTie	exon	45935636	45935739	1000	-	.	gene_id "MSTRG.30850"; transcript_id "MSTRG.30850.26"; exon_number "2";
chr11	StringTie	exon	45936494	45936569	1000	-	.	gene_id "MSTRG.30850"; transcript_id "MSTRG.30850.26"; exon_number "3";
chr11	StringTie	exon	45938157	45938312	1000	-	.	gene_id "MSTRG.30850"; transcript_id "MSTRG.30850.26"; exon_number "4";
chr11	StringTie	exon	45945840	45946003	1000	-	.	gene_id "MSTRG.30850"; transcript_id "MSTRG.30850.26"; exon_number "5";
chr11	StringTie	exon	45948886	45948946	1000	-	.	gene_id "MSTRG.30850"; transcript_id "MSTRG.30850.26"; exon_number "6";
chr11	StringTie	exon	45949402	45949481	1000	-	.	gene_id "MSTRG.30850"; transcript_id "MSTRG.30850.26"; exon_number "7";
chr11	StringTie	exon	45950206	45950257	1000	-	.	gene_id "MSTRG.30850"; transcript_id "MSTRG.30850.26"; exon_number "8";
chr11	StringTie	exon	45953527	45953625	1000	-	.	gene_id "MSTRG.30850"; transcript_id "MSTRG.30850.26"; exon_number "9";
chr11	StringTie	exon	45965315	45965608	1000	-	.	gene_id "MSTRG.30850"; transcript_id "MSTRG.30850.26"; exon_number "10";
chr11	StringTie	exon	45969815	45969904	1000	-	.	gene_id "MSTRG.30850"; transcript_id "MSTRG.30850.26"; exon_number "11";
chr11	StringTie	exon	45971116	45971364	1000	-	.	gene_id "MSTRG.30850"; transcript_id "MSTRG.30850.26"; exon_number "12";
chr11	StringTie	exon	45979760	45979966	1000	-	.	gene_id "MSTRG.30850"; transcript_id "MSTRG.30850.26"; exon_number "13";
chr11	StringTie	exon	46076754	46076819	1000	-	.	gene_id "MSTRG.30850"; transcript_id "MSTRG.30850.26"; exon_number "14";
chr11	StringTie	exon	46079134	46079166	1000	-	.	gene_id "MSTRG.30850"; transcript_id "MSTRG.30850.26"; exon_number "15";
chr11	StringTie	exon	46084166	46084302	1000	-	.	gene_id "MSTRG.30850"; transcript_id "MSTRG.30850.26"; exon_number "16";
chr11	StringTie	exon	46120935	46121104	1000	-	.	gene_id "MSTRG.30850"; transcript_id "MSTRG.30850.26"; exon_number "17";
chr11	StringTie	transcript	45929097	46121233	1000	-	.	gene_id "MSTRG.30850"; transcript_id "MSTRG.30850.27";
chr11	StringTie	exon	45929097	45934225	1000	-	.	gene_id "MSTRG.30850"; transcript_id "MSTRG.30850.27"; exon_number "1";
chr11	StringTie	exon	45935121	45935246	1000	-	.	gene_id "MSTRG.30850"; transcript_id "MSTRG.30850.27"; exon_number "2";
chr11	StringTie	exon	45935636	45935739	1000	-	.	gene_id "MSTRG.30850"; transcript_id "MSTRG.30850.27"; exon_number "3";
chr11	StringTie	exon	45936494	45936569	1000	-	.	gene_id "MSTRG.30850"; transcript_id "MSTRG.30850.27"; exon_number "4";
chr11	StringTie	exon	45938157	45938312	1000	-	.	gene_id "MSTRG.30850"; transcript_id "MSTRG.30850.27"; exon_number "5";
chr11	StringTie	exon	45945840	45946003	1000	-	.	gene_id "MSTRG.30850"; transcript_id "MSTRG.30850.27"; exon_number "6";
chr11	StringTie	exon	45948886	45948946	1000	-	.	gene_id "MSTRG.30850"; transcript_id "MSTRG.30850.27"; exon_number "7";
chr11	StringTie	exon	45949402	45949481	1000	-	.	gene_id "MSTRG.30850"; transcript_id "MSTRG.30850.27"; exon_number "8";
chr11	StringTie	exon	45950206	45950257	1000	-	.	gene_id "MSTRG.30850"; transcript_id "MSTRG.30850.27"; exon_number "9";
chr11	StringTie	exon	45953527	45953625	1000	-	.	gene_id "MSTRG.30850"; transcript_id "MSTRG.30850.27"; exon_number "10";
chr11	StringTie	exon	45965315	45965608	1000	-	.	gene_id "MSTRG.30850"; transcript_id "MSTRG.30850.27"; exon_number "11";
chr11	StringTie	exon	45969815	45969901	1000	-	.	gene_id "MSTRG.30850"; transcript_id "MSTRG.30850.27"; exon_number "12";
chr11	StringTie	exon	45971116	45971367	1000	-	.	gene_id "MSTRG.30850"; transcript_id "MSTRG.30850.27"; exon_number "13";
chr11	StringTie	exon	45979760	45979966	1000	-	.	gene_id "MSTRG.30850"; transcript_id "MSTRG.30850.27"; exon_number "14";
chr11	StringTie	exon	46049400	46049497	1000	-	.	gene_id "MSTRG.30850"; transcript_id "MSTRG.30850.27"; exon_number "15";
chr11	StringTie	exon	46076754	46076819	1000	-	.	gene_id "MSTRG.30850"; transcript_id "MSTRG.30850.27"; exon_number "16";
chr11	StringTie	exon	46079134	46079166	1000	-	.	gene_id "MSTRG.30850"; transcript_id "MSTRG.30850.27"; exon_number "17";
chr11	StringTie	exon	46084166	46084302	1000	-	.	gene_id "MSTRG.30850"; transcript_id "MSTRG.30850.27"; exon_number "18";
chr11	StringTie	exon	46090455	46090581	1000	-	.	gene_id "MSTRG.30850"; transcript_id "MSTRG.30850.27"; exon_number "19";
chr11	StringTie	exon	46092183	46092223	1000	-	.	gene_id "MSTRG.30850"; transcript_id "MSTRG.30850.27"; exon_number "20";
chr11	StringTie	exon	46120935	46121233	1000	-	.	gene_id "MSTRG.30850"; transcript_id "MSTRG.30850.27"; exon_number "21";
chr11	StringTie	transcript	45929097	46121104	1000	-	.	gene_id "MSTRG.30850"; transcript_id "MSTRG.30850.28";
chr11	StringTie	exon	45929097	45934225	1000	-	.	gene_id "MSTRG.30850"; transcript_id "MSTRG.30850.28"; exon_number "1";
chr11	StringTie	exon	45935121	45935246	1000	-	.	gene_id "MSTRG.30850"; transcript_id "MSTRG.30850.28"; exon_number "2";
chr11	StringTie	exon	45935636	45935739	1000	-	.	gene_id "MSTRG.30850"; transcript_id "MSTRG.30850.28"; exon_number "3";
chr11	StringTie	exon	45936494	45936569	1000	-	.	gene_id "MSTRG.30850"; transcript_id "MSTRG.30850.28"; exon_number "4";
chr11	StringTie	exon	45938157	45938312	1000	-	.	gene_id "MSTRG.30850"; transcript_id "MSTRG.30850.28"; exon_number "5";
chr11	StringTie	exon	45945840	45946003	1000	-	.	gene_id "MSTRG.30850"; transcript_id "MSTRG.30850.28"; exon_number "6";
chr11	StringTie	exon	45948886	45948946	1000	-	.	gene_id "MSTRG.30850"; transcript_id "MSTRG.30850.28"; exon_number "7";
chr11	StringTie	exon	45949402	45949481	1000	-	.	gene_id "MSTRG.30850"; transcript_id "MSTRG.30850.28"; exon_number "8";
chr11	StringTie	exon	45950206	45950257	1000	-	.	gene_id "MSTRG.30850"; transcript_id "MSTRG.30850.28"; exon_number "9";
chr11	StringTie	exon	45953527	45953625	1000	-	.	gene_id "MSTRG.30850"; transcript_id "MSTRG.30850.28"; exon_number "10";
chr11	StringTie	exon	45965315	45965608	1000	-	.	gene_id "MSTRG.30850"; transcript_id "MSTRG.30850.28"; exon_number "11";
chr11	StringTie	exon	45969815	45969904	1000	-	.	gene_id "MSTRG.30850"; transcript_id "MSTRG.30850.28"; exon_number "12";
chr11	StringTie	exon	45971116	45971364	1000	-	.	gene_id "MSTRG.30850"; transcript_id "MSTRG.30850.28"; exon_number "13";
chr11	StringTie	exon	45979760	45979966	1000	-	.	gene_id "MSTRG.30850"; transcript_id "MSTRG.30850.28"; exon_number "14";
chr11	StringTie	exon	46076754	46076819	1000	-	.	gene_id "MSTRG.30850"; transcript_id "MSTRG.30850.28"; exon_number "15";
chr11	StringTie	exon	46079134	46079166	1000	-	.	gene_id "MSTRG.30850"; transcript_id "MSTRG.30850.28"; exon_number "16";
chr11	StringTie	exon	46084166	46084302	1000	-	.	gene_id "MSTRG.30850"; transcript_id "MSTRG.30850.28"; exon_number "17";
chr11	StringTie	exon	46120935	46121104	1000	-	.	gene_id "MSTRG.30850"; transcript_id "MSTRG.30850.28"; exon_number "18";
chr11	StringTie	transcript	45929109	46002472	1000	-	.	gene_id "MSTRG.30850"; transcript_id "MSTRG.30850.29";
chr11	StringTie	exon	45929109	45934225	1000	-	.	gene_id "MSTRG.30850"; transcript_id "MSTRG.30850.29"; exon_number "1";
chr11	StringTie	exon	45935121	45935246	1000	-	.	gene_id "MSTRG.30850"; transcript_id "MSTRG.30850.29"; exon_number "2";
chr11	StringTie	exon	45935636	45935739	1000	-	.	gene_id "MSTRG.30850"; transcript_id "MSTRG.30850.29"; exon_number "3";
chr11	StringTie	exon	45936494	45936569	1000	-	.	gene_id "MSTRG.30850"; transcript_id "MSTRG.30850.29"; exon_number "4";
chr11	StringTie	exon	45938157	45938312	1000	-	.	gene_id "MSTRG.30850"; transcript_id "MSTRG.30850.29"; exon_number "5";
chr11	StringTie	exon	45945840	45946003	1000	-	.	gene_id "MSTRG.30850"; transcript_id "MSTRG.30850.29"; exon_number "6";
chr11	StringTie	exon	45948886	45948946	1000	-	.	gene_id "MSTRG.30850"; transcript_id "MSTRG.30850.29"; exon_number "7";
chr11	StringTie	exon	45949402	45949481	1000	-	.	gene_id "MSTRG.30850"; transcript_id "MSTRG.30850.29"; exon_number "8";
chr11	StringTie	exon	45950206	45950257	1000	-	.	gene_id "MSTRG.30850"; transcript_id "MSTRG.30850.29"; exon_number "9";
chr11	StringTie	exon	45953527	45953625	1000	-	.	gene_id "MSTRG.30850"; transcript_id "MSTRG.30850.29"; exon_number "10";
chr11	StringTie	exon	45965315	45965608	1000	-	.	gene_id "MSTRG.30850"; transcript_id "MSTRG.30850.29"; exon_number "11";
chr11	StringTie	exon	45969815	45969904	1000	-	.	gene_id "MSTRG.30850"; transcript_id "MSTRG.30850.29"; exon_number "12";
chr11	StringTie	exon	45971116	45971364	1000	-	.	gene_id "MSTRG.30850"; transcript_id "MSTRG.30850.29"; exon_number "13";
chr11	StringTie	exon	45979760	45979966	1000	-	.	gene_id "MSTRG.30850"; transcript_id "MSTRG.30850.29"; exon_number "14";
chr11	StringTie	exon	46002439	46002472	1000	-	.	gene_id "MSTRG.30850"; transcript_id "MSTRG.30850.29"; exon_number "15";
chr11	StringTie	transcript	45926691	46119787	1000	-	.	gene_id "MSTRG.30850"; transcript_id "MSTRG.30850.3";
chr11	StringTie	exon	45926691	45926831	1000	-	.	gene_id "MSTRG.30850"; transcript_id "MSTRG.30850.3"; exon_number "1";
chr11	StringTie	exon	45927453	45927588	1000	-	.	gene_id "MSTRG.30850"; transcript_id "MSTRG.30850.3"; exon_number "2";
chr11	StringTie	exon	45927999	45928063	1000	-	.	gene_id "MSTRG.30850"; transcript_id "MSTRG.30850.3"; exon_number "3";
chr11	StringTie	exon	45928889	45934225	1000	-	.	gene_id "MSTRG.30850"; transcript_id "MSTRG.30850.3"; exon_number "4";
chr11	StringTie	exon	45935636	45935739	1000	-	.	gene_id "MSTRG.30850"; transcript_id "MSTRG.30850.3"; exon_number "5";
chr11	StringTie	exon	45936494	45936569	1000	-	.	gene_id "MSTRG.30850"; transcript_id "MSTRG.30850.3"; exon_number "6";
chr11	StringTie	exon	45938157	45938312	1000	-	.	gene_id "MSTRG.30850"; transcript_id "MSTRG.30850.3"; exon_number "7";
chr11	StringTie	exon	45945840	45946003	1000	-	.	gene_id "MSTRG.30850"; transcript_id "MSTRG.30850.3"; exon_number "8";
chr11	StringTie	exon	45948886	45948946	1000	-	.	gene_id "MSTRG.30850"; transcript_id "MSTRG.30850.3"; exon_number "9";
chr11	StringTie	exon	45949402	45949481	1000	-	.	gene_id "MSTRG.30850"; transcript_id "MSTRG.30850.3"; exon_number "10";
chr11	StringTie	exon	45950206	45950257	1000	-	.	gene_id "MSTRG.30850"; transcript_id "MSTRG.30850.3"; exon_number "11";
chr11	StringTie	exon	45953527	45953625	1000	-	.	gene_id "MSTRG.30850"; transcript_id "MSTRG.30850.3"; exon_number "12";
chr11	StringTie	exon	45965315	45965608	1000	-	.	gene_id "MSTRG.30850"; transcript_id "MSTRG.30850.3"; exon_number "13";
chr11	StringTie	exon	45969815	45969904	1000	-	.	gene_id "MSTRG.30850"; transcript_id "MSTRG.30850.3"; exon_number "14";
chr11	StringTie	exon	45971116	45971364	1000	-	.	gene_id "MSTRG.30850"; transcript_id "MSTRG.30850.3"; exon_number "15";
chr11	StringTie	exon	45979760	45979966	1000	-	.	gene_id "MSTRG.30850"; transcript_id "MSTRG.30850.3"; exon_number "16";
chr11	StringTie	exon	46076754	46076819	1000	-	.	gene_id "MSTRG.30850"; transcript_id "MSTRG.30850.3"; exon_number "17";
chr11	StringTie	exon	46079134	46079166	1000	-	.	gene_id "MSTRG.30850"; transcript_id "MSTRG.30850.3"; exon_number "18";
chr11	StringTie	exon	46083555	46083611	1000	-	.	gene_id "MSTRG.30850"; transcript_id "MSTRG.30850.3"; exon_number "19";
chr11	StringTie	exon	46084166	46084302	1000	-	.	gene_id "MSTRG.30850"; transcript_id "MSTRG.30850.3"; exon_number "20";
chr11	StringTie	exon	46092183	46092223	1000	-	.	gene_id "MSTRG.30850"; transcript_id "MSTRG.30850.3"; exon_number "21";
chr11	StringTie	exon	46118742	46118800	1000	-	.	gene_id "MSTRG.30850"; transcript_id "MSTRG.30850.3"; exon_number "22";
chr11	StringTie	exon	46119724	46119787	1000	-	.	gene_id "MSTRG.30850"; transcript_id "MSTRG.30850.3"; exon_number "23";
chr11	StringTie	transcript	45929112	46120963	1000	-	.	gene_id "MSTRG.30850"; transcript_id "MSTRG.30850.30";
chr11	StringTie	exon	45929112	45934225	1000	-	.	gene_id "MSTRG.30850"; transcript_id "MSTRG.30850.30"; exon_number "1";
chr11	StringTie	exon	45935636	45935739	1000	-	.	gene_id "MSTRG.30850"; transcript_id "MSTRG.30850.30"; exon_number "2";
chr11	StringTie	exon	45936494	45936569	1000	-	.	gene_id "MSTRG.30850"; transcript_id "MSTRG.30850.30"; exon_number "3";
chr11	StringTie	exon	45938157	45938312	1000	-	.	gene_id "MSTRG.30850"; transcript_id "MSTRG.30850.30"; exon_number "4";
chr11	StringTie	exon	45945840	45946003	1000	-	.	gene_id "MSTRG.30850"; transcript_id "MSTRG.30850.30"; exon_number "5";
chr11	StringTie	exon	45948886	45948946	1000	-	.	gene_id "MSTRG.30850"; transcript_id "MSTRG.30850.30"; exon_number "6";
chr11	StringTie	exon	45949402	45949481	1000	-	.	gene_id "MSTRG.30850"; transcript_id "MSTRG.30850.30"; exon_number "7";
chr11	StringTie	exon	45950206	45950257	1000	-	.	gene_id "MSTRG.30850"; transcript_id "MSTRG.30850.30"; exon_number "8";
chr11	StringTie	exon	45953527	45953625	1000	-	.	gene_id "MSTRG.30850"; transcript_id "MSTRG.30850.30"; exon_number "9";
chr11	StringTie	exon	45965315	45965608	1000	-	.	gene_id "MSTRG.30850"; transcript_id "MSTRG.30850.30"; exon_number "10";
chr11	StringTie	exon	45969815	45971367	1000	-	.	gene_id "MSTRG.30850"; transcript_id "MSTRG.30850.30"; exon_number "11";
chr11	StringTie	exon	45979760	45979966	1000	-	.	gene_id "MSTRG.30850"; transcript_id "MSTRG.30850.30"; exon_number "12";
chr11	StringTie	exon	46076754	46076840	1000	-	.	gene_id "MSTRG.30850"; transcript_id "MSTRG.30850.30"; exon_number "13";
chr11	StringTie	exon	46079134	46079166	1000	-	.	gene_id "MSTRG.30850"; transcript_id "MSTRG.30850.30"; exon_number "14";
chr11	StringTie	exon	46084166	46084302	1000	-	.	gene_id "MSTRG.30850"; transcript_id "MSTRG.30850.30"; exon_number "15";
chr11	StringTie	exon	46092183	46092223	1000	-	.	gene_id "MSTRG.30850"; transcript_id "MSTRG.30850.30"; exon_number "16";
chr11	StringTie	exon	46120935	46120963	1000	-	.	gene_id "MSTRG.30850"; transcript_id "MSTRG.30850.30"; exon_number "17";
chr11	StringTie	transcript	45929112	46027078	1000	-	.	gene_id "MSTRG.30850"; transcript_id "MSTRG.30850.31";
chr11	StringTie	exon	45929112	45934225	1000	-	.	gene_id "MSTRG.30850"; transcript_id "MSTRG.30850.31"; exon_number "1";
chr11	StringTie	exon	45935121	45935246	1000	-	.	gene_id "MSTRG.30850"; transcript_id "MSTRG.30850.31"; exon_number "2";
chr11	StringTie	exon	45935636	45935739	1000	-	.	gene_id "MSTRG.30850"; transcript_id "MSTRG.30850.31"; exon_number "3";
chr11	StringTie	exon	45936494	45936569	1000	-	.	gene_id "MSTRG.30850"; transcript_id "MSTRG.30850.31"; exon_number "4";
chr11	StringTie	exon	45938157	45938312	1000	-	.	gene_id "MSTRG.30850"; transcript_id "MSTRG.30850.31"; exon_number "5";
chr11	StringTie	exon	45945840	45946003	1000	-	.	gene_id "MSTRG.30850"; transcript_id "MSTRG.30850.31"; exon_number "6";
chr11	StringTie	exon	45948886	45948946	1000	-	.	gene_id "MSTRG.30850"; transcript_id "MSTRG.30850.31"; exon_number "7";
chr11	StringTie	exon	45949402	45949481	1000	-	.	gene_id "MSTRG.30850"; transcript_id "MSTRG.30850.31"; exon_number "8";
chr11	StringTie	exon	45950206	45950257	1000	-	.	gene_id "MSTRG.30850"; transcript_id "MSTRG.30850.31"; exon_number "9";
chr11	StringTie	exon	45953527	45953625	1000	-	.	gene_id "MSTRG.30850"; transcript_id "MSTRG.30850.31"; exon_number "10";
chr11	StringTie	exon	45965315	45965608	1000	-	.	gene_id "MSTRG.30850"; transcript_id "MSTRG.30850.31"; exon_number "11";
chr11	StringTie	exon	45969815	45971367	1000	-	.	gene_id "MSTRG.30850"; transcript_id "MSTRG.30850.31"; exon_number "12";
chr11	StringTie	exon	45979760	45979966	1000	-	.	gene_id "MSTRG.30850"; transcript_id "MSTRG.30850.31"; exon_number "13";
chr11	StringTie	exon	46026811	46027078	1000	-	.	gene_id "MSTRG.30850"; transcript_id "MSTRG.30850.31"; exon_number "14";
chr11	StringTie	transcript	45929125	46121539	1000	-	.	gene_id "MSTRG.30850"; transcript_id "MSTRG.30850.32";
chr11	StringTie	exon	45929125	45934225	1000	-	.	gene_id "MSTRG.30850"; transcript_id "MSTRG.30850.32"; exon_number "1";
chr11	StringTie	exon	45935636	45935739	1000	-	.	gene_id "MSTRG.30850"; transcript_id "MSTRG.30850.32"; exon_number "2";
chr11	StringTie	exon	45936494	45936569	1000	-	.	gene_id "MSTRG.30850"; transcript_id "MSTRG.30850.32"; exon_number "3";
chr11	StringTie	exon	45938157	45938312	1000	-	.	gene_id "MSTRG.30850"; transcript_id "MSTRG.30850.32"; exon_number "4";
chr11	StringTie	exon	45945840	45946003	1000	-	.	gene_id "MSTRG.30850"; transcript_id "MSTRG.30850.32"; exon_number "5";
chr11	StringTie	exon	45948886	45948946	1000	-	.	gene_id "MSTRG.30850"; transcript_id "MSTRG.30850.32"; exon_number "6";
chr11	StringTie	exon	45949402	45949481	1000	-	.	gene_id "MSTRG.30850"; transcript_id "MSTRG.30850.32"; exon_number "7";
chr11	StringTie	exon	45950206	45950257	1000	-	.	gene_id "MSTRG.30850"; transcript_id "MSTRG.30850.32"; exon_number "8";
chr11	StringTie	exon	45953527	45953625	1000	-	.	gene_id "MSTRG.30850"; transcript_id "MSTRG.30850.32"; exon_number "9";
chr11	StringTie	exon	45965315	45965608	1000	-	.	gene_id "MSTRG.30850"; transcript_id "MSTRG.30850.32"; exon_number "10";
chr11	StringTie	exon	45969815	45969904	1000	-	.	gene_id "MSTRG.30850"; transcript_id "MSTRG.30850.32"; exon_number "11";
chr11	StringTie	exon	45971116	45971367	1000	-	.	gene_id "MSTRG.30850"; transcript_id "MSTRG.30850.32"; exon_number "12";
chr11	StringTie	exon	45979760	45979966	1000	-	.	gene_id "MSTRG.30850"; transcript_id "MSTRG.30850.32"; exon_number "13";
chr11	StringTie	exon	46076754	46076819	1000	-	.	gene_id "MSTRG.30850"; transcript_id "MSTRG.30850.32"; exon_number "14";
chr11	StringTie	exon	46079134	46079166	1000	-	.	gene_id "MSTRG.30850"; transcript_id "MSTRG.30850.32"; exon_number "15";
chr11	StringTie	exon	46084166	46084302	1000	-	.	gene_id "MSTRG.30850"; transcript_id "MSTRG.30850.32"; exon_number "16";
chr11	StringTie	exon	46090455	46090566	1000	-	.	gene_id "MSTRG.30850"; transcript_id "MSTRG.30850.32"; exon_number "17";
chr11	StringTie	exon	46092183	46092223	1000	-	.	gene_id "MSTRG.30850"; transcript_id "MSTRG.30850.32"; exon_number "18";
chr11	StringTie	exon	46120935	46121539	1000	-	.	gene_id "MSTRG.30850"; transcript_id "MSTRG.30850.32"; exon_number "19";
chr11	StringTie	transcript	45929125	46119827	1000	-	.	gene_id "MSTRG.30850"; transcript_id "MSTRG.30850.33";
chr11	StringTie	exon	45929125	45934225	1000	-	.	gene_id "MSTRG.30850"; transcript_id "MSTRG.30850.33"; exon_number "1";
chr11	StringTie	exon	45935636	45935739	1000	-	.	gene_id "MSTRG.30850"; transcript_id "MSTRG.30850.33"; exon_number "2";
chr11	StringTie	exon	45936494	45936569	1000	-	.	gene_id "MSTRG.30850"; transcript_id "MSTRG.30850.33"; exon_number "3";
chr11	StringTie	exon	45938157	45938312	1000	-	.	gene_id "MSTRG.30850"; transcript_id "MSTRG.30850.33"; exon_number "4";
chr11	StringTie	exon	45945840	45946003	1000	-	.	gene_id "MSTRG.30850"; transcript_id "MSTRG.30850.33"; exon_number "5";
chr11	StringTie	exon	45948886	45948946	1000	-	.	gene_id "MSTRG.30850"; transcript_id "MSTRG.30850.33"; exon_number "6";
chr11	StringTie	exon	45949402	45949481	1000	-	.	gene_id "MSTRG.30850"; transcript_id "MSTRG.30850.33"; exon_number "7";
chr11	StringTie	exon	45950206	45950257	1000	-	.	gene_id "MSTRG.30850"; transcript_id "MSTRG.30850.33"; exon_number "8";
chr11	StringTie	exon	45953527	45953625	1000	-	.	gene_id "MSTRG.30850"; transcript_id "MSTRG.30850.33"; exon_number "9";
chr11	StringTie	exon	45965315	45965608	1000	-	.	gene_id "MSTRG.30850"; transcript_id "MSTRG.30850.33"; exon_number "10";
chr11	StringTie	exon	45969815	45969904	1000	-	.	gene_id "MSTRG.30850"; transcript_id "MSTRG.30850.33"; exon_number "11";
chr11	StringTie	exon	45971116	45971367	1000	-	.	gene_id "MSTRG.30850"; transcript_id "MSTRG.30850.33"; exon_number "12";
chr11	StringTie	exon	45979760	45979966	1000	-	.	gene_id "MSTRG.30850"; transcript_id "MSTRG.30850.33"; exon_number "13";
chr11	StringTie	exon	46076754	46076819	1000	-	.	gene_id "MSTRG.30850"; transcript_id "MSTRG.30850.33"; exon_number "14";
chr11	StringTie	exon	46079134	46079166	1000	-	.	gene_id "MSTRG.30850"; transcript_id "MSTRG.30850.33"; exon_number "15";
chr11	StringTie	exon	46084166	46084302	1000	-	.	gene_id "MSTRG.30850"; transcript_id "MSTRG.30850.33"; exon_number "16";
chr11	StringTie	exon	46090455	46090566	1000	-	.	gene_id "MSTRG.30850"; transcript_id "MSTRG.30850.33"; exon_number "17";
chr11	StringTie	exon	46092183	46092223	1000	-	.	gene_id "MSTRG.30850"; transcript_id "MSTRG.30850.33"; exon_number "18";
chr11	StringTie	exon	46117922	46118114	1000	-	.	gene_id "MSTRG.30850"; transcript_id "MSTRG.30850.33"; exon_number "19";
chr11	StringTie	exon	46118742	46118800	1000	-	.	gene_id "MSTRG.30850"; transcript_id "MSTRG.30850.33"; exon_number "20";
chr11	StringTie	exon	46119724	46119827	1000	-	.	gene_id "MSTRG.30850"; transcript_id "MSTRG.30850.33"; exon_number "21";
chr11	StringTie	transcript	45929185	46000276	1000	-	.	gene_id "MSTRG.30850"; transcript_id "MSTRG.30850.34";
chr11	StringTie	exon	45929185	45934225	1000	-	.	gene_id "MSTRG.30850"; transcript_id "MSTRG.30850.34"; exon_number "1";
chr11	StringTie	exon	45935121	45935246	1000	-	.	gene_id "MSTRG.30850"; transcript_id "MSTRG.30850.34"; exon_number "2";
chr11	StringTie	exon	45935636	45935739	1000	-	.	gene_id "MSTRG.30850"; transcript_id "MSTRG.30850.34"; exon_number "3";
chr11	StringTie	exon	45936494	45936569	1000	-	.	gene_id "MSTRG.30850"; transcript_id "MSTRG.30850.34"; exon_number "4";
chr11	StringTie	exon	45938157	45938312	1000	-	.	gene_id "MSTRG.30850"; transcript_id "MSTRG.30850.34"; exon_number "5";
chr11	StringTie	exon	45945840	45946003	1000	-	.	gene_id "MSTRG.30850"; transcript_id "MSTRG.30850.34"; exon_number "6";
chr11	StringTie	exon	45948886	45948946	1000	-	.	gene_id "MSTRG.30850"; transcript_id "MSTRG.30850.34"; exon_number "7";
chr11	StringTie	exon	45949402	45949481	1000	-	.	gene_id "MSTRG.30850"; transcript_id "MSTRG.30850.34"; exon_number "8";
chr11	StringTie	exon	45950206	45950257	1000	-	.	gene_id "MSTRG.30850"; transcript_id "MSTRG.30850.34"; exon_number "9";
chr11	StringTie	exon	45953527	45953625	1000	-	.	gene_id "MSTRG.30850"; transcript_id "MSTRG.30850.34"; exon_number "10";
chr11	StringTie	exon	45965315	45965608	1000	-	.	gene_id "MSTRG.30850"; transcript_id "MSTRG.30850.34"; exon_number "11";
chr11	StringTie	exon	45969815	45969904	1000	-	.	gene_id "MSTRG.30850"; transcript_id "MSTRG.30850.34"; exon_number "12";
chr11	StringTie	exon	45971116	45971367	1000	-	.	gene_id "MSTRG.30850"; transcript_id "MSTRG.30850.34"; exon_number "13";
chr11	StringTie	exon	45979760	45979966	1000	-	.	gene_id "MSTRG.30850"; transcript_id "MSTRG.30850.34"; exon_number "14";
chr11	StringTie	exon	45999773	46000276	1000	-	.	gene_id "MSTRG.30850"; transcript_id "MSTRG.30850.34"; exon_number "15";
chr11	StringTie	transcript	45929213	45984394	1000	-	.	gene_id "MSTRG.30850"; transcript_id "MSTRG.30850.35";
chr11	StringTie	exon	45929213	45934225	1000	-	.	gene_id "MSTRG.30850"; transcript_id "MSTRG.30850.35"; exon_number "1";
chr11	StringTie	exon	45935121	45935246	1000	-	.	gene_id "MSTRG.30850"; transcript_id "MSTRG.30850.35"; exon_number "2";
chr11	StringTie	exon	45935636	45935739	1000	-	.	gene_id "MSTRG.30850"; transcript_id "MSTRG.30850.35"; exon_number "3";
chr11	StringTie	exon	45936494	45936569	1000	-	.	gene_id "MSTRG.30850"; transcript_id "MSTRG.30850.35"; exon_number "4";
chr11	StringTie	exon	45938157	45938312	1000	-	.	gene_id "MSTRG.30850"; transcript_id "MSTRG.30850.35"; exon_number "5";
chr11	StringTie	exon	45945840	45946003	1000	-	.	gene_id "MSTRG.30850"; transcript_id "MSTRG.30850.35"; exon_number "6";
chr11	StringTie	exon	45948886	45948946	1000	-	.	gene_id "MSTRG.30850"; transcript_id "MSTRG.30850.35"; exon_number "7";
chr11	StringTie	exon	45949402	45949481	1000	-	.	gene_id "MSTRG.30850"; transcript_id "MSTRG.30850.35"; exon_number "8";
chr11	StringTie	exon	45950206	45950257	1000	-	.	gene_id "MSTRG.30850"; transcript_id "MSTRG.30850.35"; exon_number "9";
chr11	StringTie	exon	45953527	45953625	1000	-	.	gene_id "MSTRG.30850"; transcript_id "MSTRG.30850.35"; exon_number "10";
chr11	StringTie	exon	45965315	45965608	1000	-	.	gene_id "MSTRG.30850"; transcript_id "MSTRG.30850.35"; exon_number "11";
chr11	StringTie	exon	45969815	45971364	1000	-	.	gene_id "MSTRG.30850"; transcript_id "MSTRG.30850.35"; exon_number "12";
chr11	StringTie	exon	45979760	45979966	1000	-	.	gene_id "MSTRG.30850"; transcript_id "MSTRG.30850.35"; exon_number "13";
chr11	StringTie	exon	45984282	45984394	1000	-	.	gene_id "MSTRG.30850"; transcript_id "MSTRG.30850.35"; exon_number "14";
chr11	StringTie	transcript	45929267	46119835	1000	-	.	gene_id "MSTRG.30850"; transcript_id "MSTRG.30850.36";
chr11	StringTie	exon	45929267	45934225	1000	-	.	gene_id "MSTRG.30850"; transcript_id "MSTRG.30850.36"; exon_number "1";
chr11	StringTie	exon	45935636	45935739	1000	-	.	gene_id "MSTRG.30850"; transcript_id "MSTRG.30850.36"; exon_number "2";
chr11	StringTie	exon	45936494	45936569	1000	-	.	gene_id "MSTRG.30850"; transcript_id "MSTRG.30850.36"; exon_number "3";
chr11	StringTie	exon	45938157	45938312	1000	-	.	gene_id "MSTRG.30850"; transcript_id "MSTRG.30850.36"; exon_number "4";
chr11	StringTie	exon	45945840	45946003	1000	-	.	gene_id "MSTRG.30850"; transcript_id "MSTRG.30850.36"; exon_number "5";
chr11	StringTie	exon	45948886	45948946	1000	-	.	gene_id "MSTRG.30850"; transcript_id "MSTRG.30850.36"; exon_number "6";
chr11	StringTie	exon	45949402	45949481	1000	-	.	gene_id "MSTRG.30850"; transcript_id "MSTRG.30850.36"; exon_number "7";
chr11	StringTie	exon	45950206	45950257	1000	-	.	gene_id "MSTRG.30850"; transcript_id "MSTRG.30850.36"; exon_number "8";
chr11	StringTie	exon	45953527	45953625	1000	-	.	gene_id "MSTRG.30850"; transcript_id "MSTRG.30850.36"; exon_number "9";
chr11	StringTie	exon	45965315	45965608	1000	-	.	gene_id "MSTRG.30850"; transcript_id "MSTRG.30850.36"; exon_number "10";
chr11	StringTie	exon	45969815	45969904	1000	-	.	gene_id "MSTRG.30850"; transcript_id "MSTRG.30850.36"; exon_number "11";
chr11	StringTie	exon	45971116	45971367	1000	-	.	gene_id "MSTRG.30850"; transcript_id "MSTRG.30850.36"; exon_number "12";
chr11	StringTie	exon	45979760	45979966	1000	-	.	gene_id "MSTRG.30850"; transcript_id "MSTRG.30850.36"; exon_number "13";
chr11	StringTie	exon	46076754	46076819	1000	-	.	gene_id "MSTRG.30850"; transcript_id "MSTRG.30850.36"; exon_number "14";
chr11	StringTie	exon	46079134	46079166	1000	-	.	gene_id "MSTRG.30850"; transcript_id "MSTRG.30850.36"; exon_number "15";
chr11	StringTie	exon	46084166	46084302	1000	-	.	gene_id "MSTRG.30850"; transcript_id "MSTRG.30850.36"; exon_number "16";
chr11	StringTie	exon	46092183	46092223	1000	-	.	gene_id "MSTRG.30850"; transcript_id "MSTRG.30850.36"; exon_number "17";
chr11	StringTie	exon	46117922	46118145	1000	-	.	gene_id "MSTRG.30850"; transcript_id "MSTRG.30850.36"; exon_number "18";
chr11	StringTie	exon	46118742	46118800	1000	-	.	gene_id "MSTRG.30850"; transcript_id "MSTRG.30850.36"; exon_number "19";
chr11	StringTie	exon	46119724	46119835	1000	-	.	gene_id "MSTRG.30850"; transcript_id "MSTRG.30850.36"; exon_number "20";
chr11	StringTie	transcript	45929267	46118787	1000	-	.	gene_id "MSTRG.30850"; transcript_id "MSTRG.30850.37";
chr11	StringTie	exon	45929267	45934225	1000	-	.	gene_id "MSTRG.30850"; transcript_id "MSTRG.30850.37"; exon_number "1";
chr11	StringTie	exon	45935121	45935246	1000	-	.	gene_id "MSTRG.30850"; transcript_id "MSTRG.30850.37"; exon_number "2";
chr11	StringTie	exon	45935636	45935739	1000	-	.	gene_id "MSTRG.30850"; transcript_id "MSTRG.30850.37"; exon_number "3";
chr11	StringTie	exon	45936494	45936569	1000	-	.	gene_id "MSTRG.30850"; transcript_id "MSTRG.30850.37"; exon_number "4";
chr11	StringTie	exon	45938157	45938312	1000	-	.	gene_id "MSTRG.30850"; transcript_id "MSTRG.30850.37"; exon_number "5";
chr11	StringTie	exon	45945840	45946003	1000	-	.	gene_id "MSTRG.30850"; transcript_id "MSTRG.30850.37"; exon_number "6";
chr11	StringTie	exon	45948886	45948946	1000	-	.	gene_id "MSTRG.30850"; transcript_id "MSTRG.30850.37"; exon_number "7";
chr11	StringTie	exon	45949402	45949481	1000	-	.	gene_id "MSTRG.30850"; transcript_id "MSTRG.30850.37"; exon_number "8";
chr11	StringTie	exon	45950206	45950257	1000	-	.	gene_id "MSTRG.30850"; transcript_id "MSTRG.30850.37"; exon_number "9";
chr11	StringTie	exon	45953527	45953625	1000	-	.	gene_id "MSTRG.30850"; transcript_id "MSTRG.30850.37"; exon_number "10";
chr11	StringTie	exon	45965315	45965608	1000	-	.	gene_id "MSTRG.30850"; transcript_id "MSTRG.30850.37"; exon_number "11";
chr11	StringTie	exon	45969815	45969904	1000	-	.	gene_id "MSTRG.30850"; transcript_id "MSTRG.30850.37"; exon_number "12";
chr11	StringTie	exon	45971116	45971367	1000	-	.	gene_id "MSTRG.30850"; transcript_id "MSTRG.30850.37"; exon_number "13";
chr11	StringTie	exon	45979760	45979966	1000	-	.	gene_id "MSTRG.30850"; transcript_id "MSTRG.30850.37"; exon_number "14";
chr11	StringTie	exon	46076754	46076819	1000	-	.	gene_id "MSTRG.30850"; transcript_id "MSTRG.30850.37"; exon_number "15";
chr11	StringTie	exon	46079134	46079166	1000	-	.	gene_id "MSTRG.30850"; transcript_id "MSTRG.30850.37"; exon_number "16";
chr11	StringTie	exon	46084166	46084302	1000	-	.	gene_id "MSTRG.30850"; transcript_id "MSTRG.30850.37"; exon_number "17";
chr11	StringTie	exon	46090455	46090566	1000	-	.	gene_id "MSTRG.30850"; transcript_id "MSTRG.30850.37"; exon_number "18";
chr11	StringTie	exon	46092183	46092223	1000	-	.	gene_id "MSTRG.30850"; transcript_id "MSTRG.30850.37"; exon_number "19";
chr11	StringTie	exon	46117922	46118114	1000	-	.	gene_id "MSTRG.30850"; transcript_id "MSTRG.30850.37"; exon_number "20";
chr11	StringTie	exon	46118742	46118787	1000	-	.	gene_id "MSTRG.30850"; transcript_id "MSTRG.30850.37"; exon_number "21";
chr11	StringTie	transcript	45929267	46119844	1000	-	.	gene_id "MSTRG.30850"; transcript_id "MSTRG.30850.38";
chr11	StringTie	exon	45929267	45934225	1000	-	.	gene_id "MSTRG.30850"; transcript_id "MSTRG.30850.38"; exon_number "1";
chr11	StringTie	exon	45935121	45935246	1000	-	.	gene_id "MSTRG.30850"; transcript_id "MSTRG.30850.38"; exon_number "2";
chr11	StringTie	exon	45935636	45935739	1000	-	.	gene_id "MSTRG.30850"; transcript_id "MSTRG.30850.38"; exon_number "3";
chr11	StringTie	exon	45936494	45936569	1000	-	.	gene_id "MSTRG.30850"; transcript_id "MSTRG.30850.38"; exon_number "4";
chr11	StringTie	exon	45938157	45938312	1000	-	.	gene_id "MSTRG.30850"; transcript_id "MSTRG.30850.38"; exon_number "5";
chr11	StringTie	exon	45945840	45946003	1000	-	.	gene_id "MSTRG.30850"; transcript_id "MSTRG.30850.38"; exon_number "6";
chr11	StringTie	exon	45948886	45948946	1000	-	.	gene_id "MSTRG.30850"; transcript_id "MSTRG.30850.38"; exon_number "7";
chr11	StringTie	exon	45949402	45949481	1000	-	.	gene_id "MSTRG.30850"; transcript_id "MSTRG.30850.38"; exon_number "8";
chr11	StringTie	exon	45950206	45950257	1000	-	.	gene_id "MSTRG.30850"; transcript_id "MSTRG.30850.38"; exon_number "9";
chr11	StringTie	exon	45953527	45953625	1000	-	.	gene_id "MSTRG.30850"; transcript_id "MSTRG.30850.38"; exon_number "10";
chr11	StringTie	exon	45965315	45965608	1000	-	.	gene_id "MSTRG.30850"; transcript_id "MSTRG.30850.38"; exon_number "11";
chr11	StringTie	exon	45969815	45969904	1000	-	.	gene_id "MSTRG.30850"; transcript_id "MSTRG.30850.38"; exon_number "12";
chr11	StringTie	exon	45971116	45971367	1000	-	.	gene_id "MSTRG.30850"; transcript_id "MSTRG.30850.38"; exon_number "13";
chr11	StringTie	exon	45979760	45979966	1000	-	.	gene_id "MSTRG.30850"; transcript_id "MSTRG.30850.38"; exon_number "14";
chr11	StringTie	exon	46076754	46076819	1000	-	.	gene_id "MSTRG.30850"; transcript_id "MSTRG.30850.38"; exon_number "15";
chr11	StringTie	exon	46079134	46079166	1000	-	.	gene_id "MSTRG.30850"; transcript_id "MSTRG.30850.38"; exon_number "16";
chr11	StringTie	exon	46084166	46084302	1000	-	.	gene_id "MSTRG.30850"; transcript_id "MSTRG.30850.38"; exon_number "17";
chr11	StringTie	exon	46092183	46092223	1000	-	.	gene_id "MSTRG.30850"; transcript_id "MSTRG.30850.38"; exon_number "18";
chr11	StringTie	exon	46117922	46118114	1000	-	.	gene_id "MSTRG.30850"; transcript_id "MSTRG.30850.38"; exon_number "19";
chr11	StringTie	exon	46118742	46118800	1000	-	.	gene_id "MSTRG.30850"; transcript_id "MSTRG.30850.38"; exon_number "20";
chr11	StringTie	exon	46119724	46119844	1000	-	.	gene_id "MSTRG.30850"; transcript_id "MSTRG.30850.38"; exon_number "21";
chr11	StringTie	transcript	45929268	46121463	1000	-	.	gene_id "MSTRG.30850"; transcript_id "MSTRG.30850.39";
chr11	StringTie	exon	45929268	45934225	1000	-	.	gene_id "MSTRG.30850"; transcript_id "MSTRG.30850.39"; exon_number "1";
chr11	StringTie	exon	45935636	45935739	1000	-	.	gene_id "MSTRG.30850"; transcript_id "MSTRG.30850.39"; exon_number "2";
chr11	StringTie	exon	45936494	45936569	1000	-	.	gene_id "MSTRG.30850"; transcript_id "MSTRG.30850.39"; exon_number "3";
chr11	StringTie	exon	45938157	45938312	1000	-	.	gene_id "MSTRG.30850"; transcript_id "MSTRG.30850.39"; exon_number "4";
chr11	StringTie	exon	45945840	45946003	1000	-	.	gene_id "MSTRG.30850"; transcript_id "MSTRG.30850.39"; exon_number "5";
chr11	StringTie	exon	45948886	45948946	1000	-	.	gene_id "MSTRG.30850"; transcript_id "MSTRG.30850.39"; exon_number "6";
chr11	StringTie	exon	45949402	45949481	1000	-	.	gene_id "MSTRG.30850"; transcript_id "MSTRG.30850.39"; exon_number "7";
chr11	StringTie	exon	45950206	45950257	1000	-	.	gene_id "MSTRG.30850"; transcript_id "MSTRG.30850.39"; exon_number "8";
chr11	StringTie	exon	45953527	45953625	1000	-	.	gene_id "MSTRG.30850"; transcript_id "MSTRG.30850.39"; exon_number "9";
chr11	StringTie	exon	45965315	45965608	1000	-	.	gene_id "MSTRG.30850"; transcript_id "MSTRG.30850.39"; exon_number "10";
chr11	StringTie	exon	45969815	45969904	1000	-	.	gene_id "MSTRG.30850"; transcript_id "MSTRG.30850.39"; exon_number "11";
chr11	StringTie	exon	45971116	45971364	1000	-	.	gene_id "MSTRG.30850"; transcript_id "MSTRG.30850.39"; exon_number "12";
chr11	StringTie	exon	45979760	45979966	1000	-	.	gene_id "MSTRG.30850"; transcript_id "MSTRG.30850.39"; exon_number "13";
chr11	StringTie	exon	46076754	46076819	1000	-	.	gene_id "MSTRG.30850"; transcript_id "MSTRG.30850.39"; exon_number "14";
chr11	StringTie	exon	46079134	46079166	1000	-	.	gene_id "MSTRG.30850"; transcript_id "MSTRG.30850.39"; exon_number "15";
chr11	StringTie	exon	46084166	46084302	1000	-	.	gene_id "MSTRG.30850"; transcript_id "MSTRG.30850.39"; exon_number "16";
chr11	StringTie	exon	46090455	46090566	1000	-	.	gene_id "MSTRG.30850"; transcript_id "MSTRG.30850.39"; exon_number "17";
chr11	StringTie	exon	46092183	46092223	1000	-	.	gene_id "MSTRG.30850"; transcript_id "MSTRG.30850.39"; exon_number "18";
chr11	StringTie	exon	46117922	46118137	1000	-	.	gene_id "MSTRG.30850"; transcript_id "MSTRG.30850.39"; exon_number "19";
chr11	StringTie	exon	46120746	46121463	1000	-	.	gene_id "MSTRG.30850"; transcript_id "MSTRG.30850.39"; exon_number "20";
chr11	StringTie	transcript	45926710	46121047	1000	-	.	gene_id "MSTRG.30850"; transcript_id "MSTRG.30850.4";
chr11	StringTie	exon	45926710	45926831	1000	-	.	gene_id "MSTRG.30850"; transcript_id "MSTRG.30850.4"; exon_number "1";
chr11	StringTie	exon	45927453	45927565	1000	-	.	gene_id "MSTRG.30850"; transcript_id "MSTRG.30850.4"; exon_number "2";
chr11	StringTie	exon	45927999	45928063	1000	-	.	gene_id "MSTRG.30850"; transcript_id "MSTRG.30850.4"; exon_number "3";
chr11	StringTie	exon	45928889	45934225	1000	-	.	gene_id "MSTRG.30850"; transcript_id "MSTRG.30850.4"; exon_number "4";
chr11	StringTie	exon	45935636	45935739	1000	-	.	gene_id "MSTRG.30850"; transcript_id "MSTRG.30850.4"; exon_number "5";
chr11	StringTie	exon	45936494	45936569	1000	-	.	gene_id "MSTRG.30850"; transcript_id "MSTRG.30850.4"; exon_number "6";
chr11	StringTie	exon	45938157	45938312	1000	-	.	gene_id "MSTRG.30850"; transcript_id "MSTRG.30850.4"; exon_number "7";
chr11	StringTie	exon	45945840	45946003	1000	-	.	gene_id "MSTRG.30850"; transcript_id "MSTRG.30850.4"; exon_number "8";
chr11	StringTie	exon	45948886	45948946	1000	-	.	gene_id "MSTRG.30850"; transcript_id "MSTRG.30850.4"; exon_number "9";
chr11	StringTie	exon	45949402	45949481	1000	-	.	gene_id "MSTRG.30850"; transcript_id "MSTRG.30850.4"; exon_number "10";
chr11	StringTie	exon	45950206	45950257	1000	-	.	gene_id "MSTRG.30850"; transcript_id "MSTRG.30850.4"; exon_number "11";
chr11	StringTie	exon	45953527	45953625	1000	-	.	gene_id "MSTRG.30850"; transcript_id "MSTRG.30850.4"; exon_number "12";
chr11	StringTie	exon	45965315	45965608	1000	-	.	gene_id "MSTRG.30850"; transcript_id "MSTRG.30850.4"; exon_number "13";
chr11	StringTie	exon	45969815	45969904	1000	-	.	gene_id "MSTRG.30850"; transcript_id "MSTRG.30850.4"; exon_number "14";
chr11	StringTie	exon	45971116	45971367	1000	-	.	gene_id "MSTRG.30850"; transcript_id "MSTRG.30850.4"; exon_number "15";
chr11	StringTie	exon	45979760	45979966	1000	-	.	gene_id "MSTRG.30850"; transcript_id "MSTRG.30850.4"; exon_number "16";
chr11	StringTie	exon	46049400	46049497	1000	-	.	gene_id "MSTRG.30850"; transcript_id "MSTRG.30850.4"; exon_number "17";
chr11	StringTie	exon	46076754	46076819	1000	-	.	gene_id "MSTRG.30850"; transcript_id "MSTRG.30850.4"; exon_number "18";
chr11	StringTie	exon	46079134	46079166	1000	-	.	gene_id "MSTRG.30850"; transcript_id "MSTRG.30850.4"; exon_number "19";
chr11	StringTie	exon	46084166	46084302	1000	-	.	gene_id "MSTRG.30850"; transcript_id "MSTRG.30850.4"; exon_number "20";
chr11	StringTie	exon	46090455	46090581	1000	-	.	gene_id "MSTRG.30850"; transcript_id "MSTRG.30850.4"; exon_number "21";
chr11	StringTie	exon	46092183	46092223	1000	-	.	gene_id "MSTRG.30850"; transcript_id "MSTRG.30850.4"; exon_number "22";
chr11	StringTie	exon	46120935	46121047	1000	-	.	gene_id "MSTRG.30850"; transcript_id "MSTRG.30850.4"; exon_number "23";
chr11	StringTie	transcript	45929268	46121532	1000	-	.	gene_id "MSTRG.30850"; transcript_id "MSTRG.30850.40";
chr11	StringTie	exon	45929268	45934225	1000	-	.	gene_id "MSTRG.30850"; transcript_id "MSTRG.30850.40"; exon_number "1";
chr11	StringTie	exon	45935636	45935739	1000	-	.	gene_id "MSTRG.30850"; transcript_id "MSTRG.30850.40"; exon_number "2";
chr11	StringTie	exon	45936494	45936569	1000	-	.	gene_id "MSTRG.30850"; transcript_id "MSTRG.30850.40"; exon_number "3";
chr11	StringTie	exon	45938157	45938312	1000	-	.	gene_id "MSTRG.30850"; transcript_id "MSTRG.30850.40"; exon_number "4";
chr11	StringTie	exon	45945840	45946003	1000	-	.	gene_id "MSTRG.30850"; transcript_id "MSTRG.30850.40"; exon_number "5";
chr11	StringTie	exon	45948886	45948946	1000	-	.	gene_id "MSTRG.30850"; transcript_id "MSTRG.30850.40"; exon_number "6";
chr11	StringTie	exon	45949402	45949481	1000	-	.	gene_id "MSTRG.30850"; transcript_id "MSTRG.30850.40"; exon_number "7";
chr11	StringTie	exon	45950206	45950257	1000	-	.	gene_id "MSTRG.30850"; transcript_id "MSTRG.30850.40"; exon_number "8";
chr11	StringTie	exon	45953527	45953625	1000	-	.	gene_id "MSTRG.30850"; transcript_id "MSTRG.30850.40"; exon_number "9";
chr11	StringTie	exon	45965315	45965608	1000	-	.	gene_id "MSTRG.30850"; transcript_id "MSTRG.30850.40"; exon_number "10";
chr11	StringTie	exon	45969815	45969904	1000	-	.	gene_id "MSTRG.30850"; transcript_id "MSTRG.30850.40"; exon_number "11";
chr11	StringTie	exon	45971116	45971364	1000	-	.	gene_id "MSTRG.30850"; transcript_id "MSTRG.30850.40"; exon_number "12";
chr11	StringTie	exon	45979760	45979966	1000	-	.	gene_id "MSTRG.30850"; transcript_id "MSTRG.30850.40"; exon_number "13";
chr11	StringTie	exon	46076754	46076819	1000	-	.	gene_id "MSTRG.30850"; transcript_id "MSTRG.30850.40"; exon_number "14";
chr11	StringTie	exon	46079134	46079166	1000	-	.	gene_id "MSTRG.30850"; transcript_id "MSTRG.30850.40"; exon_number "15";
chr11	StringTie	exon	46084166	46084302	1000	-	.	gene_id "MSTRG.30850"; transcript_id "MSTRG.30850.40"; exon_number "16";
chr11	StringTie	exon	46090455	46090566	1000	-	.	gene_id "MSTRG.30850"; transcript_id "MSTRG.30850.40"; exon_number "17";
chr11	StringTie	exon	46092183	46092223	1000	-	.	gene_id "MSTRG.30850"; transcript_id "MSTRG.30850.40"; exon_number "18";
chr11	StringTie	exon	46120935	46121532	1000	-	.	gene_id "MSTRG.30850"; transcript_id "MSTRG.30850.40"; exon_number "19";
chr11	StringTie	transcript	45929271	45979968	1000	-	.	gene_id "MSTRG.30850"; transcript_id "MSTRG.30850.41";
chr11	StringTie	exon	45929271	45934225	1000	-	.	gene_id "MSTRG.30850"; transcript_id "MSTRG.30850.41"; exon_number "1";
chr11	StringTie	exon	45935121	45935157	1000	-	.	gene_id "MSTRG.30850"; transcript_id "MSTRG.30850.41"; exon_number "2";
chr11	StringTie	exon	45935636	45935739	1000	-	.	gene_id "MSTRG.30850"; transcript_id "MSTRG.30850.41"; exon_number "3";
chr11	StringTie	exon	45936494	45936569	1000	-	.	gene_id "MSTRG.30850"; transcript_id "MSTRG.30850.41"; exon_number "4";
chr11	StringTie	exon	45938157	45938312	1000	-	.	gene_id "MSTRG.30850"; transcript_id "MSTRG.30850.41"; exon_number "5";
chr11	StringTie	exon	45945840	45946003	1000	-	.	gene_id "MSTRG.30850"; transcript_id "MSTRG.30850.41"; exon_number "6";
chr11	StringTie	exon	45948886	45948946	1000	-	.	gene_id "MSTRG.30850"; transcript_id "MSTRG.30850.41"; exon_number "7";
chr11	StringTie	exon	45949402	45949481	1000	-	.	gene_id "MSTRG.30850"; transcript_id "MSTRG.30850.41"; exon_number "8";
chr11	StringTie	exon	45950206	45950257	1000	-	.	gene_id "MSTRG.30850"; transcript_id "MSTRG.30850.41"; exon_number "9";
chr11	StringTie	exon	45953527	45953625	1000	-	.	gene_id "MSTRG.30850"; transcript_id "MSTRG.30850.41"; exon_number "10";
chr11	StringTie	exon	45965315	45965608	1000	-	.	gene_id "MSTRG.30850"; transcript_id "MSTRG.30850.41"; exon_number "11";
chr11	StringTie	exon	45969815	45969904	1000	-	.	gene_id "MSTRG.30850"; transcript_id "MSTRG.30850.41"; exon_number "12";
chr11	StringTie	exon	45971116	45971364	1000	-	.	gene_id "MSTRG.30850"; transcript_id "MSTRG.30850.41"; exon_number "13";
chr11	StringTie	exon	45979760	45979968	1000	-	.	gene_id "MSTRG.30850"; transcript_id "MSTRG.30850.41"; exon_number "14";
chr11	StringTie	transcript	45929274	46121497	1000	-	.	gene_id "MSTRG.30850"; transcript_id "MSTRG.30850.42";
chr11	StringTie	exon	45929274	45934225	1000	-	.	gene_id "MSTRG.30850"; transcript_id "MSTRG.30850.42"; exon_number "1";
chr11	StringTie	exon	45935636	45935739	1000	-	.	gene_id "MSTRG.30850"; transcript_id "MSTRG.30850.42"; exon_number "2";
chr11	StringTie	exon	45936494	45936569	1000	-	.	gene_id "MSTRG.30850"; transcript_id "MSTRG.30850.42"; exon_number "3";
chr11	StringTie	exon	45938157	45938312	1000	-	.	gene_id "MSTRG.30850"; transcript_id "MSTRG.30850.42"; exon_number "4";
chr11	StringTie	exon	45946076	45946098	1000	-	.	gene_id "MSTRG.30850"; transcript_id "MSTRG.30850.42"; exon_number "5";
chr11	StringTie	exon	45948886	45948946	1000	-	.	gene_id "MSTRG.30850"; transcript_id "MSTRG.30850.42"; exon_number "6";
chr11	StringTie	exon	45949402	45949481	1000	-	.	gene_id "MSTRG.30850"; transcript_id "MSTRG.30850.42"; exon_number "7";
chr11	StringTie	exon	45950206	45950257	1000	-	.	gene_id "MSTRG.30850"; transcript_id "MSTRG.30850.42"; exon_number "8";
chr11	StringTie	exon	45953527	45953625	1000	-	.	gene_id "MSTRG.30850"; transcript_id "MSTRG.30850.42"; exon_number "9";
chr11	StringTie	exon	45965315	45965608	1000	-	.	gene_id "MSTRG.30850"; transcript_id "MSTRG.30850.42"; exon_number "10";
chr11	StringTie	exon	45969815	45969904	1000	-	.	gene_id "MSTRG.30850"; transcript_id "MSTRG.30850.42"; exon_number "11";
chr11	StringTie	exon	45971116	45971367	1000	-	.	gene_id "MSTRG.30850"; transcript_id "MSTRG.30850.42"; exon_number "12";
chr11	StringTie	exon	45979760	45979966	1000	-	.	gene_id "MSTRG.30850"; transcript_id "MSTRG.30850.42"; exon_number "13";
chr11	StringTie	exon	46076754	46076819	1000	-	.	gene_id "MSTRG.30850"; transcript_id "MSTRG.30850.42"; exon_number "14";
chr11	StringTie	exon	46079134	46079166	1000	-	.	gene_id "MSTRG.30850"; transcript_id "MSTRG.30850.42"; exon_number "15";
chr11	StringTie	exon	46084166	46084302	1000	-	.	gene_id "MSTRG.30850"; transcript_id "MSTRG.30850.42"; exon_number "16";
chr11	StringTie	exon	46090455	46090566	1000	-	.	gene_id "MSTRG.30850"; transcript_id "MSTRG.30850.42"; exon_number "17";
chr11	StringTie	exon	46092183	46092223	1000	-	.	gene_id "MSTRG.30850"; transcript_id "MSTRG.30850.42"; exon_number "18";
chr11	StringTie	exon	46120935	46121497	1000	-	.	gene_id "MSTRG.30850"; transcript_id "MSTRG.30850.42"; exon_number "19";
chr11	StringTie	transcript	45929278	45999804	1000	-	.	gene_id "MSTRG.30850"; transcript_id "MSTRG.30850.43";
chr11	StringTie	exon	45929278	45934225	1000	-	.	gene_id "MSTRG.30850"; transcript_id "MSTRG.30850.43"; exon_number "1";
chr11	StringTie	exon	45935121	45935246	1000	-	.	gene_id "MSTRG.30850"; transcript_id "MSTRG.30850.43"; exon_number "2";
chr11	StringTie	exon	45935636	45935739	1000	-	.	gene_id "MSTRG.30850"; transcript_id "MSTRG.30850.43"; exon_number "3";
chr11	StringTie	exon	45936494	45936569	1000	-	.	gene_id "MSTRG.30850"; transcript_id "MSTRG.30850.43"; exon_number "4";
chr11	StringTie	exon	45938157	45938312	1000	-	.	gene_id "MSTRG.30850"; transcript_id "MSTRG.30850.43"; exon_number "5";
chr11	StringTie	exon	45945840	45946003	1000	-	.	gene_id "MSTRG.30850"; transcript_id "MSTRG.30850.43"; exon_number "6";
chr11	StringTie	exon	45948886	45948946	1000	-	.	gene_id "MSTRG.30850"; transcript_id "MSTRG.30850.43"; exon_number "7";
chr11	StringTie	exon	45949402	45949481	1000	-	.	gene_id "MSTRG.30850"; transcript_id "MSTRG.30850.43"; exon_number "8";
chr11	StringTie	exon	45950206	45950257	1000	-	.	gene_id "MSTRG.30850"; transcript_id "MSTRG.30850.43"; exon_number "9";
chr11	StringTie	exon	45953527	45953625	1000	-	.	gene_id "MSTRG.30850"; transcript_id "MSTRG.30850.43"; exon_number "10";
chr11	StringTie	exon	45965315	45965608	1000	-	.	gene_id "MSTRG.30850"; transcript_id "MSTRG.30850.43"; exon_number "11";
chr11	StringTie	exon	45969815	45969901	1000	-	.	gene_id "MSTRG.30850"; transcript_id "MSTRG.30850.43"; exon_number "12";
chr11	StringTie	exon	45971116	45971364	1000	-	.	gene_id "MSTRG.30850"; transcript_id "MSTRG.30850.43"; exon_number "13";
chr11	StringTie	exon	45979760	45979966	1000	-	.	gene_id "MSTRG.30850"; transcript_id "MSTRG.30850.43"; exon_number "14";
chr11	StringTie	exon	45999773	45999804	1000	-	.	gene_id "MSTRG.30850"; transcript_id "MSTRG.30850.43"; exon_number "15";
chr11	StringTie	transcript	45929288	46121104	1000	-	.	gene_id "MSTRG.30850"; transcript_id "MSTRG.30850.44";
chr11	StringTie	exon	45929288	45934225	1000	-	.	gene_id "MSTRG.30850"; transcript_id "MSTRG.30850.44"; exon_number "1";
chr11	StringTie	exon	45935121	45935246	1000	-	.	gene_id "MSTRG.30850"; transcript_id "MSTRG.30850.44"; exon_number "2";
chr11	StringTie	exon	45935636	45935739	1000	-	.	gene_id "MSTRG.30850"; transcript_id "MSTRG.30850.44"; exon_number "3";
chr11	StringTie	exon	45936494	45936569	1000	-	.	gene_id "MSTRG.30850"; transcript_id "MSTRG.30850.44"; exon_number "4";
chr11	StringTie	exon	45938157	45938312	1000	-	.	gene_id "MSTRG.30850"; transcript_id "MSTRG.30850.44"; exon_number "5";
chr11	StringTie	exon	45946076	45946098	1000	-	.	gene_id "MSTRG.30850"; transcript_id "MSTRG.30850.44"; exon_number "6";
chr11	StringTie	exon	45948886	45948946	1000	-	.	gene_id "MSTRG.30850"; transcript_id "MSTRG.30850.44"; exon_number "7";
chr11	StringTie	exon	45949402	45949481	1000	-	.	gene_id "MSTRG.30850"; transcript_id "MSTRG.30850.44"; exon_number "8";
chr11	StringTie	exon	45950206	45950257	1000	-	.	gene_id "MSTRG.30850"; transcript_id "MSTRG.30850.44"; exon_number "9";
chr11	StringTie	exon	45953527	45953625	1000	-	.	gene_id "MSTRG.30850"; transcript_id "MSTRG.30850.44"; exon_number "10";
chr11	StringTie	exon	45965315	45965608	1000	-	.	gene_id "MSTRG.30850"; transcript_id "MSTRG.30850.44"; exon_number "11";
chr11	StringTie	exon	45969815	45969901	1000	-	.	gene_id "MSTRG.30850"; transcript_id "MSTRG.30850.44"; exon_number "12";
chr11	StringTie	exon	45971116	45971364	1000	-	.	gene_id "MSTRG.30850"; transcript_id "MSTRG.30850.44"; exon_number "13";
chr11	StringTie	exon	45979760	45979966	1000	-	.	gene_id "MSTRG.30850"; transcript_id "MSTRG.30850.44"; exon_number "14";
chr11	StringTie	exon	46076754	46076819	1000	-	.	gene_id "MSTRG.30850"; transcript_id "MSTRG.30850.44"; exon_number "15";
chr11	StringTie	exon	46079134	46079166	1000	-	.	gene_id "MSTRG.30850"; transcript_id "MSTRG.30850.44"; exon_number "16";
chr11	StringTie	exon	46084166	46084302	1000	-	.	gene_id "MSTRG.30850"; transcript_id "MSTRG.30850.44"; exon_number "17";
chr11	StringTie	exon	46120935	46121104	1000	-	.	gene_id "MSTRG.30850"; transcript_id "MSTRG.30850.44"; exon_number "18";
chr11	StringTie	transcript	45929290	46027078	1000	-	.	gene_id "MSTRG.30850"; transcript_id "MSTRG.30850.45";
chr11	StringTie	exon	45929290	45934225	1000	-	.	gene_id "MSTRG.30850"; transcript_id "MSTRG.30850.45"; exon_number "1";
chr11	StringTie	exon	45935636	45935739	1000	-	.	gene_id "MSTRG.30850"; transcript_id "MSTRG.30850.45"; exon_number "2";
chr11	StringTie	exon	45936494	45936569	1000	-	.	gene_id "MSTRG.30850"; transcript_id "MSTRG.30850.45"; exon_number "3";
chr11	StringTie	exon	45938157	45938312	1000	-	.	gene_id "MSTRG.30850"; transcript_id "MSTRG.30850.45"; exon_number "4";
chr11	StringTie	exon	45945840	45946003	1000	-	.	gene_id "MSTRG.30850"; transcript_id "MSTRG.30850.45"; exon_number "5";
chr11	StringTie	exon	45948886	45948946	1000	-	.	gene_id "MSTRG.30850"; transcript_id "MSTRG.30850.45"; exon_number "6";
chr11	StringTie	exon	45949402	45949481	1000	-	.	gene_id "MSTRG.30850"; transcript_id "MSTRG.30850.45"; exon_number "7";
chr11	StringTie	exon	45950206	45950257	1000	-	.	gene_id "MSTRG.30850"; transcript_id "MSTRG.30850.45"; exon_number "8";
chr11	StringTie	exon	45953527	45953625	1000	-	.	gene_id "MSTRG.30850"; transcript_id "MSTRG.30850.45"; exon_number "9";
chr11	StringTie	exon	45965315	45965608	1000	-	.	gene_id "MSTRG.30850"; transcript_id "MSTRG.30850.45"; exon_number "10";
chr11	StringTie	exon	45969815	45971367	1000	-	.	gene_id "MSTRG.30850"; transcript_id "MSTRG.30850.45"; exon_number "11";
chr11	StringTie	exon	45979760	45979966	1000	-	.	gene_id "MSTRG.30850"; transcript_id "MSTRG.30850.45"; exon_number "12";
chr11	StringTie	exon	46026811	46027078	1000	-	.	gene_id "MSTRG.30850"; transcript_id "MSTRG.30850.45"; exon_number "13";
chr11	StringTie	transcript	45929300	45999792	1000	-	.	gene_id "MSTRG.30850"; transcript_id "MSTRG.30850.46";
chr11	StringTie	exon	45929300	45934225	1000	-	.	gene_id "MSTRG.30850"; transcript_id "MSTRG.30850.46"; exon_number "1";
chr11	StringTie	exon	45935636	45935739	1000	-	.	gene_id "MSTRG.30850"; transcript_id "MSTRG.30850.46"; exon_number "2";
chr11	StringTie	exon	45936494	45936569	1000	-	.	gene_id "MSTRG.30850"; transcript_id "MSTRG.30850.46"; exon_number "3";
chr11	StringTie	exon	45938157	45938312	1000	-	.	gene_id "MSTRG.30850"; transcript_id "MSTRG.30850.46"; exon_number "4";
chr11	StringTie	exon	45945840	45946003	1000	-	.	gene_id "MSTRG.30850"; transcript_id "MSTRG.30850.46"; exon_number "5";
chr11	StringTie	exon	45948886	45948946	1000	-	.	gene_id "MSTRG.30850"; transcript_id "MSTRG.30850.46"; exon_number "6";
chr11	StringTie	exon	45949402	45949481	1000	-	.	gene_id "MSTRG.30850"; transcript_id "MSTRG.30850.46"; exon_number "7";
chr11	StringTie	exon	45950206	45950257	1000	-	.	gene_id "MSTRG.30850"; transcript_id "MSTRG.30850.46"; exon_number "8";
chr11	StringTie	exon	45953527	45953625	1000	-	.	gene_id "MSTRG.30850"; transcript_id "MSTRG.30850.46"; exon_number "9";
chr11	StringTie	exon	45965315	45965608	1000	-	.	gene_id "MSTRG.30850"; transcript_id "MSTRG.30850.46"; exon_number "10";
chr11	StringTie	exon	45969815	45971364	1000	-	.	gene_id "MSTRG.30850"; transcript_id "MSTRG.30850.46"; exon_number "11";
chr11	StringTie	exon	45979760	45979966	1000	-	.	gene_id "MSTRG.30850"; transcript_id "MSTRG.30850.46"; exon_number "12";
chr11	StringTie	exon	45999773	45999792	1000	-	.	gene_id "MSTRG.30850"; transcript_id "MSTRG.30850.46"; exon_number "13";
chr11	StringTie	transcript	45929318	46120963	1000	-	.	gene_id "MSTRG.30850"; transcript_id "MSTRG.30850.47";
chr11	StringTie	exon	45929318	45934225	1000	-	.	gene_id "MSTRG.30850"; transcript_id "MSTRG.30850.47"; exon_number "1";
chr11	StringTie	exon	45935636	45935739	1000	-	.	gene_id "MSTRG.30850"; transcript_id "MSTRG.30850.47"; exon_number "2";
chr11	StringTie	exon	45936494	45936569	1000	-	.	gene_id "MSTRG.30850"; transcript_id "MSTRG.30850.47"; exon_number "3";
chr11	StringTie	exon	45938157	45938312	1000	-	.	gene_id "MSTRG.30850"; transcript_id "MSTRG.30850.47"; exon_number "4";
chr11	StringTie	exon	45945840	45946003	1000	-	.	gene_id "MSTRG.30850"; transcript_id "MSTRG.30850.47"; exon_number "5";
chr11	StringTie	exon	45948886	45948946	1000	-	.	gene_id "MSTRG.30850"; transcript_id "MSTRG.30850.47"; exon_number "6";
chr11	StringTie	exon	45949402	45949481	1000	-	.	gene_id "MSTRG.30850"; transcript_id "MSTRG.30850.47"; exon_number "7";
chr11	StringTie	exon	45950206	45950257	1000	-	.	gene_id "MSTRG.30850"; transcript_id "MSTRG.30850.47"; exon_number "8";
chr11	StringTie	exon	45953527	45953625	1000	-	.	gene_id "MSTRG.30850"; transcript_id "MSTRG.30850.47"; exon_number "9";
chr11	StringTie	exon	45965315	45965608	1000	-	.	gene_id "MSTRG.30850"; transcript_id "MSTRG.30850.47"; exon_number "10";
chr11	StringTie	exon	45969815	45969904	1000	-	.	gene_id "MSTRG.30850"; transcript_id "MSTRG.30850.47"; exon_number "11";
chr11	StringTie	exon	45971116	45971367	1000	-	.	gene_id "MSTRG.30850"; transcript_id "MSTRG.30850.47"; exon_number "12";
chr11	StringTie	exon	45979760	45979966	1000	-	.	gene_id "MSTRG.30850"; transcript_id "MSTRG.30850.47"; exon_number "13";
chr11	StringTie	exon	46076754	46076840	1000	-	.	gene_id "MSTRG.30850"; transcript_id "MSTRG.30850.47"; exon_number "14";
chr11	StringTie	exon	46079134	46079166	1000	-	.	gene_id "MSTRG.30850"; transcript_id "MSTRG.30850.47"; exon_number "15";
chr11	StringTie	exon	46084166	46084302	1000	-	.	gene_id "MSTRG.30850"; transcript_id "MSTRG.30850.47"; exon_number "16";
chr11	StringTie	exon	46092183	46092223	1000	-	.	gene_id "MSTRG.30850"; transcript_id "MSTRG.30850.47"; exon_number "17";
chr11	StringTie	exon	46120935	46120963	1000	-	.	gene_id "MSTRG.30850"; transcript_id "MSTRG.30850.47"; exon_number "18";
chr11	StringTie	transcript	45929318	46118789	1000	-	.	gene_id "MSTRG.30850"; transcript_id "MSTRG.30850.48";
chr11	StringTie	exon	45929318	45934225	1000	-	.	gene_id "MSTRG.30850"; transcript_id "MSTRG.30850.48"; exon_number "1";
chr11	StringTie	exon	45935121	45935246	1000	-	.	gene_id "MSTRG.30850"; transcript_id "MSTRG.30850.48"; exon_number "2";
chr11	StringTie	exon	45935636	45935739	1000	-	.	gene_id "MSTRG.30850"; transcript_id "MSTRG.30850.48"; exon_number "3";
chr11	StringTie	exon	45936494	45936569	1000	-	.	gene_id "MSTRG.30850"; transcript_id "MSTRG.30850.48"; exon_number "4";
chr11	StringTie	exon	45938157	45938312	1000	-	.	gene_id "MSTRG.30850"; transcript_id "MSTRG.30850.48"; exon_number "5";
chr11	StringTie	exon	45946076	45946098	1000	-	.	gene_id "MSTRG.30850"; transcript_id "MSTRG.30850.48"; exon_number "6";
chr11	StringTie	exon	45948886	45948946	1000	-	.	gene_id "MSTRG.30850"; transcript_id "MSTRG.30850.48"; exon_number "7";
chr11	StringTie	exon	45949402	45949481	1000	-	.	gene_id "MSTRG.30850"; transcript_id "MSTRG.30850.48"; exon_number "8";
chr11	StringTie	exon	45950206	45950257	1000	-	.	gene_id "MSTRG.30850"; transcript_id "MSTRG.30850.48"; exon_number "9";
chr11	StringTie	exon	45953527	45953625	1000	-	.	gene_id "MSTRG.30850"; transcript_id "MSTRG.30850.48"; exon_number "10";
chr11	StringTie	exon	45965315	45965608	1000	-	.	gene_id "MSTRG.30850"; transcript_id "MSTRG.30850.48"; exon_number "11";
chr11	StringTie	exon	45969815	45969901	1000	-	.	gene_id "MSTRG.30850"; transcript_id "MSTRG.30850.48"; exon_number "12";
chr11	StringTie	exon	45971116	45971364	1000	-	.	gene_id "MSTRG.30850"; transcript_id "MSTRG.30850.48"; exon_number "13";
chr11	StringTie	exon	45979760	45979966	1000	-	.	gene_id "MSTRG.30850"; transcript_id "MSTRG.30850.48"; exon_number "14";
chr11	StringTie	exon	46076754	46076819	1000	-	.	gene_id "MSTRG.30850"; transcript_id "MSTRG.30850.48"; exon_number "15";
chr11	StringTie	exon	46079134	46079166	1000	-	.	gene_id "MSTRG.30850"; transcript_id "MSTRG.30850.48"; exon_number "16";
chr11	StringTie	exon	46084166	46084302	1000	-	.	gene_id "MSTRG.30850"; transcript_id "MSTRG.30850.48"; exon_number "17";
chr11	StringTie	exon	46090455	46090566	1000	-	.	gene_id "MSTRG.30850"; transcript_id "MSTRG.30850.48"; exon_number "18";
chr11	StringTie	exon	46092183	46092223	1000	-	.	gene_id "MSTRG.30850"; transcript_id "MSTRG.30850.48"; exon_number "19";
chr11	StringTie	exon	46117922	46118064	1000	-	.	gene_id "MSTRG.30850"; transcript_id "MSTRG.30850.48"; exon_number "20";
chr11	StringTie	exon	46118742	46118789	1000	-	.	gene_id "MSTRG.30850"; transcript_id "MSTRG.30850.48"; exon_number "21";
chr11	StringTie	transcript	45929319	46121475	1000	-	.	gene_id "MSTRG.30850"; transcript_id "MSTRG.30850.49";
chr11	StringTie	exon	45929319	45934225	1000	-	.	gene_id "MSTRG.30850"; transcript_id "MSTRG.30850.49"; exon_number "1";
chr11	StringTie	exon	45935121	45935246	1000	-	.	gene_id "MSTRG.30850"; transcript_id "MSTRG.30850.49"; exon_number "2";
chr11	StringTie	exon	45935636	45935739	1000	-	.	gene_id "MSTRG.30850"; transcript_id "MSTRG.30850.49"; exon_number "3";
chr11	StringTie	exon	45936494	45936569	1000	-	.	gene_id "MSTRG.30850"; transcript_id "MSTRG.30850.49"; exon_number "4";
chr11	StringTie	exon	45938157	45938312	1000	-	.	gene_id "MSTRG.30850"; transcript_id "MSTRG.30850.49"; exon_number "5";
chr11	StringTie	exon	45945840	45946003	1000	-	.	gene_id "MSTRG.30850"; transcript_id "MSTRG.30850.49"; exon_number "6";
chr11	StringTie	exon	45948886	45948946	1000	-	.	gene_id "MSTRG.30850"; transcript_id "MSTRG.30850.49"; exon_number "7";
chr11	StringTie	exon	45949402	45949481	1000	-	.	gene_id "MSTRG.30850"; transcript_id "MSTRG.30850.49"; exon_number "8";
chr11	StringTie	exon	45950206	45950257	1000	-	.	gene_id "MSTRG.30850"; transcript_id "MSTRG.30850.49"; exon_number "9";
chr11	StringTie	exon	45953527	45953625	1000	-	.	gene_id "MSTRG.30850"; transcript_id "MSTRG.30850.49"; exon_number "10";
chr11	StringTie	exon	45965315	45965608	1000	-	.	gene_id "MSTRG.30850"; transcript_id "MSTRG.30850.49"; exon_number "11";
chr11	StringTie	exon	45969815	45969901	1000	-	.	gene_id "MSTRG.30850"; transcript_id "MSTRG.30850.49"; exon_number "12";
chr11	StringTie	exon	45971116	45971364	1000	-	.	gene_id "MSTRG.30850"; transcript_id "MSTRG.30850.49"; exon_number "13";
chr11	StringTie	exon	45979760	45979966	1000	-	.	gene_id "MSTRG.30850"; transcript_id "MSTRG.30850.49"; exon_number "14";
chr11	StringTie	exon	46076754	46076819	1000	-	.	gene_id "MSTRG.30850"; transcript_id "MSTRG.30850.49"; exon_number "15";
chr11	StringTie	exon	46079134	46079166	1000	-	.	gene_id "MSTRG.30850"; transcript_id "MSTRG.30850.49"; exon_number "16";
chr11	StringTie	exon	46084166	46084302	1000	-	.	gene_id "MSTRG.30850"; transcript_id "MSTRG.30850.49"; exon_number "17";
chr11	StringTie	exon	46090455	46090566	1000	-	.	gene_id "MSTRG.30850"; transcript_id "MSTRG.30850.49"; exon_number "18";
chr11	StringTie	exon	46092183	46092223	1000	-	.	gene_id "MSTRG.30850"; transcript_id "MSTRG.30850.49"; exon_number "19";
chr11	StringTie	exon	46117922	46118045	1000	-	.	gene_id "MSTRG.30850"; transcript_id "MSTRG.30850.49"; exon_number "20";
chr11	StringTie	exon	46118742	46118800	1000	-	.	gene_id "MSTRG.30850"; transcript_id "MSTRG.30850.49"; exon_number "21";
chr11	StringTie	exon	46120935	46121475	1000	-	.	gene_id "MSTRG.30850"; transcript_id "MSTRG.30850.49"; exon_number "22";
chr11	StringTie	transcript	45927314	46121104	1000	-	.	gene_id "MSTRG.30850"; transcript_id "MSTRG.30850.5";
chr11	StringTie	exon	45927314	45927452	1000	-	.	gene_id "MSTRG.30850"; transcript_id "MSTRG.30850.5"; exon_number "1";
chr11	StringTie	exon	45927513	45927584	1000	-	.	gene_id "MSTRG.30850"; transcript_id "MSTRG.30850.5"; exon_number "2";
chr11	StringTie	exon	45928037	45928063	1000	-	.	gene_id "MSTRG.30850"; transcript_id "MSTRG.30850.5"; exon_number "3";
chr11	StringTie	exon	45928722	45934225	1000	-	.	gene_id "MSTRG.30850"; transcript_id "MSTRG.30850.5"; exon_number "4";
chr11	StringTie	exon	45935636	45935739	1000	-	.	gene_id "MSTRG.30850"; transcript_id "MSTRG.30850.5"; exon_number "5";
chr11	StringTie	exon	45936494	45936569	1000	-	.	gene_id "MSTRG.30850"; transcript_id "MSTRG.30850.5"; exon_number "6";
chr11	StringTie	exon	45938157	45938312	1000	-	.	gene_id "MSTRG.30850"; transcript_id "MSTRG.30850.5"; exon_number "7";
chr11	StringTie	exon	45945840	45946003	1000	-	.	gene_id "MSTRG.30850"; transcript_id "MSTRG.30850.5"; exon_number "8";
chr11	StringTie	exon	45948886	45948946	1000	-	.	gene_id "MSTRG.30850"; transcript_id "MSTRG.30850.5"; exon_number "9";
chr11	StringTie	exon	45949402	45949481	1000	-	.	gene_id "MSTRG.30850"; transcript_id "MSTRG.30850.5"; exon_number "10";
chr11	StringTie	exon	45950206	45950257	1000	-	.	gene_id "MSTRG.30850"; transcript_id "MSTRG.30850.5"; exon_number "11";
chr11	StringTie	exon	45953527	45953625	1000	-	.	gene_id "MSTRG.30850"; transcript_id "MSTRG.30850.5"; exon_number "12";
chr11	StringTie	exon	45965315	45965608	1000	-	.	gene_id "MSTRG.30850"; transcript_id "MSTRG.30850.5"; exon_number "13";
chr11	StringTie	exon	45969815	45969901	1000	-	.	gene_id "MSTRG.30850"; transcript_id "MSTRG.30850.5"; exon_number "14";
chr11	StringTie	exon	45971116	45971364	1000	-	.	gene_id "MSTRG.30850"; transcript_id "MSTRG.30850.5"; exon_number "15";
chr11	StringTie	exon	45979760	45979966	1000	-	.	gene_id "MSTRG.30850"; transcript_id "MSTRG.30850.5"; exon_number "16";
chr11	StringTie	exon	46076754	46076819	1000	-	.	gene_id "MSTRG.30850"; transcript_id "MSTRG.30850.5"; exon_number "17";
chr11	StringTie	exon	46079134	46079166	1000	-	.	gene_id "MSTRG.30850"; transcript_id "MSTRG.30850.5"; exon_number "18";
chr11	StringTie	exon	46084166	46084302	1000	-	.	gene_id "MSTRG.30850"; transcript_id "MSTRG.30850.5"; exon_number "19";
chr11	StringTie	exon	46120935	46121104	1000	-	.	gene_id "MSTRG.30850"; transcript_id "MSTRG.30850.5"; exon_number "20";
chr11	StringTie	transcript	45929319	45979968	1000	-	.	gene_id "MSTRG.30850"; transcript_id "MSTRG.30850.50";
chr11	StringTie	exon	45929319	45934225	1000	-	.	gene_id "MSTRG.30850"; transcript_id "MSTRG.30850.50"; exon_number "1";
chr11	StringTie	exon	45935636	45935739	1000	-	.	gene_id "MSTRG.30850"; transcript_id "MSTRG.30850.50"; exon_number "2";
chr11	StringTie	exon	45936494	45936569	1000	-	.	gene_id "MSTRG.30850"; transcript_id "MSTRG.30850.50"; exon_number "3";
chr11	StringTie	exon	45938157	45938312	1000	-	.	gene_id "MSTRG.30850"; transcript_id "MSTRG.30850.50"; exon_number "4";
chr11	StringTie	exon	45945840	45946098	1000	-	.	gene_id "MSTRG.30850"; transcript_id "MSTRG.30850.50"; exon_number "5";
chr11	StringTie	exon	45948886	45948946	1000	-	.	gene_id "MSTRG.30850"; transcript_id "MSTRG.30850.50"; exon_number "6";
chr11	StringTie	exon	45949402	45949481	1000	-	.	gene_id "MSTRG.30850"; transcript_id "MSTRG.30850.50"; exon_number "7";
chr11	StringTie	exon	45950206	45950257	1000	-	.	gene_id "MSTRG.30850"; transcript_id "MSTRG.30850.50"; exon_number "8";
chr11	StringTie	exon	45953527	45953625	1000	-	.	gene_id "MSTRG.30850"; transcript_id "MSTRG.30850.50"; exon_number "9";
chr11	StringTie	exon	45965315	45965608	1000	-	.	gene_id "MSTRG.30850"; transcript_id "MSTRG.30850.50"; exon_number "10";
chr11	StringTie	exon	45969815	45969904	1000	-	.	gene_id "MSTRG.30850"; transcript_id "MSTRG.30850.50"; exon_number "11";
chr11	StringTie	exon	45971116	45971367	1000	-	.	gene_id "MSTRG.30850"; transcript_id "MSTRG.30850.50"; exon_number "12";
chr11	StringTie	exon	45979760	45979968	1000	-	.	gene_id "MSTRG.30850"; transcript_id "MSTRG.30850.50"; exon_number "13";
chr11	StringTie	transcript	45929319	45979967	1000	-	.	gene_id "MSTRG.30850"; transcript_id "MSTRG.30850.51";
chr11	StringTie	exon	45929319	45930633	1000	-	.	gene_id "MSTRG.30850"; transcript_id "MSTRG.30850.51"; exon_number "1";
chr11	StringTie	exon	45930689	45934225	1000	-	.	gene_id "MSTRG.30850"; transcript_id "MSTRG.30850.51"; exon_number "2";
chr11	StringTie	exon	45935636	45935739	1000	-	.	gene_id "MSTRG.30850"; transcript_id "MSTRG.30850.51"; exon_number "3";
chr11	StringTie	exon	45936494	45936569	1000	-	.	gene_id "MSTRG.30850"; transcript_id "MSTRG.30850.51"; exon_number "4";
chr11	StringTie	exon	45938157	45938312	1000	-	.	gene_id "MSTRG.30850"; transcript_id "MSTRG.30850.51"; exon_number "5";
chr11	StringTie	exon	45945840	45946003	1000	-	.	gene_id "MSTRG.30850"; transcript_id "MSTRG.30850.51"; exon_number "6";
chr11	StringTie	exon	45948886	45948946	1000	-	.	gene_id "MSTRG.30850"; transcript_id "MSTRG.30850.51"; exon_number "7";
chr11	StringTie	exon	45949402	45949481	1000	-	.	gene_id "MSTRG.30850"; transcript_id "MSTRG.30850.51"; exon_number "8";
chr11	StringTie	exon	45950206	45950257	1000	-	.	gene_id "MSTRG.30850"; transcript_id "MSTRG.30850.51"; exon_number "9";
chr11	StringTie	exon	45953527	45953625	1000	-	.	gene_id "MSTRG.30850"; transcript_id "MSTRG.30850.51"; exon_number "10";
chr11	StringTie	exon	45965315	45965608	1000	-	.	gene_id "MSTRG.30850"; transcript_id "MSTRG.30850.51"; exon_number "11";
chr11	StringTie	exon	45969815	45969904	1000	-	.	gene_id "MSTRG.30850"; transcript_id "MSTRG.30850.51"; exon_number "12";
chr11	StringTie	exon	45971116	45971364	1000	-	.	gene_id "MSTRG.30850"; transcript_id "MSTRG.30850.51"; exon_number "13";
chr11	StringTie	exon	45979760	45979967	1000	-	.	gene_id "MSTRG.30850"; transcript_id "MSTRG.30850.51"; exon_number "14";
chr11	StringTie	transcript	45929319	46121493	1000	-	.	gene_id "MSTRG.30850"; transcript_id "MSTRG.30850.52";
chr11	StringTie	exon	45929319	45934225	1000	-	.	gene_id "MSTRG.30850"; transcript_id "MSTRG.30850.52"; exon_number "1";
chr11	StringTie	exon	45935636	45935739	1000	-	.	gene_id "MSTRG.30850"; transcript_id "MSTRG.30850.52"; exon_number "2";
chr11	StringTie	exon	45936494	45936569	1000	-	.	gene_id "MSTRG.30850"; transcript_id "MSTRG.30850.52"; exon_number "3";
chr11	StringTie	exon	45938157	45938312	1000	-	.	gene_id "MSTRG.30850"; transcript_id "MSTRG.30850.52"; exon_number "4";
chr11	StringTie	exon	45945840	45946003	1000	-	.	gene_id "MSTRG.30850"; transcript_id "MSTRG.30850.52"; exon_number "5";
chr11	StringTie	exon	45948886	45948946	1000	-	.	gene_id "MSTRG.30850"; transcript_id "MSTRG.30850.52"; exon_number "6";
chr11	StringTie	exon	45949402	45949481	1000	-	.	gene_id "MSTRG.30850"; transcript_id "MSTRG.30850.52"; exon_number "7";
chr11	StringTie	exon	45950206	45950257	1000	-	.	gene_id "MSTRG.30850"; transcript_id "MSTRG.30850.52"; exon_number "8";
chr11	StringTie	exon	45953527	45953625	1000	-	.	gene_id "MSTRG.30850"; transcript_id "MSTRG.30850.52"; exon_number "9";
chr11	StringTie	exon	45965315	45965608	1000	-	.	gene_id "MSTRG.30850"; transcript_id "MSTRG.30850.52"; exon_number "10";
chr11	StringTie	exon	45969815	45969904	1000	-	.	gene_id "MSTRG.30850"; transcript_id "MSTRG.30850.52"; exon_number "11";
chr11	StringTie	exon	45971116	45971367	1000	-	.	gene_id "MSTRG.30850"; transcript_id "MSTRG.30850.52"; exon_number "12";
chr11	StringTie	exon	45979760	45979966	1000	-	.	gene_id "MSTRG.30850"; transcript_id "MSTRG.30850.52"; exon_number "13";
chr11	StringTie	exon	46076754	46076819	1000	-	.	gene_id "MSTRG.30850"; transcript_id "MSTRG.30850.52"; exon_number "14";
chr11	StringTie	exon	46079134	46079166	1000	-	.	gene_id "MSTRG.30850"; transcript_id "MSTRG.30850.52"; exon_number "15";
chr11	StringTie	exon	46084166	46084302	1000	-	.	gene_id "MSTRG.30850"; transcript_id "MSTRG.30850.52"; exon_number "16";
chr11	StringTie	exon	46092183	46092223	1000	-	.	gene_id "MSTRG.30850"; transcript_id "MSTRG.30850.52"; exon_number "17";
chr11	StringTie	exon	46120935	46121493	1000	-	.	gene_id "MSTRG.30850"; transcript_id "MSTRG.30850.52"; exon_number "18";
chr11	StringTie	transcript	45929319	46121220	1000	-	.	gene_id "MSTRG.30850"; transcript_id "MSTRG.30850.53";
chr11	StringTie	exon	45929319	45934225	1000	-	.	gene_id "MSTRG.30850"; transcript_id "MSTRG.30850.53"; exon_number "1";
chr11	StringTie	exon	45935636	45935739	1000	-	.	gene_id "MSTRG.30850"; transcript_id "MSTRG.30850.53"; exon_number "2";
chr11	StringTie	exon	45936494	45936569	1000	-	.	gene_id "MSTRG.30850"; transcript_id "MSTRG.30850.53"; exon_number "3";
chr11	StringTie	exon	45938157	45938312	1000	-	.	gene_id "MSTRG.30850"; transcript_id "MSTRG.30850.53"; exon_number "4";
chr11	StringTie	exon	45945840	45946003	1000	-	.	gene_id "MSTRG.30850"; transcript_id "MSTRG.30850.53"; exon_number "5";
chr11	StringTie	exon	45948886	45948946	1000	-	.	gene_id "MSTRG.30850"; transcript_id "MSTRG.30850.53"; exon_number "6";
chr11	StringTie	exon	45949402	45949481	1000	-	.	gene_id "MSTRG.30850"; transcript_id "MSTRG.30850.53"; exon_number "7";
chr11	StringTie	exon	45950206	45950257	1000	-	.	gene_id "MSTRG.30850"; transcript_id "MSTRG.30850.53"; exon_number "8";
chr11	StringTie	exon	45953527	45953625	1000	-	.	gene_id "MSTRG.30850"; transcript_id "MSTRG.30850.53"; exon_number "9";
chr11	StringTie	exon	45965315	45965608	1000	-	.	gene_id "MSTRG.30850"; transcript_id "MSTRG.30850.53"; exon_number "10";
chr11	StringTie	exon	45969815	45969904	1000	-	.	gene_id "MSTRG.30850"; transcript_id "MSTRG.30850.53"; exon_number "11";
chr11	StringTie	exon	45971116	45971364	1000	-	.	gene_id "MSTRG.30850"; transcript_id "MSTRG.30850.53"; exon_number "12";
chr11	StringTie	exon	45979760	45979966	1000	-	.	gene_id "MSTRG.30850"; transcript_id "MSTRG.30850.53"; exon_number "13";
chr11	StringTie	exon	46076754	46076819	1000	-	.	gene_id "MSTRG.30850"; transcript_id "MSTRG.30850.53"; exon_number "14";
chr11	StringTie	exon	46079134	46079166	1000	-	.	gene_id "MSTRG.30850"; transcript_id "MSTRG.30850.53"; exon_number "15";
chr11	StringTie	exon	46084166	46084302	1000	-	.	gene_id "MSTRG.30850"; transcript_id "MSTRG.30850.53"; exon_number "16";
chr11	StringTie	exon	46092183	46092223	1000	-	.	gene_id "MSTRG.30850"; transcript_id "MSTRG.30850.53"; exon_number "17";
chr11	StringTie	exon	46120935	46121220	1000	-	.	gene_id "MSTRG.30850"; transcript_id "MSTRG.30850.53"; exon_number "18";
chr11	StringTie	transcript	45929319	46121510	1000	-	.	gene_id "MSTRG.30850"; transcript_id "MSTRG.30850.54";
chr11	StringTie	exon	45929319	45934225	1000	-	.	gene_id "MSTRG.30850"; transcript_id "MSTRG.30850.54"; exon_number "1";
chr11	StringTie	exon	45935636	45935739	1000	-	.	gene_id "MSTRG.30850"; transcript_id "MSTRG.30850.54"; exon_number "2";
chr11	StringTie	exon	45936494	45936569	1000	-	.	gene_id "MSTRG.30850"; transcript_id "MSTRG.30850.54"; exon_number "3";
chr11	StringTie	exon	45938157	45938312	1000	-	.	gene_id "MSTRG.30850"; transcript_id "MSTRG.30850.54"; exon_number "4";
chr11	StringTie	exon	45946076	45946098	1000	-	.	gene_id "MSTRG.30850"; transcript_id "MSTRG.30850.54"; exon_number "5";
chr11	StringTie	exon	45948886	45948946	1000	-	.	gene_id "MSTRG.30850"; transcript_id "MSTRG.30850.54"; exon_number "6";
chr11	StringTie	exon	45949402	45949481	1000	-	.	gene_id "MSTRG.30850"; transcript_id "MSTRG.30850.54"; exon_number "7";
chr11	StringTie	exon	45950206	45950257	1000	-	.	gene_id "MSTRG.30850"; transcript_id "MSTRG.30850.54"; exon_number "8";
chr11	StringTie	exon	45953527	45953625	1000	-	.	gene_id "MSTRG.30850"; transcript_id "MSTRG.30850.54"; exon_number "9";
chr11	StringTie	exon	45965315	45965608	1000	-	.	gene_id "MSTRG.30850"; transcript_id "MSTRG.30850.54"; exon_number "10";
chr11	StringTie	exon	45969815	45969904	1000	-	.	gene_id "MSTRG.30850"; transcript_id "MSTRG.30850.54"; exon_number "11";
chr11	StringTie	exon	45971116	45971364	1000	-	.	gene_id "MSTRG.30850"; transcript_id "MSTRG.30850.54"; exon_number "12";
chr11	StringTie	exon	45979760	45979966	1000	-	.	gene_id "MSTRG.30850"; transcript_id "MSTRG.30850.54"; exon_number "13";
chr11	StringTie	exon	46076754	46076819	1000	-	.	gene_id "MSTRG.30850"; transcript_id "MSTRG.30850.54"; exon_number "14";
chr11	StringTie	exon	46079134	46079166	1000	-	.	gene_id "MSTRG.30850"; transcript_id "MSTRG.30850.54"; exon_number "15";
chr11	StringTie	exon	46084166	46084302	1000	-	.	gene_id "MSTRG.30850"; transcript_id "MSTRG.30850.54"; exon_number "16";
chr11	StringTie	exon	46090455	46090566	1000	-	.	gene_id "MSTRG.30850"; transcript_id "MSTRG.30850.54"; exon_number "17";
chr11	StringTie	exon	46092183	46092223	1000	-	.	gene_id "MSTRG.30850"; transcript_id "MSTRG.30850.54"; exon_number "18";
chr11	StringTie	exon	46120935	46121510	1000	-	.	gene_id "MSTRG.30850"; transcript_id "MSTRG.30850.54"; exon_number "19";
chr11	StringTie	transcript	45929319	46095722	1000	-	.	gene_id "MSTRG.30850"; transcript_id "MSTRG.30850.55";
chr11	StringTie	exon	45929319	45934225	1000	-	.	gene_id "MSTRG.30850"; transcript_id "MSTRG.30850.55"; exon_number "1";
chr11	StringTie	exon	45935636	45935739	1000	-	.	gene_id "MSTRG.30850"; transcript_id "MSTRG.30850.55"; exon_number "2";
chr11	StringTie	exon	45936494	45936569	1000	-	.	gene_id "MSTRG.30850"; transcript_id "MSTRG.30850.55"; exon_number "3";
chr11	StringTie	exon	45938157	45938312	1000	-	.	gene_id "MSTRG.30850"; transcript_id "MSTRG.30850.55"; exon_number "4";
chr11	StringTie	exon	45946076	45946098	1000	-	.	gene_id "MSTRG.30850"; transcript_id "MSTRG.30850.55"; exon_number "5";
chr11	StringTie	exon	45948886	45948946	1000	-	.	gene_id "MSTRG.30850"; transcript_id "MSTRG.30850.55"; exon_number "6";
chr11	StringTie	exon	45949402	45949481	1000	-	.	gene_id "MSTRG.30850"; transcript_id "MSTRG.30850.55"; exon_number "7";
chr11	StringTie	exon	45950206	45950257	1000	-	.	gene_id "MSTRG.30850"; transcript_id "MSTRG.30850.55"; exon_number "8";
chr11	StringTie	exon	45953527	45953625	1000	-	.	gene_id "MSTRG.30850"; transcript_id "MSTRG.30850.55"; exon_number "9";
chr11	StringTie	exon	45965315	45965608	1000	-	.	gene_id "MSTRG.30850"; transcript_id "MSTRG.30850.55"; exon_number "10";
chr11	StringTie	exon	45969815	45969904	1000	-	.	gene_id "MSTRG.30850"; transcript_id "MSTRG.30850.55"; exon_number "11";
chr11	StringTie	exon	45971116	45971367	1000	-	.	gene_id "MSTRG.30850"; transcript_id "MSTRG.30850.55"; exon_number "12";
chr11	StringTie	exon	45979760	45979966	1000	-	.	gene_id "MSTRG.30850"; transcript_id "MSTRG.30850.55"; exon_number "13";
chr11	StringTie	exon	46076754	46076819	1000	-	.	gene_id "MSTRG.30850"; transcript_id "MSTRG.30850.55"; exon_number "14";
chr11	StringTie	exon	46079134	46079166	1000	-	.	gene_id "MSTRG.30850"; transcript_id "MSTRG.30850.55"; exon_number "15";
chr11	StringTie	exon	46084166	46084302	1000	-	.	gene_id "MSTRG.30850"; transcript_id "MSTRG.30850.55"; exon_number "16";
chr11	StringTie	exon	46090455	46090566	1000	-	.	gene_id "MSTRG.30850"; transcript_id "MSTRG.30850.55"; exon_number "17";
chr11	StringTie	exon	46092183	46092223	1000	-	.	gene_id "MSTRG.30850"; transcript_id "MSTRG.30850.55"; exon_number "18";
chr11	StringTie	exon	46095696	46095722	1000	-	.	gene_id "MSTRG.30850"; transcript_id "MSTRG.30850.55"; exon_number "19";
chr11	StringTie	transcript	45929319	46119853	1000	-	.	gene_id "MSTRG.30850"; transcript_id "MSTRG.30850.56";
chr11	StringTie	exon	45929319	45934225	1000	-	.	gene_id "MSTRG.30850"; transcript_id "MSTRG.30850.56"; exon_number "1";
chr11	StringTie	exon	45935636	45935739	1000	-	.	gene_id "MSTRG.30850"; transcript_id "MSTRG.30850.56"; exon_number "2";
chr11	StringTie	exon	45936494	45936569	1000	-	.	gene_id "MSTRG.30850"; transcript_id "MSTRG.30850.56"; exon_number "3";
chr11	StringTie	exon	45938157	45938312	1000	-	.	gene_id "MSTRG.30850"; transcript_id "MSTRG.30850.56"; exon_number "4";
chr11	StringTie	exon	45946076	45946098	1000	-	.	gene_id "MSTRG.30850"; transcript_id "MSTRG.30850.56"; exon_number "5";
chr11	StringTie	exon	45948886	45948946	1000	-	.	gene_id "MSTRG.30850"; transcript_id "MSTRG.30850.56"; exon_number "6";
chr11	StringTie	exon	45949402	45949481	1000	-	.	gene_id "MSTRG.30850"; transcript_id "MSTRG.30850.56"; exon_number "7";
chr11	StringTie	exon	45950206	45950257	1000	-	.	gene_id "MSTRG.30850"; transcript_id "MSTRG.30850.56"; exon_number "8";
chr11	StringTie	exon	45953527	45953625	1000	-	.	gene_id "MSTRG.30850"; transcript_id "MSTRG.30850.56"; exon_number "9";
chr11	StringTie	exon	45965315	45965608	1000	-	.	gene_id "MSTRG.30850"; transcript_id "MSTRG.30850.56"; exon_number "10";
chr11	StringTie	exon	45969815	45969901	1000	-	.	gene_id "MSTRG.30850"; transcript_id "MSTRG.30850.56"; exon_number "11";
chr11	StringTie	exon	45971116	45971364	1000	-	.	gene_id "MSTRG.30850"; transcript_id "MSTRG.30850.56"; exon_number "12";
chr11	StringTie	exon	45979760	45979966	1000	-	.	gene_id "MSTRG.30850"; transcript_id "MSTRG.30850.56"; exon_number "13";
chr11	StringTie	exon	46076754	46076819	1000	-	.	gene_id "MSTRG.30850"; transcript_id "MSTRG.30850.56"; exon_number "14";
chr11	StringTie	exon	46079134	46079166	1000	-	.	gene_id "MSTRG.30850"; transcript_id "MSTRG.30850.56"; exon_number "15";
chr11	StringTie	exon	46084166	46084302	1000	-	.	gene_id "MSTRG.30850"; transcript_id "MSTRG.30850.56"; exon_number "16";
chr11	StringTie	exon	46092183	46092223	1000	-	.	gene_id "MSTRG.30850"; transcript_id "MSTRG.30850.56"; exon_number "17";
chr11	StringTie	exon	46118742	46118800	1000	-	.	gene_id "MSTRG.30850"; transcript_id "MSTRG.30850.56"; exon_number "18";
chr11	StringTie	exon	46119724	46119853	1000	-	.	gene_id "MSTRG.30850"; transcript_id "MSTRG.30850.56"; exon_number "19";
chr11	StringTie	transcript	45929319	46121488	1000	-	.	gene_id "MSTRG.30850"; transcript_id "MSTRG.30850.57";
chr11	StringTie	exon	45929319	45934225	1000	-	.	gene_id "MSTRG.30850"; transcript_id "MSTRG.30850.57"; exon_number "1";
chr11	StringTie	exon	45935636	45935739	1000	-	.	gene_id "MSTRG.30850"; transcript_id "MSTRG.30850.57"; exon_number "2";
chr11	StringTie	exon	45936494	45936569	1000	-	.	gene_id "MSTRG.30850"; transcript_id "MSTRG.30850.57"; exon_number "3";
chr11	StringTie	exon	45938157	45938312	1000	-	.	gene_id "MSTRG.30850"; transcript_id "MSTRG.30850.57"; exon_number "4";
chr11	StringTie	exon	45946076	45946098	1000	-	.	gene_id "MSTRG.30850"; transcript_id "MSTRG.30850.57"; exon_number "5";
chr11	StringTie	exon	45948886	45948946	1000	-	.	gene_id "MSTRG.30850"; transcript_id "MSTRG.30850.57"; exon_number "6";
chr11	StringTie	exon	45949402	45949481	1000	-	.	gene_id "MSTRG.30850"; transcript_id "MSTRG.30850.57"; exon_number "7";
chr11	StringTie	exon	45950206	45950257	1000	-	.	gene_id "MSTRG.30850"; transcript_id "MSTRG.30850.57"; exon_number "8";
chr11	StringTie	exon	45953527	45953625	1000	-	.	gene_id "MSTRG.30850"; transcript_id "MSTRG.30850.57"; exon_number "9";
chr11	StringTie	exon	45965315	45965608	1000	-	.	gene_id "MSTRG.30850"; transcript_id "MSTRG.30850.57"; exon_number "10";
chr11	StringTie	exon	45969815	45969901	1000	-	.	gene_id "MSTRG.30850"; transcript_id "MSTRG.30850.57"; exon_number "11";
chr11	StringTie	exon	45971116	45971364	1000	-	.	gene_id "MSTRG.30850"; transcript_id "MSTRG.30850.57"; exon_number "12";
chr11	StringTie	exon	45979760	45979966	1000	-	.	gene_id "MSTRG.30850"; transcript_id "MSTRG.30850.57"; exon_number "13";
chr11	StringTie	exon	46076754	46076819	1000	-	.	gene_id "MSTRG.30850"; transcript_id "MSTRG.30850.57"; exon_number "14";
chr11	StringTie	exon	46079134	46079166	1000	-	.	gene_id "MSTRG.30850"; transcript_id "MSTRG.30850.57"; exon_number "15";
chr11	StringTie	exon	46084166	46084302	1000	-	.	gene_id "MSTRG.30850"; transcript_id "MSTRG.30850.57"; exon_number "16";
chr11	StringTie	exon	46090455	46090566	1000	-	.	gene_id "MSTRG.30850"; transcript_id "MSTRG.30850.57"; exon_number "17";
chr11	StringTie	exon	46092183	46092223	1000	-	.	gene_id "MSTRG.30850"; transcript_id "MSTRG.30850.57"; exon_number "18";
chr11	StringTie	exon	46120935	46121488	1000	-	.	gene_id "MSTRG.30850"; transcript_id "MSTRG.30850.57"; exon_number "19";
chr11	StringTie	transcript	45929319	46121497	1000	-	.	gene_id "MSTRG.30850"; transcript_id "MSTRG.30850.58";
chr11	StringTie	exon	45929319	45934225	1000	-	.	gene_id "MSTRG.30850"; transcript_id "MSTRG.30850.58"; exon_number "1";
chr11	StringTie	exon	45935121	45935246	1000	-	.	gene_id "MSTRG.30850"; transcript_id "MSTRG.30850.58"; exon_number "2";
chr11	StringTie	exon	45935636	45935739	1000	-	.	gene_id "MSTRG.30850"; transcript_id "MSTRG.30850.58"; exon_number "3";
chr11	StringTie	exon	45936494	45936569	1000	-	.	gene_id "MSTRG.30850"; transcript_id "MSTRG.30850.58"; exon_number "4";
chr11	StringTie	exon	45938157	45938312	1000	-	.	gene_id "MSTRG.30850"; transcript_id "MSTRG.30850.58"; exon_number "5";
chr11	StringTie	exon	45945840	45946003	1000	-	.	gene_id "MSTRG.30850"; transcript_id "MSTRG.30850.58"; exon_number "6";
chr11	StringTie	exon	45948886	45948946	1000	-	.	gene_id "MSTRG.30850"; transcript_id "MSTRG.30850.58"; exon_number "7";
chr11	StringTie	exon	45949402	45949481	1000	-	.	gene_id "MSTRG.30850"; transcript_id "MSTRG.30850.58"; exon_number "8";
chr11	StringTie	exon	45950206	45950257	1000	-	.	gene_id "MSTRG.30850"; transcript_id "MSTRG.30850.58"; exon_number "9";
chr11	StringTie	exon	45953527	45953625	1000	-	.	gene_id "MSTRG.30850"; transcript_id "MSTRG.30850.58"; exon_number "10";
chr11	StringTie	exon	45965315	45965608	1000	-	.	gene_id "MSTRG.30850"; transcript_id "MSTRG.30850.58"; exon_number "11";
chr11	StringTie	exon	45969815	45969901	1000	-	.	gene_id "MSTRG.30850"; transcript_id "MSTRG.30850.58"; exon_number "12";
chr11	StringTie	exon	45971116	45971367	1000	-	.	gene_id "MSTRG.30850"; transcript_id "MSTRG.30850.58"; exon_number "13";
chr11	StringTie	exon	45979760	45979966	1000	-	.	gene_id "MSTRG.30850"; transcript_id "MSTRG.30850.58"; exon_number "14";
chr11	StringTie	exon	46076754	46076819	1000	-	.	gene_id "MSTRG.30850"; transcript_id "MSTRG.30850.58"; exon_number "15";
chr11	StringTie	exon	46079134	46079166	1000	-	.	gene_id "MSTRG.30850"; transcript_id "MSTRG.30850.58"; exon_number "16";
chr11	StringTie	exon	46084166	46084302	1000	-	.	gene_id "MSTRG.30850"; transcript_id "MSTRG.30850.58"; exon_number "17";
chr11	StringTie	exon	46090455	46090566	1000	-	.	gene_id "MSTRG.30850"; transcript_id "MSTRG.30850.58"; exon_number "18";
chr11	StringTie	exon	46092183	46092223	1000	-	.	gene_id "MSTRG.30850"; transcript_id "MSTRG.30850.58"; exon_number "19";
chr11	StringTie	exon	46120935	46121497	1000	-	.	gene_id "MSTRG.30850"; transcript_id "MSTRG.30850.58"; exon_number "20";
chr11	StringTie	transcript	45929319	46095720	1000	-	.	gene_id "MSTRG.30850"; transcript_id "MSTRG.30850.59";
chr11	StringTie	exon	45929319	45934225	1000	-	.	gene_id "MSTRG.30850"; transcript_id "MSTRG.30850.59"; exon_number "1";
chr11	StringTie	exon	45935121	45935246	1000	-	.	gene_id "MSTRG.30850"; transcript_id "MSTRG.30850.59"; exon_number "2";
chr11	StringTie	exon	45935636	45935739	1000	-	.	gene_id "MSTRG.30850"; transcript_id "MSTRG.30850.59"; exon_number "3";
chr11	StringTie	exon	45936494	45936569	1000	-	.	gene_id "MSTRG.30850"; transcript_id "MSTRG.30850.59"; exon_number "4";
chr11	StringTie	exon	45938157	45938312	1000	-	.	gene_id "MSTRG.30850"; transcript_id "MSTRG.30850.59"; exon_number "5";
chr11	StringTie	exon	45946076	45946098	1000	-	.	gene_id "MSTRG.30850"; transcript_id "MSTRG.30850.59"; exon_number "6";
chr11	StringTie	exon	45948886	45948946	1000	-	.	gene_id "MSTRG.30850"; transcript_id "MSTRG.30850.59"; exon_number "7";
chr11	StringTie	exon	45949402	45949481	1000	-	.	gene_id "MSTRG.30850"; transcript_id "MSTRG.30850.59"; exon_number "8";
chr11	StringTie	exon	45950206	45950257	1000	-	.	gene_id "MSTRG.30850"; transcript_id "MSTRG.30850.59"; exon_number "9";
chr11	StringTie	exon	45953527	45953625	1000	-	.	gene_id "MSTRG.30850"; transcript_id "MSTRG.30850.59"; exon_number "10";
chr11	StringTie	exon	45965315	45965608	1000	-	.	gene_id "MSTRG.30850"; transcript_id "MSTRG.30850.59"; exon_number "11";
chr11	StringTie	exon	45969815	45969901	1000	-	.	gene_id "MSTRG.30850"; transcript_id "MSTRG.30850.59"; exon_number "12";
chr11	StringTie	exon	45971116	45971367	1000	-	.	gene_id "MSTRG.30850"; transcript_id "MSTRG.30850.59"; exon_number "13";
chr11	StringTie	exon	45979760	45979966	1000	-	.	gene_id "MSTRG.30850"; transcript_id "MSTRG.30850.59"; exon_number "14";
chr11	StringTie	exon	46076754	46076819	1000	-	.	gene_id "MSTRG.30850"; transcript_id "MSTRG.30850.59"; exon_number "15";
chr11	StringTie	exon	46079134	46079166	1000	-	.	gene_id "MSTRG.30850"; transcript_id "MSTRG.30850.59"; exon_number "16";
chr11	StringTie	exon	46084166	46084302	1000	-	.	gene_id "MSTRG.30850"; transcript_id "MSTRG.30850.59"; exon_number "17";
chr11	StringTie	exon	46090455	46090566	1000	-	.	gene_id "MSTRG.30850"; transcript_id "MSTRG.30850.59"; exon_number "18";
chr11	StringTie	exon	46092183	46092223	1000	-	.	gene_id "MSTRG.30850"; transcript_id "MSTRG.30850.59"; exon_number "19";
chr11	StringTie	exon	46095696	46095720	1000	-	.	gene_id "MSTRG.30850"; transcript_id "MSTRG.30850.59"; exon_number "20";
chr11	StringTie	transcript	45927369	46121260	1000	-	.	gene_id "MSTRG.30850"; transcript_id "MSTRG.30850.6";
chr11	StringTie	exon	45927369	45927512	1000	-	.	gene_id "MSTRG.30850"; transcript_id "MSTRG.30850.6"; exon_number "1";
chr11	StringTie	exon	45929200	45934225	1000	-	.	gene_id "MSTRG.30850"; transcript_id "MSTRG.30850.6"; exon_number "2";
chr11	StringTie	exon	45935636	45935739	1000	-	.	gene_id "MSTRG.30850"; transcript_id "MSTRG.30850.6"; exon_number "3";
chr11	StringTie	exon	45936494	45936569	1000	-	.	gene_id "MSTRG.30850"; transcript_id "MSTRG.30850.6"; exon_number "4";
chr11	StringTie	exon	45938157	45938312	1000	-	.	gene_id "MSTRG.30850"; transcript_id "MSTRG.30850.6"; exon_number "5";
chr11	StringTie	exon	45945840	45946003	1000	-	.	gene_id "MSTRG.30850"; transcript_id "MSTRG.30850.6"; exon_number "6";
chr11	StringTie	exon	45948886	45948946	1000	-	.	gene_id "MSTRG.30850"; transcript_id "MSTRG.30850.6"; exon_number "7";
chr11	StringTie	exon	45949402	45949481	1000	-	.	gene_id "MSTRG.30850"; transcript_id "MSTRG.30850.6"; exon_number "8";
chr11	StringTie	exon	45950206	45950257	1000	-	.	gene_id "MSTRG.30850"; transcript_id "MSTRG.30850.6"; exon_number "9";
chr11	StringTie	exon	45953527	45953625	1000	-	.	gene_id "MSTRG.30850"; transcript_id "MSTRG.30850.6"; exon_number "10";
chr11	StringTie	exon	45965315	45965608	1000	-	.	gene_id "MSTRG.30850"; transcript_id "MSTRG.30850.6"; exon_number "11";
chr11	StringTie	exon	45969815	45969901	1000	-	.	gene_id "MSTRG.30850"; transcript_id "MSTRG.30850.6"; exon_number "12";
chr11	StringTie	exon	45971116	45971367	1000	-	.	gene_id "MSTRG.30850"; transcript_id "MSTRG.30850.6"; exon_number "13";
chr11	StringTie	exon	45979760	45979966	1000	-	.	gene_id "MSTRG.30850"; transcript_id "MSTRG.30850.6"; exon_number "14";
chr11	StringTie	exon	46076754	46076819	1000	-	.	gene_id "MSTRG.30850"; transcript_id "MSTRG.30850.6"; exon_number "15";
chr11	StringTie	exon	46079134	46079166	1000	-	.	gene_id "MSTRG.30850"; transcript_id "MSTRG.30850.6"; exon_number "16";
chr11	StringTie	exon	46084166	46084302	1000	-	.	gene_id "MSTRG.30850"; transcript_id "MSTRG.30850.6"; exon_number "17";
chr11	StringTie	exon	46092183	46092223	1000	-	.	gene_id "MSTRG.30850"; transcript_id "MSTRG.30850.6"; exon_number "18";
chr11	StringTie	exon	46120935	46121094	1000	-	.	gene_id "MSTRG.30850"; transcript_id "MSTRG.30850.6"; exon_number "19";
chr11	StringTie	exon	46121183	46121260	1000	-	.	gene_id "MSTRG.30850"; transcript_id "MSTRG.30850.6"; exon_number "20";
chr11	StringTie	transcript	45929319	46095743	1000	-	.	gene_id "MSTRG.30850"; transcript_id "MSTRG.30850.60";
chr11	StringTie	exon	45929319	45934225	1000	-	.	gene_id "MSTRG.30850"; transcript_id "MSTRG.30850.60"; exon_number "1";
chr11	StringTie	exon	45935121	45935246	1000	-	.	gene_id "MSTRG.30850"; transcript_id "MSTRG.30850.60"; exon_number "2";
chr11	StringTie	exon	45935636	45935739	1000	-	.	gene_id "MSTRG.30850"; transcript_id "MSTRG.30850.60"; exon_number "3";
chr11	StringTie	exon	45936494	45936569	1000	-	.	gene_id "MSTRG.30850"; transcript_id "MSTRG.30850.60"; exon_number "4";
chr11	StringTie	exon	45938157	45938312	1000	-	.	gene_id "MSTRG.30850"; transcript_id "MSTRG.30850.60"; exon_number "5";
chr11	StringTie	exon	45946076	45946098	1000	-	.	gene_id "MSTRG.30850"; transcript_id "MSTRG.30850.60"; exon_number "6";
chr11	StringTie	exon	45948886	45948946	1000	-	.	gene_id "MSTRG.30850"; transcript_id "MSTRG.30850.60"; exon_number "7";
chr11	StringTie	exon	45949402	45949481	1000	-	.	gene_id "MSTRG.30850"; transcript_id "MSTRG.30850.60"; exon_number "8";
chr11	StringTie	exon	45950206	45950257	1000	-	.	gene_id "MSTRG.30850"; transcript_id "MSTRG.30850.60"; exon_number "9";
chr11	StringTie	exon	45953527	45953625	1000	-	.	gene_id "MSTRG.30850"; transcript_id "MSTRG.30850.60"; exon_number "10";
chr11	StringTie	exon	45965315	45965608	1000	-	.	gene_id "MSTRG.30850"; transcript_id "MSTRG.30850.60"; exon_number "11";
chr11	StringTie	exon	45969815	45969904	1000	-	.	gene_id "MSTRG.30850"; transcript_id "MSTRG.30850.60"; exon_number "12";
chr11	StringTie	exon	45971116	45971367	1000	-	.	gene_id "MSTRG.30850"; transcript_id "MSTRG.30850.60"; exon_number "13";
chr11	StringTie	exon	45979760	45979966	1000	-	.	gene_id "MSTRG.30850"; transcript_id "MSTRG.30850.60"; exon_number "14";
chr11	StringTie	exon	46076754	46076819	1000	-	.	gene_id "MSTRG.30850"; transcript_id "MSTRG.30850.60"; exon_number "15";
chr11	StringTie	exon	46079134	46079166	1000	-	.	gene_id "MSTRG.30850"; transcript_id "MSTRG.30850.60"; exon_number "16";
chr11	StringTie	exon	46084166	46084302	1000	-	.	gene_id "MSTRG.30850"; transcript_id "MSTRG.30850.60"; exon_number "17";
chr11	StringTie	exon	46090455	46090566	1000	-	.	gene_id "MSTRG.30850"; transcript_id "MSTRG.30850.60"; exon_number "18";
chr11	StringTie	exon	46092183	46092223	1000	-	.	gene_id "MSTRG.30850"; transcript_id "MSTRG.30850.60"; exon_number "19";
chr11	StringTie	exon	46095696	46095743	1000	-	.	gene_id "MSTRG.30850"; transcript_id "MSTRG.30850.60"; exon_number "20";
chr11	StringTie	transcript	45929319	46119787	1000	-	.	gene_id "MSTRG.30850"; transcript_id "MSTRG.30850.61";
chr11	StringTie	exon	45929319	45934225	1000	-	.	gene_id "MSTRG.30850"; transcript_id "MSTRG.30850.61"; exon_number "1";
chr11	StringTie	exon	45935636	45935739	1000	-	.	gene_id "MSTRG.30850"; transcript_id "MSTRG.30850.61"; exon_number "2";
chr11	StringTie	exon	45936494	45936569	1000	-	.	gene_id "MSTRG.30850"; transcript_id "MSTRG.30850.61"; exon_number "3";
chr11	StringTie	exon	45938157	45938312	1000	-	.	gene_id "MSTRG.30850"; transcript_id "MSTRG.30850.61"; exon_number "4";
chr11	StringTie	exon	45946076	45946098	1000	-	.	gene_id "MSTRG.30850"; transcript_id "MSTRG.30850.61"; exon_number "5";
chr11	StringTie	exon	45948886	45948946	1000	-	.	gene_id "MSTRG.30850"; transcript_id "MSTRG.30850.61"; exon_number "6";
chr11	StringTie	exon	45949402	45949481	1000	-	.	gene_id "MSTRG.30850"; transcript_id "MSTRG.30850.61"; exon_number "7";
chr11	StringTie	exon	45950206	45950257	1000	-	.	gene_id "MSTRG.30850"; transcript_id "MSTRG.30850.61"; exon_number "8";
chr11	StringTie	exon	45953527	45953625	1000	-	.	gene_id "MSTRG.30850"; transcript_id "MSTRG.30850.61"; exon_number "9";
chr11	StringTie	exon	45965315	45965608	1000	-	.	gene_id "MSTRG.30850"; transcript_id "MSTRG.30850.61"; exon_number "10";
chr11	StringTie	exon	45969815	45969901	1000	-	.	gene_id "MSTRG.30850"; transcript_id "MSTRG.30850.61"; exon_number "11";
chr11	StringTie	exon	45971116	45971367	1000	-	.	gene_id "MSTRG.30850"; transcript_id "MSTRG.30850.61"; exon_number "12";
chr11	StringTie	exon	45979760	45979966	1000	-	.	gene_id "MSTRG.30850"; transcript_id "MSTRG.30850.61"; exon_number "13";
chr11	StringTie	exon	46076754	46076819	1000	-	.	gene_id "MSTRG.30850"; transcript_id "MSTRG.30850.61"; exon_number "14";
chr11	StringTie	exon	46079134	46079166	1000	-	.	gene_id "MSTRG.30850"; transcript_id "MSTRG.30850.61"; exon_number "15";
chr11	StringTie	exon	46083555	46083611	1000	-	.	gene_id "MSTRG.30850"; transcript_id "MSTRG.30850.61"; exon_number "16";
chr11	StringTie	exon	46084166	46084302	1000	-	.	gene_id "MSTRG.30850"; transcript_id "MSTRG.30850.61"; exon_number "17";
chr11	StringTie	exon	46092183	46092223	1000	-	.	gene_id "MSTRG.30850"; transcript_id "MSTRG.30850.61"; exon_number "18";
chr11	StringTie	exon	46118742	46118800	1000	-	.	gene_id "MSTRG.30850"; transcript_id "MSTRG.30850.61"; exon_number "19";
chr11	StringTie	exon	46119724	46119787	1000	-	.	gene_id "MSTRG.30850"; transcript_id "MSTRG.30850.61"; exon_number "20";
chr11	StringTie	transcript	45929319	46119759	1000	-	.	gene_id "MSTRG.30850"; transcript_id "MSTRG.30850.62";
chr11	StringTie	exon	45929319	45934225	1000	-	.	gene_id "MSTRG.30850"; transcript_id "MSTRG.30850.62"; exon_number "1";
chr11	StringTie	exon	45935636	45935739	1000	-	.	gene_id "MSTRG.30850"; transcript_id "MSTRG.30850.62"; exon_number "2";
chr11	StringTie	exon	45936494	45936569	1000	-	.	gene_id "MSTRG.30850"; transcript_id "MSTRG.30850.62"; exon_number "3";
chr11	StringTie	exon	45938157	45938312	1000	-	.	gene_id "MSTRG.30850"; transcript_id "MSTRG.30850.62"; exon_number "4";
chr11	StringTie	exon	45945840	45946003	1000	-	.	gene_id "MSTRG.30850"; transcript_id "MSTRG.30850.62"; exon_number "5";
chr11	StringTie	exon	45948886	45948946	1000	-	.	gene_id "MSTRG.30850"; transcript_id "MSTRG.30850.62"; exon_number "6";
chr11	StringTie	exon	45949402	45949481	1000	-	.	gene_id "MSTRG.30850"; transcript_id "MSTRG.30850.62"; exon_number "7";
chr11	StringTie	exon	45950206	45950257	1000	-	.	gene_id "MSTRG.30850"; transcript_id "MSTRG.30850.62"; exon_number "8";
chr11	StringTie	exon	45953527	45953625	1000	-	.	gene_id "MSTRG.30850"; transcript_id "MSTRG.30850.62"; exon_number "9";
chr11	StringTie	exon	45965315	45965608	1000	-	.	gene_id "MSTRG.30850"; transcript_id "MSTRG.30850.62"; exon_number "10";
chr11	StringTie	exon	45969815	45969904	1000	-	.	gene_id "MSTRG.30850"; transcript_id "MSTRG.30850.62"; exon_number "11";
chr11	StringTie	exon	45971116	45971364	1000	-	.	gene_id "MSTRG.30850"; transcript_id "MSTRG.30850.62"; exon_number "12";
chr11	StringTie	exon	45979760	45979966	1000	-	.	gene_id "MSTRG.30850"; transcript_id "MSTRG.30850.62"; exon_number "13";
chr11	StringTie	exon	46076754	46076819	1000	-	.	gene_id "MSTRG.30850"; transcript_id "MSTRG.30850.62"; exon_number "14";
chr11	StringTie	exon	46079134	46079166	1000	-	.	gene_id "MSTRG.30850"; transcript_id "MSTRG.30850.62"; exon_number "15";
chr11	StringTie	exon	46084166	46084302	1000	-	.	gene_id "MSTRG.30850"; transcript_id "MSTRG.30850.62"; exon_number "16";
chr11	StringTie	exon	46090455	46090566	1000	-	.	gene_id "MSTRG.30850"; transcript_id "MSTRG.30850.62"; exon_number "17";
chr11	StringTie	exon	46092183	46092223	1000	-	.	gene_id "MSTRG.30850"; transcript_id "MSTRG.30850.62"; exon_number "18";
chr11	StringTie	exon	46118742	46118800	1000	-	.	gene_id "MSTRG.30850"; transcript_id "MSTRG.30850.62"; exon_number "19";
chr11	StringTie	exon	46119724	46119759	1000	-	.	gene_id "MSTRG.30850"; transcript_id "MSTRG.30850.62"; exon_number "20";
chr11	StringTie	transcript	45929319	46121446	1000	-	.	gene_id "MSTRG.30850"; transcript_id "MSTRG.30850.63";
chr11	StringTie	exon	45929319	45934225	1000	-	.	gene_id "MSTRG.30850"; transcript_id "MSTRG.30850.63"; exon_number "1";
chr11	StringTie	exon	45935636	45935739	1000	-	.	gene_id "MSTRG.30850"; transcript_id "MSTRG.30850.63"; exon_number "2";
chr11	StringTie	exon	45936494	45936569	1000	-	.	gene_id "MSTRG.30850"; transcript_id "MSTRG.30850.63"; exon_number "3";
chr11	StringTie	exon	45938157	45938312	1000	-	.	gene_id "MSTRG.30850"; transcript_id "MSTRG.30850.63"; exon_number "4";
chr11	StringTie	exon	45945840	45946003	1000	-	.	gene_id "MSTRG.30850"; transcript_id "MSTRG.30850.63"; exon_number "5";
chr11	StringTie	exon	45948886	45948946	1000	-	.	gene_id "MSTRG.30850"; transcript_id "MSTRG.30850.63"; exon_number "6";
chr11	StringTie	exon	45949402	45949481	1000	-	.	gene_id "MSTRG.30850"; transcript_id "MSTRG.30850.63"; exon_number "7";
chr11	StringTie	exon	45950206	45950257	1000	-	.	gene_id "MSTRG.30850"; transcript_id "MSTRG.30850.63"; exon_number "8";
chr11	StringTie	exon	45953527	45953625	1000	-	.	gene_id "MSTRG.30850"; transcript_id "MSTRG.30850.63"; exon_number "9";
chr11	StringTie	exon	45965315	45965608	1000	-	.	gene_id "MSTRG.30850"; transcript_id "MSTRG.30850.63"; exon_number "10";
chr11	StringTie	exon	45969815	45969904	1000	-	.	gene_id "MSTRG.30850"; transcript_id "MSTRG.30850.63"; exon_number "11";
chr11	StringTie	exon	45971116	45971364	1000	-	.	gene_id "MSTRG.30850"; transcript_id "MSTRG.30850.63"; exon_number "12";
chr11	StringTie	exon	45979760	45979966	1000	-	.	gene_id "MSTRG.30850"; transcript_id "MSTRG.30850.63"; exon_number "13";
chr11	StringTie	exon	46076754	46076819	1000	-	.	gene_id "MSTRG.30850"; transcript_id "MSTRG.30850.63"; exon_number "14";
chr11	StringTie	exon	46079134	46079166	1000	-	.	gene_id "MSTRG.30850"; transcript_id "MSTRG.30850.63"; exon_number "15";
chr11	StringTie	exon	46084166	46084302	1000	-	.	gene_id "MSTRG.30850"; transcript_id "MSTRG.30850.63"; exon_number "16";
chr11	StringTie	exon	46090455	46090566	1000	-	.	gene_id "MSTRG.30850"; transcript_id "MSTRG.30850.63"; exon_number "17";
chr11	StringTie	exon	46092183	46092223	1000	-	.	gene_id "MSTRG.30850"; transcript_id "MSTRG.30850.63"; exon_number "18";
chr11	StringTie	exon	46118742	46118800	1000	-	.	gene_id "MSTRG.30850"; transcript_id "MSTRG.30850.63"; exon_number "19";
chr11	StringTie	exon	46120935	46121446	1000	-	.	gene_id "MSTRG.30850"; transcript_id "MSTRG.30850.63"; exon_number "20";
chr11	StringTie	transcript	45929319	46119846	1000	-	.	gene_id "MSTRG.30850"; transcript_id "MSTRG.30850.64";
chr11	StringTie	exon	45929319	45934225	1000	-	.	gene_id "MSTRG.30850"; transcript_id "MSTRG.30850.64"; exon_number "1";
chr11	StringTie	exon	45935636	45935739	1000	-	.	gene_id "MSTRG.30850"; transcript_id "MSTRG.30850.64"; exon_number "2";
chr11	StringTie	exon	45936494	45936569	1000	-	.	gene_id "MSTRG.30850"; transcript_id "MSTRG.30850.64"; exon_number "3";
chr11	StringTie	exon	45938157	45938312	1000	-	.	gene_id "MSTRG.30850"; transcript_id "MSTRG.30850.64"; exon_number "4";
chr11	StringTie	exon	45946076	45946098	1000	-	.	gene_id "MSTRG.30850"; transcript_id "MSTRG.30850.64"; exon_number "5";
chr11	StringTie	exon	45948886	45948946	1000	-	.	gene_id "MSTRG.30850"; transcript_id "MSTRG.30850.64"; exon_number "6";
chr11	StringTie	exon	45949402	45949481	1000	-	.	gene_id "MSTRG.30850"; transcript_id "MSTRG.30850.64"; exon_number "7";
chr11	StringTie	exon	45950206	45950257	1000	-	.	gene_id "MSTRG.30850"; transcript_id "MSTRG.30850.64"; exon_number "8";
chr11	StringTie	exon	45953527	45953625	1000	-	.	gene_id "MSTRG.30850"; transcript_id "MSTRG.30850.64"; exon_number "9";
chr11	StringTie	exon	45965315	45965608	1000	-	.	gene_id "MSTRG.30850"; transcript_id "MSTRG.30850.64"; exon_number "10";
chr11	StringTie	exon	45969815	45969901	1000	-	.	gene_id "MSTRG.30850"; transcript_id "MSTRG.30850.64"; exon_number "11";
chr11	StringTie	exon	45971116	45971364	1000	-	.	gene_id "MSTRG.30850"; transcript_id "MSTRG.30850.64"; exon_number "12";
chr11	StringTie	exon	45979760	45979966	1000	-	.	gene_id "MSTRG.30850"; transcript_id "MSTRG.30850.64"; exon_number "13";
chr11	StringTie	exon	46076754	46076819	1000	-	.	gene_id "MSTRG.30850"; transcript_id "MSTRG.30850.64"; exon_number "14";
chr11	StringTie	exon	46079134	46079166	1000	-	.	gene_id "MSTRG.30850"; transcript_id "MSTRG.30850.64"; exon_number "15";
chr11	StringTie	exon	46084166	46084302	1000	-	.	gene_id "MSTRG.30850"; transcript_id "MSTRG.30850.64"; exon_number "16";
chr11	StringTie	exon	46090455	46090566	1000	-	.	gene_id "MSTRG.30850"; transcript_id "MSTRG.30850.64"; exon_number "17";
chr11	StringTie	exon	46092183	46092223	1000	-	.	gene_id "MSTRG.30850"; transcript_id "MSTRG.30850.64"; exon_number "18";
chr11	StringTie	exon	46117922	46118114	1000	-	.	gene_id "MSTRG.30850"; transcript_id "MSTRG.30850.64"; exon_number "19";
chr11	StringTie	exon	46118742	46118800	1000	-	.	gene_id "MSTRG.30850"; transcript_id "MSTRG.30850.64"; exon_number "20";
chr11	StringTie	exon	46119724	46119846	1000	-	.	gene_id "MSTRG.30850"; transcript_id "MSTRG.30850.64"; exon_number "21";
chr11	StringTie	transcript	45929319	46119844	1000	-	.	gene_id "MSTRG.30850"; transcript_id "MSTRG.30850.65";
chr11	StringTie	exon	45929319	45934225	1000	-	.	gene_id "MSTRG.30850"; transcript_id "MSTRG.30850.65"; exon_number "1";
chr11	StringTie	exon	45935121	45935246	1000	-	.	gene_id "MSTRG.30850"; transcript_id "MSTRG.30850.65"; exon_number "2";
chr11	StringTie	exon	45935636	45935739	1000	-	.	gene_id "MSTRG.30850"; transcript_id "MSTRG.30850.65"; exon_number "3";
chr11	StringTie	exon	45936494	45936569	1000	-	.	gene_id "MSTRG.30850"; transcript_id "MSTRG.30850.65"; exon_number "4";
chr11	StringTie	exon	45938157	45938312	1000	-	.	gene_id "MSTRG.30850"; transcript_id "MSTRG.30850.65"; exon_number "5";
chr11	StringTie	exon	45945840	45946003	1000	-	.	gene_id "MSTRG.30850"; transcript_id "MSTRG.30850.65"; exon_number "6";
chr11	StringTie	exon	45948886	45948946	1000	-	.	gene_id "MSTRG.30850"; transcript_id "MSTRG.30850.65"; exon_number "7";
chr11	StringTie	exon	45949402	45949481	1000	-	.	gene_id "MSTRG.30850"; transcript_id "MSTRG.30850.65"; exon_number "8";
chr11	StringTie	exon	45950206	45950257	1000	-	.	gene_id "MSTRG.30850"; transcript_id "MSTRG.30850.65"; exon_number "9";
chr11	StringTie	exon	45953527	45953625	1000	-	.	gene_id "MSTRG.30850"; transcript_id "MSTRG.30850.65"; exon_number "10";
chr11	StringTie	exon	45965315	45965608	1000	-	.	gene_id "MSTRG.30850"; transcript_id "MSTRG.30850.65"; exon_number "11";
chr11	StringTie	exon	45969815	45969904	1000	-	.	gene_id "MSTRG.30850"; transcript_id "MSTRG.30850.65"; exon_number "12";
chr11	StringTie	exon	45971116	45971364	1000	-	.	gene_id "MSTRG.30850"; transcript_id "MSTRG.30850.65"; exon_number "13";
chr11	StringTie	exon	45979760	45979966	1000	-	.	gene_id "MSTRG.30850"; transcript_id "MSTRG.30850.65"; exon_number "14";
chr11	StringTie	exon	46076754	46076819	1000	-	.	gene_id "MSTRG.30850"; transcript_id "MSTRG.30850.65"; exon_number "15";
chr11	StringTie	exon	46079134	46079166	1000	-	.	gene_id "MSTRG.30850"; transcript_id "MSTRG.30850.65"; exon_number "16";
chr11	StringTie	exon	46084166	46084302	1000	-	.	gene_id "MSTRG.30850"; transcript_id "MSTRG.30850.65"; exon_number "17";
chr11	StringTie	exon	46090455	46090566	1000	-	.	gene_id "MSTRG.30850"; transcript_id "MSTRG.30850.65"; exon_number "18";
chr11	StringTie	exon	46092183	46092223	1000	-	.	gene_id "MSTRG.30850"; transcript_id "MSTRG.30850.65"; exon_number "19";
chr11	StringTie	exon	46117922	46118145	1000	-	.	gene_id "MSTRG.30850"; transcript_id "MSTRG.30850.65"; exon_number "20";
chr11	StringTie	exon	46118742	46118800	1000	-	.	gene_id "MSTRG.30850"; transcript_id "MSTRG.30850.65"; exon_number "21";
chr11	StringTie	exon	46119724	46119844	1000	-	.	gene_id "MSTRG.30850"; transcript_id "MSTRG.30850.65"; exon_number "22";
chr11	StringTie	transcript	45929320	46121218	1000	-	.	gene_id "MSTRG.30850"; transcript_id "MSTRG.30850.66";
chr11	StringTie	exon	45929320	45934225	1000	-	.	gene_id "MSTRG.30850"; transcript_id "MSTRG.30850.66"; exon_number "1";
chr11	StringTie	exon	45935636	45935739	1000	-	.	gene_id "MSTRG.30850"; transcript_id "MSTRG.30850.66"; exon_number "2";
chr11	StringTie	exon	45936494	45936569	1000	-	.	gene_id "MSTRG.30850"; transcript_id "MSTRG.30850.66"; exon_number "3";
chr11	StringTie	exon	45938157	45938312	1000	-	.	gene_id "MSTRG.30850"; transcript_id "MSTRG.30850.66"; exon_number "4";
chr11	StringTie	exon	45945840	45946003	1000	-	.	gene_id "MSTRG.30850"; transcript_id "MSTRG.30850.66"; exon_number "5";
chr11	StringTie	exon	45948886	45948946	1000	-	.	gene_id "MSTRG.30850"; transcript_id "MSTRG.30850.66"; exon_number "6";
chr11	StringTie	exon	45949402	45949481	1000	-	.	gene_id "MSTRG.30850"; transcript_id "MSTRG.30850.66"; exon_number "7";
chr11	StringTie	exon	45950206	45950257	1000	-	.	gene_id "MSTRG.30850"; transcript_id "MSTRG.30850.66"; exon_number "8";
chr11	StringTie	exon	45953527	45953621	1000	-	.	gene_id "MSTRG.30850"; transcript_id "MSTRG.30850.66"; exon_number "9";
chr11	StringTie	exon	45965315	45965608	1000	-	.	gene_id "MSTRG.30850"; transcript_id "MSTRG.30850.66"; exon_number "10";
chr11	StringTie	exon	45969815	45969904	1000	-	.	gene_id "MSTRG.30850"; transcript_id "MSTRG.30850.66"; exon_number "11";
chr11	StringTie	exon	45971116	45971364	1000	-	.	gene_id "MSTRG.30850"; transcript_id "MSTRG.30850.66"; exon_number "12";
chr11	StringTie	exon	45979760	45979966	1000	-	.	gene_id "MSTRG.30850"; transcript_id "MSTRG.30850.66"; exon_number "13";
chr11	StringTie	exon	46076754	46076819	1000	-	.	gene_id "MSTRG.30850"; transcript_id "MSTRG.30850.66"; exon_number "14";
chr11	StringTie	exon	46079134	46079166	1000	-	.	gene_id "MSTRG.30850"; transcript_id "MSTRG.30850.66"; exon_number "15";
chr11	StringTie	exon	46084166	46084302	1000	-	.	gene_id "MSTRG.30850"; transcript_id "MSTRG.30850.66"; exon_number "16";
chr11	StringTie	exon	46090455	46090556	1000	-	.	gene_id "MSTRG.30850"; transcript_id "MSTRG.30850.66"; exon_number "17";
chr11	StringTie	exon	46092183	46092223	1000	-	.	gene_id "MSTRG.30850"; transcript_id "MSTRG.30850.66"; exon_number "18";
chr11	StringTie	exon	46120935	46121218	1000	-	.	gene_id "MSTRG.30850"; transcript_id "MSTRG.30850.66"; exon_number "19";
chr11	StringTie	transcript	45929322	46121537	1000	-	.	gene_id "MSTRG.30850"; transcript_id "MSTRG.30850.67";
chr11	StringTie	exon	45929322	45934225	1000	-	.	gene_id "MSTRG.30850"; transcript_id "MSTRG.30850.67"; exon_number "1";
chr11	StringTie	exon	45935636	45935739	1000	-	.	gene_id "MSTRG.30850"; transcript_id "MSTRG.30850.67"; exon_number "2";
chr11	StringTie	exon	45936494	45936569	1000	-	.	gene_id "MSTRG.30850"; transcript_id "MSTRG.30850.67"; exon_number "3";
chr11	StringTie	exon	45938157	45938312	1000	-	.	gene_id "MSTRG.30850"; transcript_id "MSTRG.30850.67"; exon_number "4";
chr11	StringTie	exon	45945840	45946003	1000	-	.	gene_id "MSTRG.30850"; transcript_id "MSTRG.30850.67"; exon_number "5";
chr11	StringTie	exon	45948886	45948946	1000	-	.	gene_id "MSTRG.30850"; transcript_id "MSTRG.30850.67"; exon_number "6";
chr11	StringTie	exon	45949402	45949481	1000	-	.	gene_id "MSTRG.30850"; transcript_id "MSTRG.30850.67"; exon_number "7";
chr11	StringTie	exon	45950206	45950257	1000	-	.	gene_id "MSTRG.30850"; transcript_id "MSTRG.30850.67"; exon_number "8";
chr11	StringTie	exon	45953527	45953625	1000	-	.	gene_id "MSTRG.30850"; transcript_id "MSTRG.30850.67"; exon_number "9";
chr11	StringTie	exon	45965315	45965608	1000	-	.	gene_id "MSTRG.30850"; transcript_id "MSTRG.30850.67"; exon_number "10";
chr11	StringTie	exon	45969815	45969904	1000	-	.	gene_id "MSTRG.30850"; transcript_id "MSTRG.30850.67"; exon_number "11";
chr11	StringTie	exon	45971178	45971367	1000	-	.	gene_id "MSTRG.30850"; transcript_id "MSTRG.30850.67"; exon_number "12";
chr11	StringTie	exon	45979760	45979966	1000	-	.	gene_id "MSTRG.30850"; transcript_id "MSTRG.30850.67"; exon_number "13";
chr11	StringTie	exon	46076754	46076819	1000	-	.	gene_id "MSTRG.30850"; transcript_id "MSTRG.30850.67"; exon_number "14";
chr11	StringTie	exon	46079134	46079166	1000	-	.	gene_id "MSTRG.30850"; transcript_id "MSTRG.30850.67"; exon_number "15";
chr11	StringTie	exon	46084166	46084302	1000	-	.	gene_id "MSTRG.30850"; transcript_id "MSTRG.30850.67"; exon_number "16";
chr11	StringTie	exon	46092183	46092223	1000	-	.	gene_id "MSTRG.30850"; transcript_id "MSTRG.30850.67"; exon_number "17";
chr11	StringTie	exon	46117922	46118114	1000	-	.	gene_id "MSTRG.30850"; transcript_id "MSTRG.30850.67"; exon_number "18";
chr11	StringTie	exon	46120935	46121537	1000	-	.	gene_id "MSTRG.30850"; transcript_id "MSTRG.30850.67"; exon_number "19";
chr11	StringTie	transcript	45929322	46118130	1000	-	.	gene_id "MSTRG.30850"; transcript_id "MSTRG.30850.68";
chr11	StringTie	exon	45929322	45934225	1000	-	.	gene_id "MSTRG.30850"; transcript_id "MSTRG.30850.68"; exon_number "1";
chr11	StringTie	exon	45935636	45935739	1000	-	.	gene_id "MSTRG.30850"; transcript_id "MSTRG.30850.68"; exon_number "2";
chr11	StringTie	exon	45936494	45936569	1000	-	.	gene_id "MSTRG.30850"; transcript_id "MSTRG.30850.68"; exon_number "3";
chr11	StringTie	exon	45938157	45938312	1000	-	.	gene_id "MSTRG.30850"; transcript_id "MSTRG.30850.68"; exon_number "4";
chr11	StringTie	exon	45946076	45946098	1000	-	.	gene_id "MSTRG.30850"; transcript_id "MSTRG.30850.68"; exon_number "5";
chr11	StringTie	exon	45948886	45948946	1000	-	.	gene_id "MSTRG.30850"; transcript_id "MSTRG.30850.68"; exon_number "6";
chr11	StringTie	exon	45949402	45949481	1000	-	.	gene_id "MSTRG.30850"; transcript_id "MSTRG.30850.68"; exon_number "7";
chr11	StringTie	exon	45950206	45950257	1000	-	.	gene_id "MSTRG.30850"; transcript_id "MSTRG.30850.68"; exon_number "8";
chr11	StringTie	exon	45953527	45953625	1000	-	.	gene_id "MSTRG.30850"; transcript_id "MSTRG.30850.68"; exon_number "9";
chr11	StringTie	exon	45965315	45965608	1000	-	.	gene_id "MSTRG.30850"; transcript_id "MSTRG.30850.68"; exon_number "10";
chr11	StringTie	exon	45969815	45969904	1000	-	.	gene_id "MSTRG.30850"; transcript_id "MSTRG.30850.68"; exon_number "11";
chr11	StringTie	exon	45971116	45971364	1000	-	.	gene_id "MSTRG.30850"; transcript_id "MSTRG.30850.68"; exon_number "12";
chr11	StringTie	exon	45979760	45979966	1000	-	.	gene_id "MSTRG.30850"; transcript_id "MSTRG.30850.68"; exon_number "13";
chr11	StringTie	exon	46076754	46076819	1000	-	.	gene_id "MSTRG.30850"; transcript_id "MSTRG.30850.68"; exon_number "14";
chr11	StringTie	exon	46079134	46079166	1000	-	.	gene_id "MSTRG.30850"; transcript_id "MSTRG.30850.68"; exon_number "15";
chr11	StringTie	exon	46084166	46084302	1000	-	.	gene_id "MSTRG.30850"; transcript_id "MSTRG.30850.68"; exon_number "16";
chr11	StringTie	exon	46090455	46090566	1000	-	.	gene_id "MSTRG.30850"; transcript_id "MSTRG.30850.68"; exon_number "17";
chr11	StringTie	exon	46092183	46092223	1000	-	.	gene_id "MSTRG.30850"; transcript_id "MSTRG.30850.68"; exon_number "18";
chr11	StringTie	exon	46117922	46118130	1000	-	.	gene_id "MSTRG.30850"; transcript_id "MSTRG.30850.68"; exon_number "19";
chr11	StringTie	transcript	45929322	46121215	1000	-	.	gene_id "MSTRG.30850"; transcript_id "MSTRG.30850.69";
chr11	StringTie	exon	45929322	45934225	1000	-	.	gene_id "MSTRG.30850"; transcript_id "MSTRG.30850.69"; exon_number "1";
chr11	StringTie	exon	45935636	45935739	1000	-	.	gene_id "MSTRG.30850"; transcript_id "MSTRG.30850.69"; exon_number "2";
chr11	StringTie	exon	45936494	45936569	1000	-	.	gene_id "MSTRG.30850"; transcript_id "MSTRG.30850.69"; exon_number "3";
chr11	StringTie	exon	45938157	45938286	1000	-	.	gene_id "MSTRG.30850"; transcript_id "MSTRG.30850.69"; exon_number "4";
chr11	StringTie	exon	45945840	45946003	1000	-	.	gene_id "MSTRG.30850"; transcript_id "MSTRG.30850.69"; exon_number "5";
chr11	StringTie	exon	45948886	45948946	1000	-	.	gene_id "MSTRG.30850"; transcript_id "MSTRG.30850.69"; exon_number "6";
chr11	StringTie	exon	45949402	45949481	1000	-	.	gene_id "MSTRG.30850"; transcript_id "MSTRG.30850.69"; exon_number "7";
chr11	StringTie	exon	45950206	45950257	1000	-	.	gene_id "MSTRG.30850"; transcript_id "MSTRG.30850.69"; exon_number "8";
chr11	StringTie	exon	45953527	45953625	1000	-	.	gene_id "MSTRG.30850"; transcript_id "MSTRG.30850.69"; exon_number "9";
chr11	StringTie	exon	45965315	45965608	1000	-	.	gene_id "MSTRG.30850"; transcript_id "MSTRG.30850.69"; exon_number "10";
chr11	StringTie	exon	45969815	45969904	1000	-	.	gene_id "MSTRG.30850"; transcript_id "MSTRG.30850.69"; exon_number "11";
chr11	StringTie	exon	45971116	45971367	1000	-	.	gene_id "MSTRG.30850"; transcript_id "MSTRG.30850.69"; exon_number "12";
chr11	StringTie	exon	45979760	45979966	1000	-	.	gene_id "MSTRG.30850"; transcript_id "MSTRG.30850.69"; exon_number "13";
chr11	StringTie	exon	46076754	46076819	1000	-	.	gene_id "MSTRG.30850"; transcript_id "MSTRG.30850.69"; exon_number "14";
chr11	StringTie	exon	46079134	46079166	1000	-	.	gene_id "MSTRG.30850"; transcript_id "MSTRG.30850.69"; exon_number "15";
chr11	StringTie	exon	46084166	46084302	1000	-	.	gene_id "MSTRG.30850"; transcript_id "MSTRG.30850.69"; exon_number "16";
chr11	StringTie	exon	46090455	46090566	1000	-	.	gene_id "MSTRG.30850"; transcript_id "MSTRG.30850.69"; exon_number "17";
chr11	StringTie	exon	46092183	46092223	1000	-	.	gene_id "MSTRG.30850"; transcript_id "MSTRG.30850.69"; exon_number "18";
chr11	StringTie	exon	46120935	46121215	1000	-	.	gene_id "MSTRG.30850"; transcript_id "MSTRG.30850.69"; exon_number "19";
chr11	StringTie	transcript	45927399	45984403	1000	-	.	gene_id "MSTRG.30850"; transcript_id "MSTRG.30850.7";
chr11	StringTie	exon	45927399	45927569	1000	-	.	gene_id "MSTRG.30850"; transcript_id "MSTRG.30850.7"; exon_number "1";
chr11	StringTie	exon	45928181	45928275	1000	-	.	gene_id "MSTRG.30850"; transcript_id "MSTRG.30850.7"; exon_number "2";
chr11	StringTie	exon	45928348	45928721	1000	-	.	gene_id "MSTRG.30850"; transcript_id "MSTRG.30850.7"; exon_number "3";
chr11	StringTie	exon	45928762	45928831	1000	-	.	gene_id "MSTRG.30850"; transcript_id "MSTRG.30850.7"; exon_number "4";
chr11	StringTie	exon	45928898	45934225	1000	-	.	gene_id "MSTRG.30850"; transcript_id "MSTRG.30850.7"; exon_number "5";
chr11	StringTie	exon	45935636	45935739	1000	-	.	gene_id "MSTRG.30850"; transcript_id "MSTRG.30850.7"; exon_number "6";
chr11	StringTie	exon	45936494	45936569	1000	-	.	gene_id "MSTRG.30850"; transcript_id "MSTRG.30850.7"; exon_number "7";
chr11	StringTie	exon	45938157	45938312	1000	-	.	gene_id "MSTRG.30850"; transcript_id "MSTRG.30850.7"; exon_number "8";
chr11	StringTie	exon	45945840	45946003	1000	-	.	gene_id "MSTRG.30850"; transcript_id "MSTRG.30850.7"; exon_number "9";
chr11	StringTie	exon	45948886	45948946	1000	-	.	gene_id "MSTRG.30850"; transcript_id "MSTRG.30850.7"; exon_number "10";
chr11	StringTie	exon	45949402	45949481	1000	-	.	gene_id "MSTRG.30850"; transcript_id "MSTRG.30850.7"; exon_number "11";
chr11	StringTie	exon	45950206	45950257	1000	-	.	gene_id "MSTRG.30850"; transcript_id "MSTRG.30850.7"; exon_number "12";
chr11	StringTie	exon	45953527	45953625	1000	-	.	gene_id "MSTRG.30850"; transcript_id "MSTRG.30850.7"; exon_number "13";
chr11	StringTie	exon	45965315	45965608	1000	-	.	gene_id "MSTRG.30850"; transcript_id "MSTRG.30850.7"; exon_number "14";
chr11	StringTie	exon	45969815	45969904	1000	-	.	gene_id "MSTRG.30850"; transcript_id "MSTRG.30850.7"; exon_number "15";
chr11	StringTie	exon	45971116	45971367	1000	-	.	gene_id "MSTRG.30850"; transcript_id "MSTRG.30850.7"; exon_number "16";
chr11	StringTie	exon	45979760	45979966	1000	-	.	gene_id "MSTRG.30850"; transcript_id "MSTRG.30850.7"; exon_number "17";
chr11	StringTie	exon	45984282	45984403	1000	-	.	gene_id "MSTRG.30850"; transcript_id "MSTRG.30850.7"; exon_number "18";
chr11	StringTie	transcript	45929322	46119886	1000	-	.	gene_id "MSTRG.30850"; transcript_id "MSTRG.30850.70";
chr11	StringTie	exon	45929322	45934225	1000	-	.	gene_id "MSTRG.30850"; transcript_id "MSTRG.30850.70"; exon_number "1";
chr11	StringTie	exon	45935636	45935739	1000	-	.	gene_id "MSTRG.30850"; transcript_id "MSTRG.30850.70"; exon_number "2";
chr11	StringTie	exon	45936494	45936569	1000	-	.	gene_id "MSTRG.30850"; transcript_id "MSTRG.30850.70"; exon_number "3";
chr11	StringTie	exon	45938157	45938312	1000	-	.	gene_id "MSTRG.30850"; transcript_id "MSTRG.30850.70"; exon_number "4";
chr11	StringTie	exon	45945840	45946003	1000	-	.	gene_id "MSTRG.30850"; transcript_id "MSTRG.30850.70"; exon_number "5";
chr11	StringTie	exon	45948886	45948946	1000	-	.	gene_id "MSTRG.30850"; transcript_id "MSTRG.30850.70"; exon_number "6";
chr11	StringTie	exon	45949402	45949481	1000	-	.	gene_id "MSTRG.30850"; transcript_id "MSTRG.30850.70"; exon_number "7";
chr11	StringTie	exon	45950206	45950257	1000	-	.	gene_id "MSTRG.30850"; transcript_id "MSTRG.30850.70"; exon_number "8";
chr11	StringTie	exon	45953527	45953625	1000	-	.	gene_id "MSTRG.30850"; transcript_id "MSTRG.30850.70"; exon_number "9";
chr11	StringTie	exon	45965315	45965608	1000	-	.	gene_id "MSTRG.30850"; transcript_id "MSTRG.30850.70"; exon_number "10";
chr11	StringTie	exon	45969815	45969904	1000	-	.	gene_id "MSTRG.30850"; transcript_id "MSTRG.30850.70"; exon_number "11";
chr11	StringTie	exon	45971116	45971367	1000	-	.	gene_id "MSTRG.30850"; transcript_id "MSTRG.30850.70"; exon_number "12";
chr11	StringTie	exon	45979760	45979966	1000	-	.	gene_id "MSTRG.30850"; transcript_id "MSTRG.30850.70"; exon_number "13";
chr11	StringTie	exon	46076754	46076819	1000	-	.	gene_id "MSTRG.30850"; transcript_id "MSTRG.30850.70"; exon_number "14";
chr11	StringTie	exon	46079134	46079166	1000	-	.	gene_id "MSTRG.30850"; transcript_id "MSTRG.30850.70"; exon_number "15";
chr11	StringTie	exon	46084166	46084302	1000	-	.	gene_id "MSTRG.30850"; transcript_id "MSTRG.30850.70"; exon_number "16";
chr11	StringTie	exon	46090455	46090566	1000	-	.	gene_id "MSTRG.30850"; transcript_id "MSTRG.30850.70"; exon_number "17";
chr11	StringTie	exon	46092183	46092223	1000	-	.	gene_id "MSTRG.30850"; transcript_id "MSTRG.30850.70"; exon_number "18";
chr11	StringTie	exon	46118742	46119886	1000	-	.	gene_id "MSTRG.30850"; transcript_id "MSTRG.30850.70"; exon_number "19";
chr11	StringTie	transcript	45929322	46118094	1000	-	.	gene_id "MSTRG.30850"; transcript_id "MSTRG.30850.71";
chr11	StringTie	exon	45929322	45934225	1000	-	.	gene_id "MSTRG.30850"; transcript_id "MSTRG.30850.71"; exon_number "1";
chr11	StringTie	exon	45935636	45935739	1000	-	.	gene_id "MSTRG.30850"; transcript_id "MSTRG.30850.71"; exon_number "2";
chr11	StringTie	exon	45936494	45936569	1000	-	.	gene_id "MSTRG.30850"; transcript_id "MSTRG.30850.71"; exon_number "3";
chr11	StringTie	exon	45938157	45938312	1000	-	.	gene_id "MSTRG.30850"; transcript_id "MSTRG.30850.71"; exon_number "4";
chr11	StringTie	exon	45946076	45946098	1000	-	.	gene_id "MSTRG.30850"; transcript_id "MSTRG.30850.71"; exon_number "5";
chr11	StringTie	exon	45948886	45948946	1000	-	.	gene_id "MSTRG.30850"; transcript_id "MSTRG.30850.71"; exon_number "6";
chr11	StringTie	exon	45949402	45949481	1000	-	.	gene_id "MSTRG.30850"; transcript_id "MSTRG.30850.71"; exon_number "7";
chr11	StringTie	exon	45950206	45950257	1000	-	.	gene_id "MSTRG.30850"; transcript_id "MSTRG.30850.71"; exon_number "8";
chr11	StringTie	exon	45953527	45953625	1000	-	.	gene_id "MSTRG.30850"; transcript_id "MSTRG.30850.71"; exon_number "9";
chr11	StringTie	exon	45965315	45965608	1000	-	.	gene_id "MSTRG.30850"; transcript_id "MSTRG.30850.71"; exon_number "10";
chr11	StringTie	exon	45969815	45969904	1000	-	.	gene_id "MSTRG.30850"; transcript_id "MSTRG.30850.71"; exon_number "11";
chr11	StringTie	exon	45971116	45971367	1000	-	.	gene_id "MSTRG.30850"; transcript_id "MSTRG.30850.71"; exon_number "12";
chr11	StringTie	exon	45979760	45979966	1000	-	.	gene_id "MSTRG.30850"; transcript_id "MSTRG.30850.71"; exon_number "13";
chr11	StringTie	exon	46076754	46076819	1000	-	.	gene_id "MSTRG.30850"; transcript_id "MSTRG.30850.71"; exon_number "14";
chr11	StringTie	exon	46079134	46079166	1000	-	.	gene_id "MSTRG.30850"; transcript_id "MSTRG.30850.71"; exon_number "15";
chr11	StringTie	exon	46084166	46084302	1000	-	.	gene_id "MSTRG.30850"; transcript_id "MSTRG.30850.71"; exon_number "16";
chr11	StringTie	exon	46090455	46090566	1000	-	.	gene_id "MSTRG.30850"; transcript_id "MSTRG.30850.71"; exon_number "17";
chr11	StringTie	exon	46092183	46092223	1000	-	.	gene_id "MSTRG.30850"; transcript_id "MSTRG.30850.71"; exon_number "18";
chr11	StringTie	exon	46117922	46118094	1000	-	.	gene_id "MSTRG.30850"; transcript_id "MSTRG.30850.71"; exon_number "19";
chr11	StringTie	transcript	45929322	46121255	1000	-	.	gene_id "MSTRG.30850"; transcript_id "MSTRG.30850.72";
chr11	StringTie	exon	45929322	45934225	1000	-	.	gene_id "MSTRG.30850"; transcript_id "MSTRG.30850.72"; exon_number "1";
chr11	StringTie	exon	45935121	45935246	1000	-	.	gene_id "MSTRG.30850"; transcript_id "MSTRG.30850.72"; exon_number "2";
chr11	StringTie	exon	45935636	45935739	1000	-	.	gene_id "MSTRG.30850"; transcript_id "MSTRG.30850.72"; exon_number "3";
chr11	StringTie	exon	45936494	45936569	1000	-	.	gene_id "MSTRG.30850"; transcript_id "MSTRG.30850.72"; exon_number "4";
chr11	StringTie	exon	45938157	45938312	1000	-	.	gene_id "MSTRG.30850"; transcript_id "MSTRG.30850.72"; exon_number "5";
chr11	StringTie	exon	45945840	45946003	1000	-	.	gene_id "MSTRG.30850"; transcript_id "MSTRG.30850.72"; exon_number "6";
chr11	StringTie	exon	45948886	45948946	1000	-	.	gene_id "MSTRG.30850"; transcript_id "MSTRG.30850.72"; exon_number "7";
chr11	StringTie	exon	45949402	45949481	1000	-	.	gene_id "MSTRG.30850"; transcript_id "MSTRG.30850.72"; exon_number "8";
chr11	StringTie	exon	45950206	45950257	1000	-	.	gene_id "MSTRG.30850"; transcript_id "MSTRG.30850.72"; exon_number "9";
chr11	StringTie	exon	45953527	45953625	1000	-	.	gene_id "MSTRG.30850"; transcript_id "MSTRG.30850.72"; exon_number "10";
chr11	StringTie	exon	45965315	45965608	1000	-	.	gene_id "MSTRG.30850"; transcript_id "MSTRG.30850.72"; exon_number "11";
chr11	StringTie	exon	45969815	45969904	1000	-	.	gene_id "MSTRG.30850"; transcript_id "MSTRG.30850.72"; exon_number "12";
chr11	StringTie	exon	45971116	45971364	1000	-	.	gene_id "MSTRG.30850"; transcript_id "MSTRG.30850.72"; exon_number "13";
chr11	StringTie	exon	45979760	45979966	1000	-	.	gene_id "MSTRG.30850"; transcript_id "MSTRG.30850.72"; exon_number "14";
chr11	StringTie	exon	46076754	46076819	1000	-	.	gene_id "MSTRG.30850"; transcript_id "MSTRG.30850.72"; exon_number "15";
chr11	StringTie	exon	46079134	46079166	1000	-	.	gene_id "MSTRG.30850"; transcript_id "MSTRG.30850.72"; exon_number "16";
chr11	StringTie	exon	46084166	46084302	1000	-	.	gene_id "MSTRG.30850"; transcript_id "MSTRG.30850.72"; exon_number "17";
chr11	StringTie	exon	46092183	46092223	1000	-	.	gene_id "MSTRG.30850"; transcript_id "MSTRG.30850.72"; exon_number "18";
chr11	StringTie	exon	46120935	46121255	1000	-	.	gene_id "MSTRG.30850"; transcript_id "MSTRG.30850.72"; exon_number "19";
chr11	StringTie	transcript	45929322	46119846	1000	-	.	gene_id "MSTRG.30850"; transcript_id "MSTRG.30850.73";
chr11	StringTie	exon	45929322	45934225	1000	-	.	gene_id "MSTRG.30850"; transcript_id "MSTRG.30850.73"; exon_number "1";
chr11	StringTie	exon	45935636	45935739	1000	-	.	gene_id "MSTRG.30850"; transcript_id "MSTRG.30850.73"; exon_number "2";
chr11	StringTie	exon	45936494	45936569	1000	-	.	gene_id "MSTRG.30850"; transcript_id "MSTRG.30850.73"; exon_number "3";
chr11	StringTie	exon	45938157	45938312	1000	-	.	gene_id "MSTRG.30850"; transcript_id "MSTRG.30850.73"; exon_number "4";
chr11	StringTie	exon	45946076	45946098	1000	-	.	gene_id "MSTRG.30850"; transcript_id "MSTRG.30850.73"; exon_number "5";
chr11	StringTie	exon	45948886	45948946	1000	-	.	gene_id "MSTRG.30850"; transcript_id "MSTRG.30850.73"; exon_number "6";
chr11	StringTie	exon	45949402	45949481	1000	-	.	gene_id "MSTRG.30850"; transcript_id "MSTRG.30850.73"; exon_number "7";
chr11	StringTie	exon	45950206	45950257	1000	-	.	gene_id "MSTRG.30850"; transcript_id "MSTRG.30850.73"; exon_number "8";
chr11	StringTie	exon	45953527	45953625	1000	-	.	gene_id "MSTRG.30850"; transcript_id "MSTRG.30850.73"; exon_number "9";
chr11	StringTie	exon	45965315	45965608	1000	-	.	gene_id "MSTRG.30850"; transcript_id "MSTRG.30850.73"; exon_number "10";
chr11	StringTie	exon	45969815	45969904	1000	-	.	gene_id "MSTRG.30850"; transcript_id "MSTRG.30850.73"; exon_number "11";
chr11	StringTie	exon	45971116	45971364	1000	-	.	gene_id "MSTRG.30850"; transcript_id "MSTRG.30850.73"; exon_number "12";
chr11	StringTie	exon	45979760	45979966	1000	-	.	gene_id "MSTRG.30850"; transcript_id "MSTRG.30850.73"; exon_number "13";
chr11	StringTie	exon	46076754	46076819	1000	-	.	gene_id "MSTRG.30850"; transcript_id "MSTRG.30850.73"; exon_number "14";
chr11	StringTie	exon	46079134	46079166	1000	-	.	gene_id "MSTRG.30850"; transcript_id "MSTRG.30850.73"; exon_number "15";
chr11	StringTie	exon	46084166	46084302	1000	-	.	gene_id "MSTRG.30850"; transcript_id "MSTRG.30850.73"; exon_number "16";
chr11	StringTie	exon	46090455	46090566	1000	-	.	gene_id "MSTRG.30850"; transcript_id "MSTRG.30850.73"; exon_number "17";
chr11	StringTie	exon	46092183	46092223	1000	-	.	gene_id "MSTRG.30850"; transcript_id "MSTRG.30850.73"; exon_number "18";
chr11	StringTie	exon	46118742	46118800	1000	-	.	gene_id "MSTRG.30850"; transcript_id "MSTRG.30850.73"; exon_number "19";
chr11	StringTie	exon	46119724	46119846	1000	-	.	gene_id "MSTRG.30850"; transcript_id "MSTRG.30850.73"; exon_number "20";
chr11	StringTie	transcript	45929322	46121491	1000	-	.	gene_id "MSTRG.30850"; transcript_id "MSTRG.30850.74";
chr11	StringTie	exon	45929322	45934225	1000	-	.	gene_id "MSTRG.30850"; transcript_id "MSTRG.30850.74"; exon_number "1";
chr11	StringTie	exon	45935121	45935157	1000	-	.	gene_id "MSTRG.30850"; transcript_id "MSTRG.30850.74"; exon_number "2";
chr11	StringTie	exon	45935636	45935739	1000	-	.	gene_id "MSTRG.30850"; transcript_id "MSTRG.30850.74"; exon_number "3";
chr11	StringTie	exon	45936494	45936569	1000	-	.	gene_id "MSTRG.30850"; transcript_id "MSTRG.30850.74"; exon_number "4";
chr11	StringTie	exon	45938157	45938312	1000	-	.	gene_id "MSTRG.30850"; transcript_id "MSTRG.30850.74"; exon_number "5";
chr11	StringTie	exon	45945840	45946003	1000	-	.	gene_id "MSTRG.30850"; transcript_id "MSTRG.30850.74"; exon_number "6";
chr11	StringTie	exon	45948886	45948946	1000	-	.	gene_id "MSTRG.30850"; transcript_id "MSTRG.30850.74"; exon_number "7";
chr11	StringTie	exon	45949402	45949481	1000	-	.	gene_id "MSTRG.30850"; transcript_id "MSTRG.30850.74"; exon_number "8";
chr11	StringTie	exon	45950206	45950257	1000	-	.	gene_id "MSTRG.30850"; transcript_id "MSTRG.30850.74"; exon_number "9";
chr11	StringTie	exon	45953527	45953625	1000	-	.	gene_id "MSTRG.30850"; transcript_id "MSTRG.30850.74"; exon_number "10";
chr11	StringTie	exon	45965315	45965608	1000	-	.	gene_id "MSTRG.30850"; transcript_id "MSTRG.30850.74"; exon_number "11";
chr11	StringTie	exon	45969815	45969901	1000	-	.	gene_id "MSTRG.30850"; transcript_id "MSTRG.30850.74"; exon_number "12";
chr11	StringTie	exon	45971116	45971367	1000	-	.	gene_id "MSTRG.30850"; transcript_id "MSTRG.30850.74"; exon_number "13";
chr11	StringTie	exon	45979760	45979966	1000	-	.	gene_id "MSTRG.30850"; transcript_id "MSTRG.30850.74"; exon_number "14";
chr11	StringTie	exon	46076754	46076819	1000	-	.	gene_id "MSTRG.30850"; transcript_id "MSTRG.30850.74"; exon_number "15";
chr11	StringTie	exon	46079134	46079166	1000	-	.	gene_id "MSTRG.30850"; transcript_id "MSTRG.30850.74"; exon_number "16";
chr11	StringTie	exon	46084166	46084302	1000	-	.	gene_id "MSTRG.30850"; transcript_id "MSTRG.30850.74"; exon_number "17";
chr11	StringTie	exon	46090455	46090566	1000	-	.	gene_id "MSTRG.30850"; transcript_id "MSTRG.30850.74"; exon_number "18";
chr11	StringTie	exon	46092183	46092223	1000	-	.	gene_id "MSTRG.30850"; transcript_id "MSTRG.30850.74"; exon_number "19";
chr11	StringTie	exon	46120935	46121491	1000	-	.	gene_id "MSTRG.30850"; transcript_id "MSTRG.30850.74"; exon_number "20";
chr11	StringTie	transcript	45929322	46119886	1000	-	.	gene_id "MSTRG.30850"; transcript_id "MSTRG.30850.75";
chr11	StringTie	exon	45929322	45934225	1000	-	.	gene_id "MSTRG.30850"; transcript_id "MSTRG.30850.75"; exon_number "1";
chr11	StringTie	exon	45935636	45935739	1000	-	.	gene_id "MSTRG.30850"; transcript_id "MSTRG.30850.75"; exon_number "2";
chr11	StringTie	exon	45936494	45936569	1000	-	.	gene_id "MSTRG.30850"; transcript_id "MSTRG.30850.75"; exon_number "3";
chr11	StringTie	exon	45938157	45938312	1000	-	.	gene_id "MSTRG.30850"; transcript_id "MSTRG.30850.75"; exon_number "4";
chr11	StringTie	exon	45945840	45946003	1000	-	.	gene_id "MSTRG.30850"; transcript_id "MSTRG.30850.75"; exon_number "5";
chr11	StringTie	exon	45948886	45948946	1000	-	.	gene_id "MSTRG.30850"; transcript_id "MSTRG.30850.75"; exon_number "6";
chr11	StringTie	exon	45949402	45949481	1000	-	.	gene_id "MSTRG.30850"; transcript_id "MSTRG.30850.75"; exon_number "7";
chr11	StringTie	exon	45950206	45950257	1000	-	.	gene_id "MSTRG.30850"; transcript_id "MSTRG.30850.75"; exon_number "8";
chr11	StringTie	exon	45953527	45953625	1000	-	.	gene_id "MSTRG.30850"; transcript_id "MSTRG.30850.75"; exon_number "9";
chr11	StringTie	exon	45965315	45965608	1000	-	.	gene_id "MSTRG.30850"; transcript_id "MSTRG.30850.75"; exon_number "10";
chr11	StringTie	exon	45969815	45969901	1000	-	.	gene_id "MSTRG.30850"; transcript_id "MSTRG.30850.75"; exon_number "11";
chr11	StringTie	exon	45971116	45971367	1000	-	.	gene_id "MSTRG.30850"; transcript_id "MSTRG.30850.75"; exon_number "12";
chr11	StringTie	exon	45979760	45979966	1000	-	.	gene_id "MSTRG.30850"; transcript_id "MSTRG.30850.75"; exon_number "13";
chr11	StringTie	exon	46076754	46076819	1000	-	.	gene_id "MSTRG.30850"; transcript_id "MSTRG.30850.75"; exon_number "14";
chr11	StringTie	exon	46079134	46079166	1000	-	.	gene_id "MSTRG.30850"; transcript_id "MSTRG.30850.75"; exon_number "15";
chr11	StringTie	exon	46084166	46084302	1000	-	.	gene_id "MSTRG.30850"; transcript_id "MSTRG.30850.75"; exon_number "16";
chr11	StringTie	exon	46090455	46090566	1000	-	.	gene_id "MSTRG.30850"; transcript_id "MSTRG.30850.75"; exon_number "17";
chr11	StringTie	exon	46092183	46092223	1000	-	.	gene_id "MSTRG.30850"; transcript_id "MSTRG.30850.75"; exon_number "18";
chr11	StringTie	exon	46117922	46118064	1000	-	.	gene_id "MSTRG.30850"; transcript_id "MSTRG.30850.75"; exon_number "19";
chr11	StringTie	exon	46118742	46119886	1000	-	.	gene_id "MSTRG.30850"; transcript_id "MSTRG.30850.75"; exon_number "20";
chr11	StringTie	transcript	45929324	46120182	1000	-	.	gene_id "MSTRG.30850"; transcript_id "MSTRG.30850.77";
chr11	StringTie	exon	45929324	45934225	1000	-	.	gene_id "MSTRG.30850"; transcript_id "MSTRG.30850.77"; exon_number "1";
chr11	StringTie	exon	45935121	45935246	1000	-	.	gene_id "MSTRG.30850"; transcript_id "MSTRG.30850.77"; exon_number "2";
chr11	StringTie	exon	45935636	45935739	1000	-	.	gene_id "MSTRG.30850"; transcript_id "MSTRG.30850.77"; exon_number "3";
chr11	StringTie	exon	45936494	45936569	1000	-	.	gene_id "MSTRG.30850"; transcript_id "MSTRG.30850.77"; exon_number "4";
chr11	StringTie	exon	45938157	45938312	1000	-	.	gene_id "MSTRG.30850"; transcript_id "MSTRG.30850.77"; exon_number "5";
chr11	StringTie	exon	45945840	45946003	1000	-	.	gene_id "MSTRG.30850"; transcript_id "MSTRG.30850.77"; exon_number "6";
chr11	StringTie	exon	45948886	45948946	1000	-	.	gene_id "MSTRG.30850"; transcript_id "MSTRG.30850.77"; exon_number "7";
chr11	StringTie	exon	45949402	45949481	1000	-	.	gene_id "MSTRG.30850"; transcript_id "MSTRG.30850.77"; exon_number "8";
chr11	StringTie	exon	45950206	45950257	1000	-	.	gene_id "MSTRG.30850"; transcript_id "MSTRG.30850.77"; exon_number "9";
chr11	StringTie	exon	45953527	45953625	1000	-	.	gene_id "MSTRG.30850"; transcript_id "MSTRG.30850.77"; exon_number "10";
chr11	StringTie	exon	45965315	45965608	1000	-	.	gene_id "MSTRG.30850"; transcript_id "MSTRG.30850.77"; exon_number "11";
chr11	StringTie	exon	45969815	45969901	1000	-	.	gene_id "MSTRG.30850"; transcript_id "MSTRG.30850.77"; exon_number "12";
chr11	StringTie	exon	45971173	45971364	1000	-	.	gene_id "MSTRG.30850"; transcript_id "MSTRG.30850.77"; exon_number "13";
chr11	StringTie	exon	45979760	45979966	1000	-	.	gene_id "MSTRG.30850"; transcript_id "MSTRG.30850.77"; exon_number "14";
chr11	StringTie	exon	46076754	46076819	1000	-	.	gene_id "MSTRG.30850"; transcript_id "MSTRG.30850.77"; exon_number "15";
chr11	StringTie	exon	46079134	46079166	1000	-	.	gene_id "MSTRG.30850"; transcript_id "MSTRG.30850.77"; exon_number "16";
chr11	StringTie	exon	46084166	46084302	1000	-	.	gene_id "MSTRG.30850"; transcript_id "MSTRG.30850.77"; exon_number "17";
chr11	StringTie	exon	46090455	46090566	1000	-	.	gene_id "MSTRG.30850"; transcript_id "MSTRG.30850.77"; exon_number "18";
chr11	StringTie	exon	46092183	46092223	1000	-	.	gene_id "MSTRG.30850"; transcript_id "MSTRG.30850.77"; exon_number "19";
chr11	StringTie	exon	46118742	46118800	1000	-	.	gene_id "MSTRG.30850"; transcript_id "MSTRG.30850.77"; exon_number "20";
chr11	StringTie	exon	46119724	46120182	1000	-	.	gene_id "MSTRG.30850"; transcript_id "MSTRG.30850.77"; exon_number "21";
chr11	StringTie	transcript	45929324	46092205	1000	-	.	gene_id "MSTRG.30850"; transcript_id "MSTRG.30850.78";
chr11	StringTie	exon	45929324	45934225	1000	-	.	gene_id "MSTRG.30850"; transcript_id "MSTRG.30850.78"; exon_number "1";
chr11	StringTie	exon	45935636	45935739	1000	-	.	gene_id "MSTRG.30850"; transcript_id "MSTRG.30850.78"; exon_number "2";
chr11	StringTie	exon	45936494	45936569	1000	-	.	gene_id "MSTRG.30850"; transcript_id "MSTRG.30850.78"; exon_number "3";
chr11	StringTie	exon	45938157	45938312	1000	-	.	gene_id "MSTRG.30850"; transcript_id "MSTRG.30850.78"; exon_number "4";
chr11	StringTie	exon	45945840	45946003	1000	-	.	gene_id "MSTRG.30850"; transcript_id "MSTRG.30850.78"; exon_number "5";
chr11	StringTie	exon	45948886	45948946	1000	-	.	gene_id "MSTRG.30850"; transcript_id "MSTRG.30850.78"; exon_number "6";
chr11	StringTie	exon	45949402	45949481	1000	-	.	gene_id "MSTRG.30850"; transcript_id "MSTRG.30850.78"; exon_number "7";
chr11	StringTie	exon	45950206	45950257	1000	-	.	gene_id "MSTRG.30850"; transcript_id "MSTRG.30850.78"; exon_number "8";
chr11	StringTie	exon	45953527	45953625	1000	-	.	gene_id "MSTRG.30850"; transcript_id "MSTRG.30850.78"; exon_number "9";
chr11	StringTie	exon	45965315	45965608	1000	-	.	gene_id "MSTRG.30850"; transcript_id "MSTRG.30850.78"; exon_number "10";
chr11	StringTie	exon	45969815	45969901	1000	-	.	gene_id "MSTRG.30850"; transcript_id "MSTRG.30850.78"; exon_number "11";
chr11	StringTie	exon	45971178	45971367	1000	-	.	gene_id "MSTRG.30850"; transcript_id "MSTRG.30850.78"; exon_number "12";
chr11	StringTie	exon	45979760	45979966	1000	-	.	gene_id "MSTRG.30850"; transcript_id "MSTRG.30850.78"; exon_number "13";
chr11	StringTie	exon	46076754	46076840	1000	-	.	gene_id "MSTRG.30850"; transcript_id "MSTRG.30850.78"; exon_number "14";
chr11	StringTie	exon	46079134	46079166	1000	-	.	gene_id "MSTRG.30850"; transcript_id "MSTRG.30850.78"; exon_number "15";
chr11	StringTie	exon	46084166	46084302	1000	-	.	gene_id "MSTRG.30850"; transcript_id "MSTRG.30850.78"; exon_number "16";
chr11	StringTie	exon	46092183	46092205	1000	-	.	gene_id "MSTRG.30850"; transcript_id "MSTRG.30850.78"; exon_number "17";
chr11	StringTie	transcript	45929324	46121047	1000	-	.	gene_id "MSTRG.30850"; transcript_id "MSTRG.30850.79";
chr11	StringTie	exon	45929324	45934225	1000	-	.	gene_id "MSTRG.30850"; transcript_id "MSTRG.30850.79"; exon_number "1";
chr11	StringTie	exon	45935636	45935739	1000	-	.	gene_id "MSTRG.30850"; transcript_id "MSTRG.30850.79"; exon_number "2";
chr11	StringTie	exon	45936494	45936569	1000	-	.	gene_id "MSTRG.30850"; transcript_id "MSTRG.30850.79"; exon_number "3";
chr11	StringTie	exon	45938157	45938312	1000	-	.	gene_id "MSTRG.30850"; transcript_id "MSTRG.30850.79"; exon_number "4";
chr11	StringTie	exon	45946076	45946098	1000	-	.	gene_id "MSTRG.30850"; transcript_id "MSTRG.30850.79"; exon_number "5";
chr11	StringTie	exon	45948886	45948946	1000	-	.	gene_id "MSTRG.30850"; transcript_id "MSTRG.30850.79"; exon_number "6";
chr11	StringTie	exon	45949402	45949481	1000	-	.	gene_id "MSTRG.30850"; transcript_id "MSTRG.30850.79"; exon_number "7";
chr11	StringTie	exon	45950206	45950257	1000	-	.	gene_id "MSTRG.30850"; transcript_id "MSTRG.30850.79"; exon_number "8";
chr11	StringTie	exon	45953527	45953625	1000	-	.	gene_id "MSTRG.30850"; transcript_id "MSTRG.30850.79"; exon_number "9";
chr11	StringTie	exon	45965315	45965608	1000	-	.	gene_id "MSTRG.30850"; transcript_id "MSTRG.30850.79"; exon_number "10";
chr11	StringTie	exon	45969815	45971367	1000	-	.	gene_id "MSTRG.30850"; transcript_id "MSTRG.30850.79"; exon_number "11";
chr11	StringTie	exon	45979760	45979966	1000	-	.	gene_id "MSTRG.30850"; transcript_id "MSTRG.30850.79"; exon_number "12";
chr11	StringTie	exon	46049400	46049497	1000	-	.	gene_id "MSTRG.30850"; transcript_id "MSTRG.30850.79"; exon_number "13";
chr11	StringTie	exon	46076754	46076819	1000	-	.	gene_id "MSTRG.30850"; transcript_id "MSTRG.30850.79"; exon_number "14";
chr11	StringTie	exon	46079134	46079166	1000	-	.	gene_id "MSTRG.30850"; transcript_id "MSTRG.30850.79"; exon_number "15";
chr11	StringTie	exon	46084166	46084302	1000	-	.	gene_id "MSTRG.30850"; transcript_id "MSTRG.30850.79"; exon_number "16";
chr11	StringTie	exon	46090455	46090581	1000	-	.	gene_id "MSTRG.30850"; transcript_id "MSTRG.30850.79"; exon_number "17";
chr11	StringTie	exon	46092183	46092223	1000	-	.	gene_id "MSTRG.30850"; transcript_id "MSTRG.30850.79"; exon_number "18";
chr11	StringTie	exon	46120935	46121047	1000	-	.	gene_id "MSTRG.30850"; transcript_id "MSTRG.30850.79"; exon_number "19";
chr11	StringTie	transcript	45927496	46121047	1000	-	.	gene_id "MSTRG.30850"; transcript_id "MSTRG.30850.8";
chr11	StringTie	exon	45927496	45927512	1000	-	.	gene_id "MSTRG.30850"; transcript_id "MSTRG.30850.8"; exon_number "1";
chr11	StringTie	exon	45928227	45928332	1000	-	.	gene_id "MSTRG.30850"; transcript_id "MSTRG.30850.8"; exon_number "2";
chr11	StringTie	exon	45928690	45934225	1000	-	.	gene_id "MSTRG.30850"; transcript_id "MSTRG.30850.8"; exon_number "3";
chr11	StringTie	exon	45935636	45935739	1000	-	.	gene_id "MSTRG.30850"; transcript_id "MSTRG.30850.8"; exon_number "4";
chr11	StringTie	exon	45936494	45936569	1000	-	.	gene_id "MSTRG.30850"; transcript_id "MSTRG.30850.8"; exon_number "5";
chr11	StringTie	exon	45938157	45938312	1000	-	.	gene_id "MSTRG.30850"; transcript_id "MSTRG.30850.8"; exon_number "6";
chr11	StringTie	exon	45945840	45946003	1000	-	.	gene_id "MSTRG.30850"; transcript_id "MSTRG.30850.8"; exon_number "7";
chr11	StringTie	exon	45948886	45948946	1000	-	.	gene_id "MSTRG.30850"; transcript_id "MSTRG.30850.8"; exon_number "8";
chr11	StringTie	exon	45949402	45949481	1000	-	.	gene_id "MSTRG.30850"; transcript_id "MSTRG.30850.8"; exon_number "9";
chr11	StringTie	exon	45950206	45950257	1000	-	.	gene_id "MSTRG.30850"; transcript_id "MSTRG.30850.8"; exon_number "10";
chr11	StringTie	exon	45953527	45953625	1000	-	.	gene_id "MSTRG.30850"; transcript_id "MSTRG.30850.8"; exon_number "11";
chr11	StringTie	exon	45965315	45965608	1000	-	.	gene_id "MSTRG.30850"; transcript_id "MSTRG.30850.8"; exon_number "12";
chr11	StringTie	exon	45969815	45969904	1000	-	.	gene_id "MSTRG.30850"; transcript_id "MSTRG.30850.8"; exon_number "13";
chr11	StringTie	exon	45971116	45971367	1000	-	.	gene_id "MSTRG.30850"; transcript_id "MSTRG.30850.8"; exon_number "14";
chr11	StringTie	exon	45979760	45979966	1000	-	.	gene_id "MSTRG.30850"; transcript_id "MSTRG.30850.8"; exon_number "15";
chr11	StringTie	exon	46049400	46049497	1000	-	.	gene_id "MSTRG.30850"; transcript_id "MSTRG.30850.8"; exon_number "16";
chr11	StringTie	exon	46076754	46076819	1000	-	.	gene_id "MSTRG.30850"; transcript_id "MSTRG.30850.8"; exon_number "17";
chr11	StringTie	exon	46079134	46079166	1000	-	.	gene_id "MSTRG.30850"; transcript_id "MSTRG.30850.8"; exon_number "18";
chr11	StringTie	exon	46084166	46084302	1000	-	.	gene_id "MSTRG.30850"; transcript_id "MSTRG.30850.8"; exon_number "19";
chr11	StringTie	exon	46090455	46090581	1000	-	.	gene_id "MSTRG.30850"; transcript_id "MSTRG.30850.8"; exon_number "20";
chr11	StringTie	exon	46092183	46092223	1000	-	.	gene_id "MSTRG.30850"; transcript_id "MSTRG.30850.8"; exon_number "21";
chr11	StringTie	exon	46120935	46121047	1000	-	.	gene_id "MSTRG.30850"; transcript_id "MSTRG.30850.8"; exon_number "22";
chr11	StringTie	transcript	45929326	46121539	1000	-	.	gene_id "MSTRG.30850"; transcript_id "MSTRG.30850.80";
chr11	StringTie	exon	45929326	45934225	1000	-	.	gene_id "MSTRG.30850"; transcript_id "MSTRG.30850.80"; exon_number "1";
chr11	StringTie	exon	45935636	45935739	1000	-	.	gene_id "MSTRG.30850"; transcript_id "MSTRG.30850.80"; exon_number "2";
chr11	StringTie	exon	45936494	45936569	1000	-	.	gene_id "MSTRG.30850"; transcript_id "MSTRG.30850.80"; exon_number "3";
chr11	StringTie	exon	45938157	45938312	1000	-	.	gene_id "MSTRG.30850"; transcript_id "MSTRG.30850.80"; exon_number "4";
chr11	StringTie	exon	45946076	45946098	1000	-	.	gene_id "MSTRG.30850"; transcript_id "MSTRG.30850.80"; exon_number "5";
chr11	StringTie	exon	45948886	45948946	1000	-	.	gene_id "MSTRG.30850"; transcript_id "MSTRG.30850.80"; exon_number "6";
chr11	StringTie	exon	45949402	45949481	1000	-	.	gene_id "MSTRG.30850"; transcript_id "MSTRG.30850.80"; exon_number "7";
chr11	StringTie	exon	45950206	45950257	1000	-	.	gene_id "MSTRG.30850"; transcript_id "MSTRG.30850.80"; exon_number "8";
chr11	StringTie	exon	45953527	45953625	1000	-	.	gene_id "MSTRG.30850"; transcript_id "MSTRG.30850.80"; exon_number "9";
chr11	StringTie	exon	45965315	45965608	1000	-	.	gene_id "MSTRG.30850"; transcript_id "MSTRG.30850.80"; exon_number "10";
chr11	StringTie	exon	45969815	45969901	1000	-	.	gene_id "MSTRG.30850"; transcript_id "MSTRG.30850.80"; exon_number "11";
chr11	StringTie	exon	45971116	45971367	1000	-	.	gene_id "MSTRG.30850"; transcript_id "MSTRG.30850.80"; exon_number "12";
chr11	StringTie	exon	45979760	45979966	1000	-	.	gene_id "MSTRG.30850"; transcript_id "MSTRG.30850.80"; exon_number "13";
chr11	StringTie	exon	46076754	46076819	1000	-	.	gene_id "MSTRG.30850"; transcript_id "MSTRG.30850.80"; exon_number "14";
chr11	StringTie	exon	46079134	46079166	1000	-	.	gene_id "MSTRG.30850"; transcript_id "MSTRG.30850.80"; exon_number "15";
chr11	StringTie	exon	46084166	46084302	1000	-	.	gene_id "MSTRG.30850"; transcript_id "MSTRG.30850.80"; exon_number "16";
chr11	StringTie	exon	46090455	46090566	1000	-	.	gene_id "MSTRG.30850"; transcript_id "MSTRG.30850.80"; exon_number "17";
chr11	StringTie	exon	46092183	46092223	1000	-	.	gene_id "MSTRG.30850"; transcript_id "MSTRG.30850.80"; exon_number "18";
chr11	StringTie	exon	46120935	46121539	1000	-	.	gene_id "MSTRG.30850"; transcript_id "MSTRG.30850.80"; exon_number "19";
chr11	StringTie	transcript	45929333	46121447	1000	-	.	gene_id "MSTRG.30850"; transcript_id "MSTRG.30850.81";
chr11	StringTie	exon	45929333	45934225	1000	-	.	gene_id "MSTRG.30850"; transcript_id "MSTRG.30850.81"; exon_number "1";
chr11	StringTie	exon	45935636	45935739	1000	-	.	gene_id "MSTRG.30850"; transcript_id "MSTRG.30850.81"; exon_number "2";
chr11	StringTie	exon	45936494	45936569	1000	-	.	gene_id "MSTRG.30850"; transcript_id "MSTRG.30850.81"; exon_number "3";
chr11	StringTie	exon	45938157	45938312	1000	-	.	gene_id "MSTRG.30850"; transcript_id "MSTRG.30850.81"; exon_number "4";
chr11	StringTie	exon	45945840	45946003	1000	-	.	gene_id "MSTRG.30850"; transcript_id "MSTRG.30850.81"; exon_number "5";
chr11	StringTie	exon	45948886	45948946	1000	-	.	gene_id "MSTRG.30850"; transcript_id "MSTRG.30850.81"; exon_number "6";
chr11	StringTie	exon	45949402	45949481	1000	-	.	gene_id "MSTRG.30850"; transcript_id "MSTRG.30850.81"; exon_number "7";
chr11	StringTie	exon	45950206	45950257	1000	-	.	gene_id "MSTRG.30850"; transcript_id "MSTRG.30850.81"; exon_number "8";
chr11	StringTie	exon	45953527	45953625	1000	-	.	gene_id "MSTRG.30850"; transcript_id "MSTRG.30850.81"; exon_number "9";
chr11	StringTie	exon	45965315	45965608	1000	-	.	gene_id "MSTRG.30850"; transcript_id "MSTRG.30850.81"; exon_number "10";
chr11	StringTie	exon	45969815	45969901	1000	-	.	gene_id "MSTRG.30850"; transcript_id "MSTRG.30850.81"; exon_number "11";
chr11	StringTie	exon	45971116	45971367	1000	-	.	gene_id "MSTRG.30850"; transcript_id "MSTRG.30850.81"; exon_number "12";
chr11	StringTie	exon	45979760	45979966	1000	-	.	gene_id "MSTRG.30850"; transcript_id "MSTRG.30850.81"; exon_number "13";
chr11	StringTie	exon	46076754	46076819	1000	-	.	gene_id "MSTRG.30850"; transcript_id "MSTRG.30850.81"; exon_number "14";
chr11	StringTie	exon	46079134	46079166	1000	-	.	gene_id "MSTRG.30850"; transcript_id "MSTRG.30850.81"; exon_number "15";
chr11	StringTie	exon	46084166	46084302	1000	-	.	gene_id "MSTRG.30850"; transcript_id "MSTRG.30850.81"; exon_number "16";
chr11	StringTie	exon	46090455	46090566	1000	-	.	gene_id "MSTRG.30850"; transcript_id "MSTRG.30850.81"; exon_number "17";
chr11	StringTie	exon	46092183	46092223	1000	-	.	gene_id "MSTRG.30850"; transcript_id "MSTRG.30850.81"; exon_number "18";
chr11	StringTie	exon	46120935	46121447	1000	-	.	gene_id "MSTRG.30850"; transcript_id "MSTRG.30850.81"; exon_number "19";
chr11	StringTie	transcript	45929335	46121489	1000	-	.	gene_id "MSTRG.30850"; transcript_id "MSTRG.30850.82";
chr11	StringTie	exon	45929335	45934225	1000	-	.	gene_id "MSTRG.30850"; transcript_id "MSTRG.30850.82"; exon_number "1";
chr11	StringTie	exon	45935636	45935739	1000	-	.	gene_id "MSTRG.30850"; transcript_id "MSTRG.30850.82"; exon_number "2";
chr11	StringTie	exon	45936494	45936569	1000	-	.	gene_id "MSTRG.30850"; transcript_id "MSTRG.30850.82"; exon_number "3";
chr11	StringTie	exon	45938157	45938312	1000	-	.	gene_id "MSTRG.30850"; transcript_id "MSTRG.30850.82"; exon_number "4";
chr11	StringTie	exon	45946076	45946098	1000	-	.	gene_id "MSTRG.30850"; transcript_id "MSTRG.30850.82"; exon_number "5";
chr11	StringTie	exon	45948886	45948946	1000	-	.	gene_id "MSTRG.30850"; transcript_id "MSTRG.30850.82"; exon_number "6";
chr11	StringTie	exon	45949402	45949481	1000	-	.	gene_id "MSTRG.30850"; transcript_id "MSTRG.30850.82"; exon_number "7";
chr11	StringTie	exon	45950206	45950257	1000	-	.	gene_id "MSTRG.30850"; transcript_id "MSTRG.30850.82"; exon_number "8";
chr11	StringTie	exon	45953527	45953625	1000	-	.	gene_id "MSTRG.30850"; transcript_id "MSTRG.30850.82"; exon_number "9";
chr11	StringTie	exon	45965315	45965608	1000	-	.	gene_id "MSTRG.30850"; transcript_id "MSTRG.30850.82"; exon_number "10";
chr11	StringTie	exon	45969815	45969904	1000	-	.	gene_id "MSTRG.30850"; transcript_id "MSTRG.30850.82"; exon_number "11";
chr11	StringTie	exon	45979760	45979966	1000	-	.	gene_id "MSTRG.30850"; transcript_id "MSTRG.30850.82"; exon_number "12";
chr11	StringTie	exon	46076754	46076819	1000	-	.	gene_id "MSTRG.30850"; transcript_id "MSTRG.30850.82"; exon_number "13";
chr11	StringTie	exon	46079134	46079166	1000	-	.	gene_id "MSTRG.30850"; transcript_id "MSTRG.30850.82"; exon_number "14";
chr11	StringTie	exon	46084166	46084302	1000	-	.	gene_id "MSTRG.30850"; transcript_id "MSTRG.30850.82"; exon_number "15";
chr11	StringTie	exon	46092183	46092223	1000	-	.	gene_id "MSTRG.30850"; transcript_id "MSTRG.30850.82"; exon_number "16";
chr11	StringTie	exon	46095927	46098187	1000	-	.	gene_id "MSTRG.30850"; transcript_id "MSTRG.30850.82"; exon_number "17";
chr11	StringTie	exon	46118742	46118800	1000	-	.	gene_id "MSTRG.30850"; transcript_id "MSTRG.30850.82"; exon_number "18";
chr11	StringTie	exon	46120935	46121489	1000	-	.	gene_id "MSTRG.30850"; transcript_id "MSTRG.30850.82"; exon_number "19";
chr11	StringTie	transcript	45928174	46121104	1000	-	.	gene_id "MSTRG.30850"; transcript_id "MSTRG.30850.9";
chr11	StringTie	exon	45928174	45934225	1000	-	.	gene_id "MSTRG.30850"; transcript_id "MSTRG.30850.9"; exon_number "1";
chr11	StringTie	exon	45935121	45935246	1000	-	.	gene_id "MSTRG.30850"; transcript_id "MSTRG.30850.9"; exon_number "2";
chr11	StringTie	exon	45935636	45935739	1000	-	.	gene_id "MSTRG.30850"; transcript_id "MSTRG.30850.9"; exon_number "3";
chr11	StringTie	exon	45936494	45936569	1000	-	.	gene_id "MSTRG.30850"; transcript_id "MSTRG.30850.9"; exon_number "4";
chr11	StringTie	exon	45938157	45938312	1000	-	.	gene_id "MSTRG.30850"; transcript_id "MSTRG.30850.9"; exon_number "5";
chr11	StringTie	exon	45945840	45946003	1000	-	.	gene_id "MSTRG.30850"; transcript_id "MSTRG.30850.9"; exon_number "6";
chr11	StringTie	exon	45948886	45948946	1000	-	.	gene_id "MSTRG.30850"; transcript_id "MSTRG.30850.9"; exon_number "7";
chr11	StringTie	exon	45949402	45949481	1000	-	.	gene_id "MSTRG.30850"; transcript_id "MSTRG.30850.9"; exon_number "8";
chr11	StringTie	exon	45950206	45950257	1000	-	.	gene_id "MSTRG.30850"; transcript_id "MSTRG.30850.9"; exon_number "9";
chr11	StringTie	exon	45953527	45953625	1000	-	.	gene_id "MSTRG.30850"; transcript_id "MSTRG.30850.9"; exon_number "10";
chr11	StringTie	exon	45965315	45965608	1000	-	.	gene_id "MSTRG.30850"; transcript_id "MSTRG.30850.9"; exon_number "11";
chr11	StringTie	exon	45969815	45969901	1000	-	.	gene_id "MSTRG.30850"; transcript_id "MSTRG.30850.9"; exon_number "12";
chr11	StringTie	exon	45971116	45971364	1000	-	.	gene_id "MSTRG.30850"; transcript_id "MSTRG.30850.9"; exon_number "13";
chr11	StringTie	exon	45979760	45979966	1000	-	.	gene_id "MSTRG.30850"; transcript_id "MSTRG.30850.9"; exon_number "14";
chr11	StringTie	exon	46076754	46076819	1000	-	.	gene_id "MSTRG.30850"; transcript_id "MSTRG.30850.9"; exon_number "15";
chr11	StringTie	exon	46079134	46079166	1000	-	.	gene_id "MSTRG.30850"; transcript_id "MSTRG.30850.9"; exon_number "16";
chr11	StringTie	exon	46084166	46084302	1000	-	.	gene_id "MSTRG.30850"; transcript_id "MSTRG.30850.9"; exon_number "17";
chr11	StringTie	exon	46120935	46121104	1000	-	.	gene_id "MSTRG.30850"; transcript_id "MSTRG.30850.9"; exon_number "18";
chr11	StringTie	transcript	46047925	46121683	1000	-	.	gene_id "MSTRG.30850"; transcript_id "MSTRG.30850.97";
chr11	StringTie	exon	46047925	46049497	1000	-	.	gene_id "MSTRG.30850"; transcript_id "MSTRG.30850.97"; exon_number "1";
chr11	StringTie	exon	46076754	46076819	1000	-	.	gene_id "MSTRG.30850"; transcript_id "MSTRG.30850.97"; exon_number "2";
chr11	StringTie	exon	46079134	46079166	1000	-	.	gene_id "MSTRG.30850"; transcript_id "MSTRG.30850.97"; exon_number "3";
chr11	StringTie	exon	46084166	46084302	1000	-	.	gene_id "MSTRG.30850"; transcript_id "MSTRG.30850.97"; exon_number "4";
chr11	StringTie	exon	46090455	46090566	1000	-	.	gene_id "MSTRG.30850"; transcript_id "MSTRG.30850.97"; exon_number "5";
chr11	StringTie	exon	46092183	46092223	1000	-	.	gene_id "MSTRG.30850"; transcript_id "MSTRG.30850.97"; exon_number "6";
chr11	StringTie	exon	46120935	46121683	1000	-	.	gene_id "MSTRG.30850"; transcript_id "MSTRG.30850.97"; exon_number "7";
chr11	StringTie	transcript	46047925	46121673	1000	-	.	gene_id "MSTRG.30850"; transcript_id "MSTRG.30850.98";
chr11	StringTie	exon	46047925	46049497	1000	-	.	gene_id "MSTRG.30850"; transcript_id "MSTRG.30850.98"; exon_number "1";
chr11	StringTie	exon	46076754	46076819	1000	-	.	gene_id "MSTRG.30850"; transcript_id "MSTRG.30850.98"; exon_number "2";
chr11	StringTie	exon	46079134	46079166	1000	-	.	gene_id "MSTRG.30850"; transcript_id "MSTRG.30850.98"; exon_number "3";
chr11	StringTie	exon	46084166	46084302	1000	-	.	gene_id "MSTRG.30850"; transcript_id "MSTRG.30850.98"; exon_number "4";
chr11	StringTie	exon	46092183	46092223	1000	-	.	gene_id "MSTRG.30850"; transcript_id "MSTRG.30850.98"; exon_number "5";
chr11	StringTie	exon	46120935	46121673	1000	-	.	gene_id "MSTRG.30850"; transcript_id "MSTRG.30850.98"; exon_number "6";
chr11	StringTie	transcript	46048939	46120197	1000	-	.	gene_id "MSTRG.30850"; transcript_id "MSTRG.30850.99";
chr11	StringTie	exon	46048939	46049497	1000	-	.	gene_id "MSTRG.30850"; transcript_id "MSTRG.30850.99"; exon_number "1";
chr11	StringTie	exon	46076754	46076819	1000	-	.	gene_id "MSTRG.30850"; transcript_id "MSTRG.30850.99"; exon_number "2";
chr11	StringTie	exon	46079134	46079166	1000	-	.	gene_id "MSTRG.30850"; transcript_id "MSTRG.30850.99"; exon_number "3";
chr11	StringTie	exon	46084166	46084302	1000	-	.	gene_id "MSTRG.30850"; transcript_id "MSTRG.30850.99"; exon_number "4";
chr11	StringTie	exon	46090455	46090566	1000	-	.	gene_id "MSTRG.30850"; transcript_id "MSTRG.30850.99"; exon_number "5";
chr11	StringTie	exon	46092183	46092223	1000	-	.	gene_id "MSTRG.30850"; transcript_id "MSTRG.30850.99"; exon_number "6";
chr11	StringTie	exon	46117922	46118114	1000	-	.	gene_id "MSTRG.30850"; transcript_id "MSTRG.30850.99"; exon_number "7";
chr11	StringTie	exon	46118742	46118800	1000	-	.	gene_id "MSTRG.30850"; transcript_id "MSTRG.30850.99"; exon_number "8";
chr11	StringTie	exon	46119724	46120197	1000	-	.	gene_id "MSTRG.30850"; transcript_id "MSTRG.30850.99"; exon_number "9";
chr11	StringTie	transcript	45974387	45979743	1000	+	.	gene_id "MSTRG.30851"; transcript_id "MSTRG.30851.1";
chr11	StringTie	exon	45974387	45978086	1000	+	.	gene_id "MSTRG.30851"; transcript_id "MSTRG.30851.1"; exon_number "1";
chr11	StringTie	exon	45979411	45979743	1000	+	.	gene_id "MSTRG.30851"; transcript_id "MSTRG.30851.1"; exon_number "2";
chr11	StringTie	transcript	46116578	46117318	1000	+	.	gene_id "MSTRG.30852"; transcript_id "ENST00000528480"; gene_name "RP11-702F3.1"; ref_gene_id "ENSG00000254653";
chr11	StringTie	exon	46116578	46116726	1000	+	.	gene_id "MSTRG.30852"; transcript_id "ENST00000528480"; exon_number "1"; gene_name "RP11-702F3.1"; ref_gene_id "ENSG00000254653";
chr11	StringTie	exon	46116863	46117318	1000	+	.	gene_id "MSTRG.30852"; transcript_id "ENST00000528480"; exon_number "2"; gene_name "RP11-702F3.1"; ref_gene_id "ENSG00000254653";
chr11	StringTie	transcript	47354913	47378391	1000	-	.	gene_id "MSTRG.30853"; transcript_id "ENST00000227163"; gene_name "SPI1"; ref_gene_id "ENSG00000066336";
chr11	StringTie	exon	47354913	47355546	1000	-	.	gene_id "MSTRG.30853"; transcript_id "ENST00000227163"; exon_number "1"; gene_name "SPI1"; ref_gene_id "ENSG00000066336";
chr11	StringTie	exon	47358844	47359006	1000	-	.	gene_id "MSTRG.30853"; transcript_id "ENST00000227163"; exon_number "2"; gene_name "SPI1"; ref_gene_id "ENSG00000066336";
chr11	StringTie	exon	47359853	47360040	1000	-	.	gene_id "MSTRG.30853"; transcript_id "ENST00000227163"; exon_number "3"; gene_name "SPI1"; ref_gene_id "ENSG00000066336";
chr11	StringTie	exon	47375633	47375732	1000	-	.	gene_id "MSTRG.30853"; transcript_id "ENST00000227163"; exon_number "4"; gene_name "SPI1"; ref_gene_id "ENSG00000066336";
chr11	StringTie	exon	47378309	47378391	1000	-	.	gene_id "MSTRG.30853"; transcript_id "ENST00000227163"; exon_number "5"; gene_name "SPI1"; ref_gene_id "ENSG00000066336";
chr11	StringTie	transcript	47331406	47352702	1000	-	.	gene_id "MSTRG.30853"; transcript_id "ENST00000256993"; gene_name "MYBPC3"; ref_gene_id "ENSG00000134571";
chr11	StringTie	exon	47331406	47331716	1000	-	.	gene_id "MSTRG.30853"; transcript_id "ENST00000256993"; exon_number "1"; gene_name "MYBPC3"; ref_gene_id "ENSG00000134571";
chr11	StringTie	exon	47331845	47331881	1000	-	.	gene_id "MSTRG.30853"; transcript_id "ENST00000256993"; exon_number "2"; gene_name "MYBPC3"; ref_gene_id "ENSG00000134571";
chr11	StringTie	exon	47332072	47332258	1000	-	.	gene_id "MSTRG.30853"; transcript_id "ENST00000256993"; exon_number "3"; gene_name "MYBPC3"; ref_gene_id "ENSG00000134571";
chr11	StringTie	exon	47332566	47332702	1000	-	.	gene_id "MSTRG.30853"; transcript_id "ENST00000256993"; exon_number "4"; gene_name "MYBPC3"; ref_gene_id "ENSG00000134571";
chr11	StringTie	exon	47332814	47332973	1000	-	.	gene_id "MSTRG.30853"; transcript_id "ENST00000256993"; exon_number "5"; gene_name "MYBPC3"; ref_gene_id "ENSG00000134571";
chr11	StringTie	exon	47333194	47333333	1000	-	.	gene_id "MSTRG.30853"; transcript_id "ENST00000256993"; exon_number "6"; gene_name "MYBPC3"; ref_gene_id "ENSG00000134571";
chr11	StringTie	exon	47333557	47333752	1000	-	.	gene_id "MSTRG.30853"; transcript_id "ENST00000256993"; exon_number "7"; gene_name "MYBPC3"; ref_gene_id "ENSG00000134571";
chr11	StringTie	exon	47333922	47334010	1000	-	.	gene_id "MSTRG.30853"; transcript_id "ENST00000256993"; exon_number "8"; gene_name "MYBPC3"; ref_gene_id "ENSG00000134571";
chr11	StringTie	exon	47335042	47335209	1000	-	.	gene_id "MSTRG.30853"; transcript_id "ENST00000256993"; exon_number "9"; gene_name "MYBPC3"; ref_gene_id "ENSG00000134571";
chr11	StringTie	exon	47335877	47336011	1000	-	.	gene_id "MSTRG.30853"; transcript_id "ENST00000256993"; exon_number "10"; gene_name "MYBPC3"; ref_gene_id "ENSG00000134571";
chr11	StringTie	exon	47337391	47337579	1000	-	.	gene_id "MSTRG.30853"; transcript_id "ENST00000256993"; exon_number "11"; gene_name "MYBPC3"; ref_gene_id "ENSG00000134571";
chr11	StringTie	exon	47337690	47337794	1000	-	.	gene_id "MSTRG.30853"; transcript_id "ENST00000256993"; exon_number "12"; gene_name "MYBPC3"; ref_gene_id "ENSG00000134571";
chr11	StringTie	exon	47338520	47338679	1000	-	.	gene_id "MSTRG.30853"; transcript_id "ENST00000256993"; exon_number "13"; gene_name "MYBPC3"; ref_gene_id "ENSG00000134571";
chr11	StringTie	exon	47339324	47339404	1000	-	.	gene_id "MSTRG.30853"; transcript_id "ENST00000256993"; exon_number "14"; gene_name "MYBPC3"; ref_gene_id "ENSG00000134571";
chr11	StringTie	exon	47339651	47339790	1000	-	.	gene_id "MSTRG.30853"; transcript_id "ENST00000256993"; exon_number "15"; gene_name "MYBPC3"; ref_gene_id "ENSG00000134571";
chr11	StringTie	exon	47341003	47341032	1000	-	.	gene_id "MSTRG.30853"; transcript_id "ENST00000256993"; exon_number "16"; gene_name "MYBPC3"; ref_gene_id "ENSG00000134571";
chr11	StringTie	exon	47341138	47341244	1000	-	.	gene_id "MSTRG.30853"; transcript_id "ENST00000256993"; exon_number "17"; gene_name "MYBPC3"; ref_gene_id "ENSG00000134571";
chr11	StringTie	exon	47341991	47342156	1000	-	.	gene_id "MSTRG.30853"; transcript_id "ENST00000256993"; exon_number "18"; gene_name "MYBPC3"; ref_gene_id "ENSG00000134571";
chr11	StringTie	exon	47342578	47342744	1000	-	.	gene_id "MSTRG.30853"; transcript_id "ENST00000256993"; exon_number "19"; gene_name "MYBPC3"; ref_gene_id "ENSG00000134571";
chr11	StringTie	exon	47342830	47342935	1000	-	.	gene_id "MSTRG.30853"; transcript_id "ENST00000256993"; exon_number "20"; gene_name "MYBPC3"; ref_gene_id "ENSG00000134571";
chr11	StringTie	exon	47343021	47343148	1000	-	.	gene_id "MSTRG.30853"; transcript_id "ENST00000256993"; exon_number "21"; gene_name "MYBPC3"; ref_gene_id "ENSG00000134571";
chr11	StringTie	exon	47343492	47343624	1000	-	.	gene_id "MSTRG.30853"; transcript_id "ENST00000256993"; exon_number "22"; gene_name "MYBPC3"; ref_gene_id "ENSG00000134571";
chr11	StringTie	exon	47346207	47346370	1000	-	.	gene_id "MSTRG.30853"; transcript_id "ENST00000256993"; exon_number "23"; gene_name "MYBPC3"; ref_gene_id "ENSG00000134571";
chr11	StringTie	exon	47346627	47346647	1000	-	.	gene_id "MSTRG.30853"; transcript_id "ENST00000256993"; exon_number "24"; gene_name "MYBPC3"; ref_gene_id "ENSG00000134571";
chr11	StringTie	exon	47347426	47347479	1000	-	.	gene_id "MSTRG.30853"; transcript_id "ENST00000256993"; exon_number "25"; gene_name "MYBPC3"; ref_gene_id "ENSG00000134571";
chr11	StringTie	exon	47347651	47347680	1000	-	.	gene_id "MSTRG.30853"; transcript_id "ENST00000256993"; exon_number "26"; gene_name "MYBPC3"; ref_gene_id "ENSG00000134571";
chr11	StringTie	exon	47347857	47347905	1000	-	.	gene_id "MSTRG.30853"; transcript_id "ENST00000256993"; exon_number "27"; gene_name "MYBPC3"; ref_gene_id "ENSG00000134571";
chr11	StringTie	exon	47348424	47348541	1000	-	.	gene_id "MSTRG.30853"; transcript_id "ENST00000256993"; exon_number "28"; gene_name "MYBPC3"; ref_gene_id "ENSG00000134571";
chr11	StringTie	exon	47349774	47349922	1000	-	.	gene_id "MSTRG.30853"; transcript_id "ENST00000256993"; exon_number "29"; gene_name "MYBPC3"; ref_gene_id "ENSG00000134571";
chr11	StringTie	exon	47350014	47350112	1000	-	.	gene_id "MSTRG.30853"; transcript_id "ENST00000256993"; exon_number "30"; gene_name "MYBPC3"; ref_gene_id "ENSG00000134571";
chr11	StringTie	exon	47350502	47350615	1000	-	.	gene_id "MSTRG.30853"; transcript_id "ENST00000256993"; exon_number "31"; gene_name "MYBPC3"; ref_gene_id "ENSG00000134571";
chr11	StringTie	exon	47351239	47351505	1000	-	.	gene_id "MSTRG.30853"; transcript_id "ENST00000256993"; exon_number "32"; gene_name "MYBPC3"; ref_gene_id "ENSG00000134571";
chr11	StringTie	exon	47352623	47352702	1000	-	.	gene_id "MSTRG.30853"; transcript_id "ENST00000256993"; exon_number "33"; gene_name "MYBPC3"; ref_gene_id "ENSG00000134571";
chr11	StringTie	transcript	47354860	47378576	1000	-	.	gene_id "MSTRG.30853"; transcript_id "ENST00000378538"; gene_name "SPI1"; ref_gene_id "ENSG00000066336";
chr11	StringTie	exon	47354860	47355546	1000	-	.	gene_id "MSTRG.30853"; transcript_id "ENST00000378538"; exon_number "1"; gene_name "SPI1"; ref_gene_id "ENSG00000066336";
chr11	StringTie	exon	47358844	47359006	1000	-	.	gene_id "MSTRG.30853"; transcript_id "ENST00000378538"; exon_number "2"; gene_name "SPI1"; ref_gene_id "ENSG00000066336";
chr11	StringTie	exon	47359853	47360040	1000	-	.	gene_id "MSTRG.30853"; transcript_id "ENST00000378538"; exon_number "3"; gene_name "SPI1"; ref_gene_id "ENSG00000066336";
chr11	StringTie	exon	47375633	47375729	1000	-	.	gene_id "MSTRG.30853"; transcript_id "ENST00000378538"; exon_number "4"; gene_name "SPI1"; ref_gene_id "ENSG00000066336";
chr11	StringTie	exon	47378309	47378576	1000	-	.	gene_id "MSTRG.30853"; transcript_id "ENST00000378538"; exon_number "5"; gene_name "SPI1"; ref_gene_id "ENSG00000066336";
chr11	StringTie	transcript	47331406	47352702	1000	-	.	gene_id "MSTRG.30853"; transcript_id "ENST00000399249"; gene_name "MYBPC3"; ref_gene_id "ENSG00000134571";
chr11	StringTie	exon	47331406	47331716	1000	-	.	gene_id "MSTRG.30853"; transcript_id "ENST00000399249"; exon_number "1"; gene_name "MYBPC3"; ref_gene_id "ENSG00000134571";
chr11	StringTie	exon	47331845	47331881	1000	-	.	gene_id "MSTRG.30853"; transcript_id "ENST00000399249"; exon_number "2"; gene_name "MYBPC3"; ref_gene_id "ENSG00000134571";
chr11	StringTie	exon	47332072	47332258	1000	-	.	gene_id "MSTRG.30853"; transcript_id "ENST00000399249"; exon_number "3"; gene_name "MYBPC3"; ref_gene_id "ENSG00000134571";
chr11	StringTie	exon	47332566	47332702	1000	-	.	gene_id "MSTRG.30853"; transcript_id "ENST00000399249"; exon_number "4"; gene_name "MYBPC3"; ref_gene_id "ENSG00000134571";
chr11	StringTie	exon	47332814	47332973	1000	-	.	gene_id "MSTRG.30853"; transcript_id "ENST00000399249"; exon_number "5"; gene_name "MYBPC3"; ref_gene_id "ENSG00000134571";
chr11	StringTie	exon	47333194	47333333	1000	-	.	gene_id "MSTRG.30853"; transcript_id "ENST00000399249"; exon_number "6"; gene_name "MYBPC3"; ref_gene_id "ENSG00000134571";
chr11	StringTie	exon	47333557	47333752	1000	-	.	gene_id "MSTRG.30853"; transcript_id "ENST00000399249"; exon_number "7"; gene_name "MYBPC3"; ref_gene_id "ENSG00000134571";
chr11	StringTie	exon	47333922	47334010	1000	-	.	gene_id "MSTRG.30853"; transcript_id "ENST00000399249"; exon_number "8"; gene_name "MYBPC3"; ref_gene_id "ENSG00000134571";
chr11	StringTie	exon	47335042	47335209	1000	-	.	gene_id "MSTRG.30853"; transcript_id "ENST00000399249"; exon_number "9"; gene_name "MYBPC3"; ref_gene_id "ENSG00000134571";
chr11	StringTie	exon	47335877	47336011	1000	-	.	gene_id "MSTRG.30853"; transcript_id "ENST00000399249"; exon_number "10"; gene_name "MYBPC3"; ref_gene_id "ENSG00000134571";
chr11	StringTie	exon	47337391	47337579	1000	-	.	gene_id "MSTRG.30853"; transcript_id "ENST00000399249"; exon_number "11"; gene_name "MYBPC3"; ref_gene_id "ENSG00000134571";
chr11	StringTie	exon	47337690	47337794	1000	-	.	gene_id "MSTRG.30853"; transcript_id "ENST00000399249"; exon_number "12"; gene_name "MYBPC3"; ref_gene_id "ENSG00000134571";
chr11	StringTie	exon	47338520	47338679	1000	-	.	gene_id "MSTRG.30853"; transcript_id "ENST00000399249"; exon_number "13"; gene_name "MYBPC3"; ref_gene_id "ENSG00000134571";
chr11	StringTie	exon	47339324	47339404	1000	-	.	gene_id "MSTRG.30853"; transcript_id "ENST00000399249"; exon_number "14"; gene_name "MYBPC3"; ref_gene_id "ENSG00000134571";
chr11	StringTie	exon	47339651	47339790	1000	-	.	gene_id "MSTRG.30853"; transcript_id "ENST00000399249"; exon_number "15"; gene_name "MYBPC3"; ref_gene_id "ENSG00000134571";
chr11	StringTie	exon	47341003	47341032	1000	-	.	gene_id "MSTRG.30853"; transcript_id "ENST00000399249"; exon_number "16"; gene_name "MYBPC3"; ref_gene_id "ENSG00000134571";
chr11	StringTie	exon	47341138	47341244	1000	-	.	gene_id "MSTRG.30853"; transcript_id "ENST00000399249"; exon_number "17"; gene_name "MYBPC3"; ref_gene_id "ENSG00000134571";
chr11	StringTie	exon	47341991	47342156	1000	-	.	gene_id "MSTRG.30853"; transcript_id "ENST00000399249"; exon_number "18"; gene_name "MYBPC3"; ref_gene_id "ENSG00000134571";
chr11	StringTie	exon	47342578	47342744	1000	-	.	gene_id "MSTRG.30853"; transcript_id "ENST00000399249"; exon_number "19"; gene_name "MYBPC3"; ref_gene_id "ENSG00000134571";
chr11	StringTie	exon	47342830	47342935	1000	-	.	gene_id "MSTRG.30853"; transcript_id "ENST00000399249"; exon_number "20"; gene_name "MYBPC3"; ref_gene_id "ENSG00000134571";
chr11	StringTie	exon	47343021	47343145	1000	-	.	gene_id "MSTRG.30853"; transcript_id "ENST00000399249"; exon_number "21"; gene_name "MYBPC3"; ref_gene_id "ENSG00000134571";
chr11	StringTie	exon	47343260	47343262	1000	-	.	gene_id "MSTRG.30853"; transcript_id "ENST00000399249"; exon_number "22"; gene_name "MYBPC3"; ref_gene_id "ENSG00000134571";
chr11	StringTie	exon	47343492	47343624	1000	-	.	gene_id "MSTRG.30853"; transcript_id "ENST00000399249"; exon_number "23"; gene_name "MYBPC3"; ref_gene_id "ENSG00000134571";
chr11	StringTie	exon	47346207	47346370	1000	-	.	gene_id "MSTRG.30853"; transcript_id "ENST00000399249"; exon_number "24"; gene_name "MYBPC3"; ref_gene_id "ENSG00000134571";
chr11	StringTie	exon	47346627	47346647	1000	-	.	gene_id "MSTRG.30853"; transcript_id "ENST00000399249"; exon_number "25"; gene_name "MYBPC3"; ref_gene_id "ENSG00000134571";
chr11	StringTie	exon	47347426	47347479	1000	-	.	gene_id "MSTRG.30853"; transcript_id "ENST00000399249"; exon_number "26"; gene_name "MYBPC3"; ref_gene_id "ENSG00000134571";
chr11	StringTie	exon	47347651	47347680	1000	-	.	gene_id "MSTRG.30853"; transcript_id "ENST00000399249"; exon_number "27"; gene_name "MYBPC3"; ref_gene_id "ENSG00000134571";
chr11	StringTie	exon	47347857	47347905	1000	-	.	gene_id "MSTRG.30853"; transcript_id "ENST00000399249"; exon_number "28"; gene_name "MYBPC3"; ref_gene_id "ENSG00000134571";
chr11	StringTie	exon	47348424	47348541	1000	-	.	gene_id "MSTRG.30853"; transcript_id "ENST00000399249"; exon_number "29"; gene_name "MYBPC3"; ref_gene_id "ENSG00000134571";
chr11	StringTie	exon	47349774	47349922	1000	-	.	gene_id "MSTRG.30853"; transcript_id "ENST00000399249"; exon_number "30"; gene_name "MYBPC3"; ref_gene_id "ENSG00000134571";
chr11	StringTie	exon	47350014	47350112	1000	-	.	gene_id "MSTRG.30853"; transcript_id "ENST00000399249"; exon_number "31"; gene_name "MYBPC3"; ref_gene_id "ENSG00000134571";
chr11	StringTie	exon	47350502	47350615	1000	-	.	gene_id "MSTRG.30853"; transcript_id "ENST00000399249"; exon_number "32"; gene_name "MYBPC3"; ref_gene_id "ENSG00000134571";
chr11	StringTie	exon	47351239	47351505	1000	-	.	gene_id "MSTRG.30853"; transcript_id "ENST00000399249"; exon_number "33"; gene_name "MYBPC3"; ref_gene_id "ENSG00000134571";
chr11	StringTie	exon	47352623	47352702	1000	-	.	gene_id "MSTRG.30853"; transcript_id "ENST00000399249"; exon_number "34"; gene_name "MYBPC3"; ref_gene_id "ENSG00000134571";
chr11	StringTie	transcript	47383148	47395640	1000	-	.	gene_id "MSTRG.30853"; transcript_id "ENST00000527426"; gene_name "RP11-750H9.5"; ref_gene_id "ENSG00000255197";
chr11	StringTie	exon	47383148	47383832	1000	-	.	gene_id "MSTRG.30853"; transcript_id "ENST00000527426"; exon_number "1"; gene_name "RP11-750H9.5"; ref_gene_id "ENSG00000255197";
chr11	StringTie	exon	47395490	47395640	1000	-	.	gene_id "MSTRG.30853"; transcript_id "ENST00000527426"; exon_number "2"; gene_name "RP11-750H9.5"; ref_gene_id "ENSG00000255197";
chr11	StringTie	transcript	47383544	47409190	1000	-	.	gene_id "MSTRG.30853"; transcript_id "ENST00000532340"; gene_name "RP11-750H9.5"; ref_gene_id "ENSG00000255197";
chr11	StringTie	exon	47383544	47383832	1000	-	.	gene_id "MSTRG.30853"; transcript_id "ENST00000532340"; exon_number "1"; gene_name "RP11-750H9.5"; ref_gene_id "ENSG00000255197";
chr11	StringTie	exon	47405510	47405547	1000	-	.	gene_id "MSTRG.30853"; transcript_id "ENST00000532340"; exon_number "2"; gene_name "RP11-750H9.5"; ref_gene_id "ENSG00000255197";
chr11	StringTie	exon	47408952	47409190	1000	-	.	gene_id "MSTRG.30853"; transcript_id "ENST00000532340"; exon_number "3"; gene_name "RP11-750H9.5"; ref_gene_id "ENSG00000255197";
chr11	StringTie	transcript	47383249	47409092	1000	-	.	gene_id "MSTRG.30853"; transcript_id "ENST00000532943"; gene_name "RP11-750H9.5"; ref_gene_id "ENSG00000255197";
chr11	StringTie	exon	47383249	47383832	1000	-	.	gene_id "MSTRG.30853"; transcript_id "ENST00000532943"; exon_number "1"; gene_name "RP11-750H9.5"; ref_gene_id "ENSG00000255197";
chr11	StringTie	exon	47395490	47395577	1000	-	.	gene_id "MSTRG.30853"; transcript_id "ENST00000532943"; exon_number "2"; gene_name "RP11-750H9.5"; ref_gene_id "ENSG00000255197";
chr11	StringTie	exon	47405510	47405547	1000	-	.	gene_id "MSTRG.30853"; transcript_id "ENST00000532943"; exon_number "3"; gene_name "RP11-750H9.5"; ref_gene_id "ENSG00000255197";
chr11	StringTie	exon	47408952	47409092	1000	-	.	gene_id "MSTRG.30853"; transcript_id "ENST00000532943"; exon_number "4"; gene_name "RP11-750H9.5"; ref_gene_id "ENSG00000255197";
chr11	StringTie	transcript	47355101	47378523	1000	-	.	gene_id "MSTRG.30853"; transcript_id "ENST00000533030"; gene_name "SPI1"; ref_gene_id "ENSG00000066336";
chr11	StringTie	exon	47355101	47355546	1000	-	.	gene_id "MSTRG.30853"; transcript_id "ENST00000533030"; exon_number "1"; gene_name "SPI1"; ref_gene_id "ENSG00000066336";
chr11	StringTie	exon	47378309	47378523	1000	-	.	gene_id "MSTRG.30853"; transcript_id "ENST00000533030"; exon_number "2"; gene_name "SPI1"; ref_gene_id "ENSG00000066336";
chr11	StringTie	transcript	47358181	47378487	1000	-	.	gene_id "MSTRG.30853"; transcript_id "ENST00000533968"; gene_name "SPI1"; ref_gene_id "ENSG00000066336";
chr11	StringTie	exon	47358181	47359006	1000	-	.	gene_id "MSTRG.30853"; transcript_id "ENST00000533968"; exon_number "1"; gene_name "SPI1"; ref_gene_id "ENSG00000066336";
chr11	StringTie	exon	47359853	47360040	1000	-	.	gene_id "MSTRG.30853"; transcript_id "ENST00000533968"; exon_number "2"; gene_name "SPI1"; ref_gene_id "ENSG00000066336";
chr11	StringTie	exon	47375633	47375729	1000	-	.	gene_id "MSTRG.30853"; transcript_id "ENST00000533968"; exon_number "3"; gene_name "SPI1"; ref_gene_id "ENSG00000066336";
chr11	StringTie	exon	47378309	47378487	1000	-	.	gene_id "MSTRG.30853"; transcript_id "ENST00000533968"; exon_number "4"; gene_name "SPI1"; ref_gene_id "ENSG00000066336";
chr11	StringTie	transcript	47335578	47352702	1000	-	.	gene_id "MSTRG.30853"; transcript_id "ENST00000544791"; gene_name "MYBPC3"; ref_gene_id "ENSG00000134571";
chr11	StringTie	exon	47335578	47335625	1000	-	.	gene_id "MSTRG.30853"; transcript_id "ENST00000544791"; exon_number "1"; gene_name "MYBPC3"; ref_gene_id "ENSG00000134571";
chr11	StringTie	exon	47335877	47336011	1000	-	.	gene_id "MSTRG.30853"; transcript_id "ENST00000544791"; exon_number "2"; gene_name "MYBPC3"; ref_gene_id "ENSG00000134571";
chr11	StringTie	exon	47337391	47337511	1000	-	.	gene_id "MSTRG.30853"; transcript_id "ENST00000544791"; exon_number "3"; gene_name "MYBPC3"; ref_gene_id "ENSG00000134571";
chr11	StringTie	exon	47337690	47337794	1000	-	.	gene_id "MSTRG.30853"; transcript_id "ENST00000544791"; exon_number "4"; gene_name "MYBPC3"; ref_gene_id "ENSG00000134571";
chr11	StringTie	exon	47338520	47338679	1000	-	.	gene_id "MSTRG.30853"; transcript_id "ENST00000544791"; exon_number "5"; gene_name "MYBPC3"; ref_gene_id "ENSG00000134571";
chr11	StringTie	exon	47339324	47339404	1000	-	.	gene_id "MSTRG.30853"; transcript_id "ENST00000544791"; exon_number "6"; gene_name "MYBPC3"; ref_gene_id "ENSG00000134571";
chr11	StringTie	exon	47339651	47339790	1000	-	.	gene_id "MSTRG.30853"; transcript_id "ENST00000544791"; exon_number "7"; gene_name "MYBPC3"; ref_gene_id "ENSG00000134571";
chr11	StringTie	exon	47341003	47341032	1000	-	.	gene_id "MSTRG.30853"; transcript_id "ENST00000544791"; exon_number "8"; gene_name "MYBPC3"; ref_gene_id "ENSG00000134571";
chr11	StringTie	exon	47341138	47341244	1000	-	.	gene_id "MSTRG.30853"; transcript_id "ENST00000544791"; exon_number "9"; gene_name "MYBPC3"; ref_gene_id "ENSG00000134571";
chr11	StringTie	exon	47341991	47342156	1000	-	.	gene_id "MSTRG.30853"; transcript_id "ENST00000544791"; exon_number "10"; gene_name "MYBPC3"; ref_gene_id "ENSG00000134571";
chr11	StringTie	exon	47342578	47342744	1000	-	.	gene_id "MSTRG.30853"; transcript_id "ENST00000544791"; exon_number "11"; gene_name "MYBPC3"; ref_gene_id "ENSG00000134571";
chr11	StringTie	exon	47342830	47342935	1000	-	.	gene_id "MSTRG.30853"; transcript_id "ENST00000544791"; exon_number "12"; gene_name "MYBPC3"; ref_gene_id "ENSG00000134571";
chr11	StringTie	exon	47343021	47343145	1000	-	.	gene_id "MSTRG.30853"; transcript_id "ENST00000544791"; exon_number "13"; gene_name "MYBPC3"; ref_gene_id "ENSG00000134571";
chr11	StringTie	exon	47343260	47343262	1000	-	.	gene_id "MSTRG.30853"; transcript_id "ENST00000544791"; exon_number "14"; gene_name "MYBPC3"; ref_gene_id "ENSG00000134571";
chr11	StringTie	exon	47343492	47343624	1000	-	.	gene_id "MSTRG.30853"; transcript_id "ENST00000544791"; exon_number "15"; gene_name "MYBPC3"; ref_gene_id "ENSG00000134571";
chr11	StringTie	exon	47346207	47346370	1000	-	.	gene_id "MSTRG.30853"; transcript_id "ENST00000544791"; exon_number "16"; gene_name "MYBPC3"; ref_gene_id "ENSG00000134571";
chr11	StringTie	exon	47346627	47346644	1000	-	.	gene_id "MSTRG.30853"; transcript_id "ENST00000544791"; exon_number "17"; gene_name "MYBPC3"; ref_gene_id "ENSG00000134571";
chr11	StringTie	exon	47347027	47347029	1000	-	.	gene_id "MSTRG.30853"; transcript_id "ENST00000544791"; exon_number "18"; gene_name "MYBPC3"; ref_gene_id "ENSG00000134571";
chr11	StringTie	exon	47347426	47347479	1000	-	.	gene_id "MSTRG.30853"; transcript_id "ENST00000544791"; exon_number "19"; gene_name "MYBPC3"; ref_gene_id "ENSG00000134571";
chr11	StringTie	exon	47347651	47347680	1000	-	.	gene_id "MSTRG.30853"; transcript_id "ENST00000544791"; exon_number "20"; gene_name "MYBPC3"; ref_gene_id "ENSG00000134571";
chr11	StringTie	exon	47347857	47347905	1000	-	.	gene_id "MSTRG.30853"; transcript_id "ENST00000544791"; exon_number "21"; gene_name "MYBPC3"; ref_gene_id "ENSG00000134571";
chr11	StringTie	exon	47348424	47348541	1000	-	.	gene_id "MSTRG.30853"; transcript_id "ENST00000544791"; exon_number "22"; gene_name "MYBPC3"; ref_gene_id "ENSG00000134571";
chr11	StringTie	exon	47349774	47349922	1000	-	.	gene_id "MSTRG.30853"; transcript_id "ENST00000544791"; exon_number "23"; gene_name "MYBPC3"; ref_gene_id "ENSG00000134571";
chr11	StringTie	exon	47350014	47350112	1000	-	.	gene_id "MSTRG.30853"; transcript_id "ENST00000544791"; exon_number "24"; gene_name "MYBPC3"; ref_gene_id "ENSG00000134571";
chr11	StringTie	exon	47350502	47350615	1000	-	.	gene_id "MSTRG.30853"; transcript_id "ENST00000544791"; exon_number "25"; gene_name "MYBPC3"; ref_gene_id "ENSG00000134571";
chr11	StringTie	exon	47351239	47351505	1000	-	.	gene_id "MSTRG.30853"; transcript_id "ENST00000544791"; exon_number "26"; gene_name "MYBPC3"; ref_gene_id "ENSG00000134571";
chr11	StringTie	exon	47352623	47352702	1000	-	.	gene_id "MSTRG.30853"; transcript_id "ENST00000544791"; exon_number "27"; gene_name "MYBPC3"; ref_gene_id "ENSG00000134571";
chr11	StringTie	transcript	47331397	47352702	1000	-	.	gene_id "MSTRG.30853"; transcript_id "ENST00000545968"; gene_name "MYBPC3"; ref_gene_id "ENSG00000134571";
chr11	StringTie	exon	47331397	47331716	1000	-	.	gene_id "MSTRG.30853"; transcript_id "ENST00000545968"; exon_number "1"; gene_name "MYBPC3"; ref_gene_id "ENSG00000134571";
chr11	StringTie	exon	47331845	47331881	1000	-	.	gene_id "MSTRG.30853"; transcript_id "ENST00000545968"; exon_number "2"; gene_name "MYBPC3"; ref_gene_id "ENSG00000134571";
chr11	StringTie	exon	47332072	47332258	1000	-	.	gene_id "MSTRG.30853"; transcript_id "ENST00000545968"; exon_number "3"; gene_name "MYBPC3"; ref_gene_id "ENSG00000134571";
chr11	StringTie	exon	47332566	47332702	1000	-	.	gene_id "MSTRG.30853"; transcript_id "ENST00000545968"; exon_number "4"; gene_name "MYBPC3"; ref_gene_id "ENSG00000134571";
chr11	StringTie	exon	47332814	47332973	1000	-	.	gene_id "MSTRG.30853"; transcript_id "ENST00000545968"; exon_number "5"; gene_name "MYBPC3"; ref_gene_id "ENSG00000134571";
chr11	StringTie	exon	47333194	47333333	1000	-	.	gene_id "MSTRG.30853"; transcript_id "ENST00000545968"; exon_number "6"; gene_name "MYBPC3"; ref_gene_id "ENSG00000134571";
chr11	StringTie	exon	47333557	47333752	1000	-	.	gene_id "MSTRG.30853"; transcript_id "ENST00000545968"; exon_number "7"; gene_name "MYBPC3"; ref_gene_id "ENSG00000134571";
chr11	StringTie	exon	47333922	47334010	1000	-	.	gene_id "MSTRG.30853"; transcript_id "ENST00000545968"; exon_number "8"; gene_name "MYBPC3"; ref_gene_id "ENSG00000134571";
chr11	StringTie	exon	47335042	47335209	1000	-	.	gene_id "MSTRG.30853"; transcript_id "ENST00000545968"; exon_number "9"; gene_name "MYBPC3"; ref_gene_id "ENSG00000134571";
chr11	StringTie	exon	47335877	47336011	1000	-	.	gene_id "MSTRG.30853"; transcript_id "ENST00000545968"; exon_number "10"; gene_name "MYBPC3"; ref_gene_id "ENSG00000134571";
chr11	StringTie	exon	47337391	47337579	1000	-	.	gene_id "MSTRG.30853"; transcript_id "ENST00000545968"; exon_number "11"; gene_name "MYBPC3"; ref_gene_id "ENSG00000134571";
chr11	StringTie	exon	47337690	47337794	1000	-	.	gene_id "MSTRG.30853"; transcript_id "ENST00000545968"; exon_number "12"; gene_name "MYBPC3"; ref_gene_id "ENSG00000134571";
chr11	StringTie	exon	47338520	47338679	1000	-	.	gene_id "MSTRG.30853"; transcript_id "ENST00000545968"; exon_number "13"; gene_name "MYBPC3"; ref_gene_id "ENSG00000134571";
chr11	StringTie	exon	47339324	47339404	1000	-	.	gene_id "MSTRG.30853"; transcript_id "ENST00000545968"; exon_number "14"; gene_name "MYBPC3"; ref_gene_id "ENSG00000134571";
chr11	StringTie	exon	47339651	47339790	1000	-	.	gene_id "MSTRG.30853"; transcript_id "ENST00000545968"; exon_number "15"; gene_name "MYBPC3"; ref_gene_id "ENSG00000134571";
chr11	StringTie	exon	47341003	47341032	1000	-	.	gene_id "MSTRG.30853"; transcript_id "ENST00000545968"; exon_number "16"; gene_name "MYBPC3"; ref_gene_id "ENSG00000134571";
chr11	StringTie	exon	47341138	47341244	1000	-	.	gene_id "MSTRG.30853"; transcript_id "ENST00000545968"; exon_number "17"; gene_name "MYBPC3"; ref_gene_id "ENSG00000134571";
chr11	StringTie	exon	47341991	47342156	1000	-	.	gene_id "MSTRG.30853"; transcript_id "ENST00000545968"; exon_number "18"; gene_name "MYBPC3"; ref_gene_id "ENSG00000134571";
chr11	StringTie	exon	47342578	47342744	1000	-	.	gene_id "MSTRG.30853"; transcript_id "ENST00000545968"; exon_number "19"; gene_name "MYBPC3"; ref_gene_id "ENSG00000134571";
chr11	StringTie	exon	47342830	47342935	1000	-	.	gene_id "MSTRG.30853"; transcript_id "ENST00000545968"; exon_number "20"; gene_name "MYBPC3"; ref_gene_id "ENSG00000134571";
chr11	StringTie	exon	47343021	47343145	1000	-	.	gene_id "MSTRG.30853"; transcript_id "ENST00000545968"; exon_number "21"; gene_name "MYBPC3"; ref_gene_id "ENSG00000134571";
chr11	StringTie	exon	47343260	47343262	1000	-	.	gene_id "MSTRG.30853"; transcript_id "ENST00000545968"; exon_number "22"; gene_name "MYBPC3"; ref_gene_id "ENSG00000134571";
chr11	StringTie	exon	47343492	47343624	1000	-	.	gene_id "MSTRG.30853"; transcript_id "ENST00000545968"; exon_number "23"; gene_name "MYBPC3"; ref_gene_id "ENSG00000134571";
chr11	StringTie	exon	47346207	47346370	1000	-	.	gene_id "MSTRG.30853"; transcript_id "ENST00000545968"; exon_number "24"; gene_name "MYBPC3"; ref_gene_id "ENSG00000134571";
chr11	StringTie	exon	47346627	47346644	1000	-	.	gene_id "MSTRG.30853"; transcript_id "ENST00000545968"; exon_number "25"; gene_name "MYBPC3"; ref_gene_id "ENSG00000134571";
chr11	StringTie	exon	47347027	47347029	1000	-	.	gene_id "MSTRG.30853"; transcript_id "ENST00000545968"; exon_number "26"; gene_name "MYBPC3"; ref_gene_id "ENSG00000134571";
chr11	StringTie	exon	47347426	47347479	1000	-	.	gene_id "MSTRG.30853"; transcript_id "ENST00000545968"; exon_number "27"; gene_name "MYBPC3"; ref_gene_id "ENSG00000134571";
chr11	StringTie	exon	47347651	47347680	1000	-	.	gene_id "MSTRG.30853"; transcript_id "ENST00000545968"; exon_number "28"; gene_name "MYBPC3"; ref_gene_id "ENSG00000134571";
chr11	StringTie	exon	47347857	47347905	1000	-	.	gene_id "MSTRG.30853"; transcript_id "ENST00000545968"; exon_number "29"; gene_name "MYBPC3"; ref_gene_id "ENSG00000134571";
chr11	StringTie	exon	47348424	47348541	1000	-	.	gene_id "MSTRG.30853"; transcript_id "ENST00000545968"; exon_number "30"; gene_name "MYBPC3"; ref_gene_id "ENSG00000134571";
chr11	StringTie	exon	47349774	47349922	1000	-	.	gene_id "MSTRG.30853"; transcript_id "ENST00000545968"; exon_number "31"; gene_name "MYBPC3"; ref_gene_id "ENSG00000134571";
chr11	StringTie	exon	47350014	47350112	1000	-	.	gene_id "MSTRG.30853"; transcript_id "ENST00000545968"; exon_number "32"; gene_name "MYBPC3"; ref_gene_id "ENSG00000134571";
chr11	StringTie	exon	47350502	47350615	1000	-	.	gene_id "MSTRG.30853"; transcript_id "ENST00000545968"; exon_number "33"; gene_name "MYBPC3"; ref_gene_id "ENSG00000134571";
chr11	StringTie	exon	47351239	47351505	1000	-	.	gene_id "MSTRG.30853"; transcript_id "ENST00000545968"; exon_number "34"; gene_name "MYBPC3"; ref_gene_id "ENSG00000134571";
chr11	StringTie	exon	47352623	47352702	1000	-	.	gene_id "MSTRG.30853"; transcript_id "ENST00000545968"; exon_number "35"; gene_name "MYBPC3"; ref_gene_id "ENSG00000134571";
chr11	StringTie	transcript	47331396	47352702	1000	-	.	gene_id "MSTRG.30853"; transcript_id "MSTRG.30853.1";
chr11	StringTie	exon	47331396	47331716	1000	-	.	gene_id "MSTRG.30853"; transcript_id "MSTRG.30853.1"; exon_number "1";
chr11	StringTie	exon	47331845	47332258	1000	-	.	gene_id "MSTRG.30853"; transcript_id "MSTRG.30853.1"; exon_number "2";
chr11	StringTie	exon	47332566	47332702	1000	-	.	gene_id "MSTRG.30853"; transcript_id "MSTRG.30853.1"; exon_number "3";
chr11	StringTie	exon	47332814	47332973	1000	-	.	gene_id "MSTRG.30853"; transcript_id "MSTRG.30853.1"; exon_number "4";
chr11	StringTie	exon	47333194	47333333	1000	-	.	gene_id "MSTRG.30853"; transcript_id "MSTRG.30853.1"; exon_number "5";
chr11	StringTie	exon	47333557	47333752	1000	-	.	gene_id "MSTRG.30853"; transcript_id "MSTRG.30853.1"; exon_number "6";
chr11	StringTie	exon	47333922	47334010	1000	-	.	gene_id "MSTRG.30853"; transcript_id "MSTRG.30853.1"; exon_number "7";
chr11	StringTie	exon	47335042	47335625	1000	-	.	gene_id "MSTRG.30853"; transcript_id "MSTRG.30853.1"; exon_number "8";
chr11	StringTie	exon	47335877	47336011	1000	-	.	gene_id "MSTRG.30853"; transcript_id "MSTRG.30853.1"; exon_number "9";
chr11	StringTie	exon	47337391	47337511	1000	-	.	gene_id "MSTRG.30853"; transcript_id "MSTRG.30853.1"; exon_number "10";
chr11	StringTie	exon	47337690	47337794	1000	-	.	gene_id "MSTRG.30853"; transcript_id "MSTRG.30853.1"; exon_number "11";
chr11	StringTie	exon	47338520	47338679	1000	-	.	gene_id "MSTRG.30853"; transcript_id "MSTRG.30853.1"; exon_number "12";
chr11	StringTie	exon	47339324	47339404	1000	-	.	gene_id "MSTRG.30853"; transcript_id "MSTRG.30853.1"; exon_number "13";
chr11	StringTie	exon	47339651	47339790	1000	-	.	gene_id "MSTRG.30853"; transcript_id "MSTRG.30853.1"; exon_number "14";
chr11	StringTie	exon	47341003	47341032	1000	-	.	gene_id "MSTRG.30853"; transcript_id "MSTRG.30853.1"; exon_number "15";
chr11	StringTie	exon	47341138	47341244	1000	-	.	gene_id "MSTRG.30853"; transcript_id "MSTRG.30853.1"; exon_number "16";
chr11	StringTie	exon	47341991	47342156	1000	-	.	gene_id "MSTRG.30853"; transcript_id "MSTRG.30853.1"; exon_number "17";
chr11	StringTie	exon	47342578	47342744	1000	-	.	gene_id "MSTRG.30853"; transcript_id "MSTRG.30853.1"; exon_number "18";
chr11	StringTie	exon	47342830	47342935	1000	-	.	gene_id "MSTRG.30853"; transcript_id "MSTRG.30853.1"; exon_number "19";
chr11	StringTie	exon	47343021	47343145	1000	-	.	gene_id "MSTRG.30853"; transcript_id "MSTRG.30853.1"; exon_number "20";
chr11	StringTie	exon	47343260	47343262	1000	-	.	gene_id "MSTRG.30853"; transcript_id "MSTRG.30853.1"; exon_number "21";
chr11	StringTie	exon	47343492	47343624	1000	-	.	gene_id "MSTRG.30853"; transcript_id "MSTRG.30853.1"; exon_number "22";
chr11	StringTie	exon	47346207	47346370	1000	-	.	gene_id "MSTRG.30853"; transcript_id "MSTRG.30853.1"; exon_number "23";
chr11	StringTie	exon	47346627	47346644	1000	-	.	gene_id "MSTRG.30853"; transcript_id "MSTRG.30853.1"; exon_number "24";
chr11	StringTie	exon	47347027	47347029	1000	-	.	gene_id "MSTRG.30853"; transcript_id "MSTRG.30853.1"; exon_number "25";
chr11	StringTie	exon	47347426	47347479	1000	-	.	gene_id "MSTRG.30853"; transcript_id "MSTRG.30853.1"; exon_number "26";
chr11	StringTie	exon	47347651	47347680	1000	-	.	gene_id "MSTRG.30853"; transcript_id "MSTRG.30853.1"; exon_number "27";
chr11	StringTie	exon	47347857	47347905	1000	-	.	gene_id "MSTRG.30853"; transcript_id "MSTRG.30853.1"; exon_number "28";
chr11	StringTie	exon	47348424	47348541	1000	-	.	gene_id "MSTRG.30853"; transcript_id "MSTRG.30853.1"; exon_number "29";
chr11	StringTie	exon	47349774	47349922	1000	-	.	gene_id "MSTRG.30853"; transcript_id "MSTRG.30853.1"; exon_number "30";
chr11	StringTie	exon	47350014	47350112	1000	-	.	gene_id "MSTRG.30853"; transcript_id "MSTRG.30853.1"; exon_number "31";
chr11	StringTie	exon	47350502	47350615	1000	-	.	gene_id "MSTRG.30853"; transcript_id "MSTRG.30853.1"; exon_number "32";
chr11	StringTie	exon	47351239	47351505	1000	-	.	gene_id "MSTRG.30853"; transcript_id "MSTRG.30853.1"; exon_number "33";
chr11	StringTie	exon	47352623	47352702	1000	-	.	gene_id "MSTRG.30853"; transcript_id "MSTRG.30853.1"; exon_number "34";
chr11	StringTie	transcript	47381535	47395547	1000	-	.	gene_id "MSTRG.30853"; transcript_id "MSTRG.30853.100";
chr11	StringTie	exon	47381535	47382405	1000	-	.	gene_id "MSTRG.30853"; transcript_id "MSTRG.30853.100"; exon_number "1";
chr11	StringTie	exon	47383545	47383832	1000	-	.	gene_id "MSTRG.30853"; transcript_id "MSTRG.30853.100"; exon_number "2";
chr11	StringTie	exon	47395490	47395547	1000	-	.	gene_id "MSTRG.30853"; transcript_id "MSTRG.30853.100"; exon_number "3";
chr11	StringTie	transcript	47381538	47395617	1000	-	.	gene_id "MSTRG.30853"; transcript_id "MSTRG.30853.101";
chr11	StringTie	exon	47381538	47383825	1000	-	.	gene_id "MSTRG.30853"; transcript_id "MSTRG.30853.101"; exon_number "1";
chr11	StringTie	exon	47395490	47395617	1000	-	.	gene_id "MSTRG.30853"; transcript_id "MSTRG.30853.101"; exon_number "2";
chr11	StringTie	transcript	47331410	47343619	1000	-	.	gene_id "MSTRG.30853"; transcript_id "MSTRG.30853.11";
chr11	StringTie	exon	47331410	47331716	1000	-	.	gene_id "MSTRG.30853"; transcript_id "MSTRG.30853.11"; exon_number "1";
chr11	StringTie	exon	47331845	47331881	1000	-	.	gene_id "MSTRG.30853"; transcript_id "MSTRG.30853.11"; exon_number "2";
chr11	StringTie	exon	47332072	47332258	1000	-	.	gene_id "MSTRG.30853"; transcript_id "MSTRG.30853.11"; exon_number "3";
chr11	StringTie	exon	47332566	47332702	1000	-	.	gene_id "MSTRG.30853"; transcript_id "MSTRG.30853.11"; exon_number "4";
chr11	StringTie	exon	47332814	47332973	1000	-	.	gene_id "MSTRG.30853"; transcript_id "MSTRG.30853.11"; exon_number "5";
chr11	StringTie	exon	47333194	47333333	1000	-	.	gene_id "MSTRG.30853"; transcript_id "MSTRG.30853.11"; exon_number "6";
chr11	StringTie	exon	47333557	47333752	1000	-	.	gene_id "MSTRG.30853"; transcript_id "MSTRG.30853.11"; exon_number "7";
chr11	StringTie	exon	47333922	47334010	1000	-	.	gene_id "MSTRG.30853"; transcript_id "MSTRG.30853.11"; exon_number "8";
chr11	StringTie	exon	47335042	47335209	1000	-	.	gene_id "MSTRG.30853"; transcript_id "MSTRG.30853.11"; exon_number "9";
chr11	StringTie	exon	47335877	47336011	1000	-	.	gene_id "MSTRG.30853"; transcript_id "MSTRG.30853.11"; exon_number "10";
chr11	StringTie	exon	47337391	47337579	1000	-	.	gene_id "MSTRG.30853"; transcript_id "MSTRG.30853.11"; exon_number "11";
chr11	StringTie	exon	47337690	47337794	1000	-	.	gene_id "MSTRG.30853"; transcript_id "MSTRG.30853.11"; exon_number "12";
chr11	StringTie	exon	47338222	47339404	1000	-	.	gene_id "MSTRG.30853"; transcript_id "MSTRG.30853.11"; exon_number "13";
chr11	StringTie	exon	47339651	47339790	1000	-	.	gene_id "MSTRG.30853"; transcript_id "MSTRG.30853.11"; exon_number "14";
chr11	StringTie	exon	47341003	47341032	1000	-	.	gene_id "MSTRG.30853"; transcript_id "MSTRG.30853.11"; exon_number "15";
chr11	StringTie	exon	47341138	47341244	1000	-	.	gene_id "MSTRG.30853"; transcript_id "MSTRG.30853.11"; exon_number "16";
chr11	StringTie	exon	47341991	47342156	1000	-	.	gene_id "MSTRG.30853"; transcript_id "MSTRG.30853.11"; exon_number "17";
chr11	StringTie	exon	47342578	47342935	1000	-	.	gene_id "MSTRG.30853"; transcript_id "MSTRG.30853.11"; exon_number "18";
chr11	StringTie	exon	47343021	47343145	1000	-	.	gene_id "MSTRG.30853"; transcript_id "MSTRG.30853.11"; exon_number "19";
chr11	StringTie	exon	47343260	47343262	1000	-	.	gene_id "MSTRG.30853"; transcript_id "MSTRG.30853.11"; exon_number "20";
chr11	StringTie	exon	47343492	47343619	1000	-	.	gene_id "MSTRG.30853"; transcript_id "MSTRG.30853.11"; exon_number "21";
chr11	StringTie	transcript	47331410	47349829	1000	-	.	gene_id "MSTRG.30853"; transcript_id "MSTRG.30853.12";
chr11	StringTie	exon	47331410	47331716	1000	-	.	gene_id "MSTRG.30853"; transcript_id "MSTRG.30853.12"; exon_number "1";
chr11	StringTie	exon	47331845	47331881	1000	-	.	gene_id "MSTRG.30853"; transcript_id "MSTRG.30853.12"; exon_number "2";
chr11	StringTie	exon	47332072	47332258	1000	-	.	gene_id "MSTRG.30853"; transcript_id "MSTRG.30853.12"; exon_number "3";
chr11	StringTie	exon	47332566	47332702	1000	-	.	gene_id "MSTRG.30853"; transcript_id "MSTRG.30853.12"; exon_number "4";
chr11	StringTie	exon	47332814	47332973	1000	-	.	gene_id "MSTRG.30853"; transcript_id "MSTRG.30853.12"; exon_number "5";
chr11	StringTie	exon	47333194	47333333	1000	-	.	gene_id "MSTRG.30853"; transcript_id "MSTRG.30853.12"; exon_number "6";
chr11	StringTie	exon	47333557	47333752	1000	-	.	gene_id "MSTRG.30853"; transcript_id "MSTRG.30853.12"; exon_number "7";
chr11	StringTie	exon	47333922	47334010	1000	-	.	gene_id "MSTRG.30853"; transcript_id "MSTRG.30853.12"; exon_number "8";
chr11	StringTie	exon	47335042	47335209	1000	-	.	gene_id "MSTRG.30853"; transcript_id "MSTRG.30853.12"; exon_number "9";
chr11	StringTie	exon	47335877	47336011	1000	-	.	gene_id "MSTRG.30853"; transcript_id "MSTRG.30853.12"; exon_number "10";
chr11	StringTie	exon	47337391	47337579	1000	-	.	gene_id "MSTRG.30853"; transcript_id "MSTRG.30853.12"; exon_number "11";
chr11	StringTie	exon	47337690	47337794	1000	-	.	gene_id "MSTRG.30853"; transcript_id "MSTRG.30853.12"; exon_number "12";
chr11	StringTie	exon	47338520	47338679	1000	-	.	gene_id "MSTRG.30853"; transcript_id "MSTRG.30853.12"; exon_number "13";
chr11	StringTie	exon	47339324	47339404	1000	-	.	gene_id "MSTRG.30853"; transcript_id "MSTRG.30853.12"; exon_number "14";
chr11	StringTie	exon	47339651	47339790	1000	-	.	gene_id "MSTRG.30853"; transcript_id "MSTRG.30853.12"; exon_number "15";
chr11	StringTie	exon	47341003	47341032	1000	-	.	gene_id "MSTRG.30853"; transcript_id "MSTRG.30853.12"; exon_number "16";
chr11	StringTie	exon	47341138	47341244	1000	-	.	gene_id "MSTRG.30853"; transcript_id "MSTRG.30853.12"; exon_number "17";
chr11	StringTie	exon	47341991	47342156	1000	-	.	gene_id "MSTRG.30853"; transcript_id "MSTRG.30853.12"; exon_number "18";
chr11	StringTie	exon	47342578	47342744	1000	-	.	gene_id "MSTRG.30853"; transcript_id "MSTRG.30853.12"; exon_number "19";
chr11	StringTie	exon	47342830	47342935	1000	-	.	gene_id "MSTRG.30853"; transcript_id "MSTRG.30853.12"; exon_number "20";
chr11	StringTie	exon	47343021	47343145	1000	-	.	gene_id "MSTRG.30853"; transcript_id "MSTRG.30853.12"; exon_number "21";
chr11	StringTie	exon	47343260	47343262	1000	-	.	gene_id "MSTRG.30853"; transcript_id "MSTRG.30853.12"; exon_number "22";
chr11	StringTie	exon	47343492	47343624	1000	-	.	gene_id "MSTRG.30853"; transcript_id "MSTRG.30853.12"; exon_number "23";
chr11	StringTie	exon	47346207	47346370	1000	-	.	gene_id "MSTRG.30853"; transcript_id "MSTRG.30853.12"; exon_number "24";
chr11	StringTie	exon	47346627	47346644	1000	-	.	gene_id "MSTRG.30853"; transcript_id "MSTRG.30853.12"; exon_number "25";
chr11	StringTie	exon	47347027	47347029	1000	-	.	gene_id "MSTRG.30853"; transcript_id "MSTRG.30853.12"; exon_number "26";
chr11	StringTie	exon	47347426	47347517	1000	-	.	gene_id "MSTRG.30853"; transcript_id "MSTRG.30853.12"; exon_number "27";
chr11	StringTie	exon	47347651	47347680	1000	-	.	gene_id "MSTRG.30853"; transcript_id "MSTRG.30853.12"; exon_number "28";
chr11	StringTie	exon	47347857	47347905	1000	-	.	gene_id "MSTRG.30853"; transcript_id "MSTRG.30853.12"; exon_number "29";
chr11	StringTie	exon	47348424	47348541	1000	-	.	gene_id "MSTRG.30853"; transcript_id "MSTRG.30853.12"; exon_number "30";
chr11	StringTie	exon	47349774	47349829	1000	-	.	gene_id "MSTRG.30853"; transcript_id "MSTRG.30853.12"; exon_number "31";
chr11	StringTie	transcript	47331414	47339803	1000	-	.	gene_id "MSTRG.30853"; transcript_id "MSTRG.30853.13";
chr11	StringTie	exon	47331414	47331716	1000	-	.	gene_id "MSTRG.30853"; transcript_id "MSTRG.30853.13"; exon_number "1";
chr11	StringTie	exon	47331845	47332258	1000	-	.	gene_id "MSTRG.30853"; transcript_id "MSTRG.30853.13"; exon_number "2";
chr11	StringTie	exon	47332566	47332702	1000	-	.	gene_id "MSTRG.30853"; transcript_id "MSTRG.30853.13"; exon_number "3";
chr11	StringTie	exon	47332814	47332973	1000	-	.	gene_id "MSTRG.30853"; transcript_id "MSTRG.30853.13"; exon_number "4";
chr11	StringTie	exon	47333194	47333333	1000	-	.	gene_id "MSTRG.30853"; transcript_id "MSTRG.30853.13"; exon_number "5";
chr11	StringTie	exon	47333557	47333752	1000	-	.	gene_id "MSTRG.30853"; transcript_id "MSTRG.30853.13"; exon_number "6";
chr11	StringTie	exon	47333922	47334010	1000	-	.	gene_id "MSTRG.30853"; transcript_id "MSTRG.30853.13"; exon_number "7";
chr11	StringTie	exon	47335042	47335209	1000	-	.	gene_id "MSTRG.30853"; transcript_id "MSTRG.30853.13"; exon_number "8";
chr11	StringTie	exon	47335877	47336011	1000	-	.	gene_id "MSTRG.30853"; transcript_id "MSTRG.30853.13"; exon_number "9";
chr11	StringTie	exon	47337391	47337579	1000	-	.	gene_id "MSTRG.30853"; transcript_id "MSTRG.30853.13"; exon_number "10";
chr11	StringTie	exon	47337690	47337794	1000	-	.	gene_id "MSTRG.30853"; transcript_id "MSTRG.30853.13"; exon_number "11";
chr11	StringTie	exon	47338189	47338679	1000	-	.	gene_id "MSTRG.30853"; transcript_id "MSTRG.30853.13"; exon_number "12";
chr11	StringTie	exon	47339324	47339404	1000	-	.	gene_id "MSTRG.30853"; transcript_id "MSTRG.30853.13"; exon_number "13";
chr11	StringTie	exon	47339651	47339803	1000	-	.	gene_id "MSTRG.30853"; transcript_id "MSTRG.30853.13"; exon_number "14";
chr11	StringTie	transcript	47331415	47337825	1000	-	.	gene_id "MSTRG.30853"; transcript_id "MSTRG.30853.14";
chr11	StringTie	exon	47331415	47331716	1000	-	.	gene_id "MSTRG.30853"; transcript_id "MSTRG.30853.14"; exon_number "1";
chr11	StringTie	exon	47331845	47331881	1000	-	.	gene_id "MSTRG.30853"; transcript_id "MSTRG.30853.14"; exon_number "2";
chr11	StringTie	exon	47332072	47332258	1000	-	.	gene_id "MSTRG.30853"; transcript_id "MSTRG.30853.14"; exon_number "3";
chr11	StringTie	exon	47332566	47332702	1000	-	.	gene_id "MSTRG.30853"; transcript_id "MSTRG.30853.14"; exon_number "4";
chr11	StringTie	exon	47332814	47332973	1000	-	.	gene_id "MSTRG.30853"; transcript_id "MSTRG.30853.14"; exon_number "5";
chr11	StringTie	exon	47333194	47333333	1000	-	.	gene_id "MSTRG.30853"; transcript_id "MSTRG.30853.14"; exon_number "6";
chr11	StringTie	exon	47333557	47333752	1000	-	.	gene_id "MSTRG.30853"; transcript_id "MSTRG.30853.14"; exon_number "7";
chr11	StringTie	exon	47333922	47334010	1000	-	.	gene_id "MSTRG.30853"; transcript_id "MSTRG.30853.14"; exon_number "8";
chr11	StringTie	exon	47335877	47336011	1000	-	.	gene_id "MSTRG.30853"; transcript_id "MSTRG.30853.14"; exon_number "9";
chr11	StringTie	exon	47337391	47337579	1000	-	.	gene_id "MSTRG.30853"; transcript_id "MSTRG.30853.14"; exon_number "10";
chr11	StringTie	exon	47337690	47337825	1000	-	.	gene_id "MSTRG.30853"; transcript_id "MSTRG.30853.14"; exon_number "11";
chr11	StringTie	transcript	47331415	47339786	1000	-	.	gene_id "MSTRG.30853"; transcript_id "MSTRG.30853.15";
chr11	StringTie	exon	47331415	47331716	1000	-	.	gene_id "MSTRG.30853"; transcript_id "MSTRG.30853.15"; exon_number "1";
chr11	StringTie	exon	47331845	47331881	1000	-	.	gene_id "MSTRG.30853"; transcript_id "MSTRG.30853.15"; exon_number "2";
chr11	StringTie	exon	47332072	47332258	1000	-	.	gene_id "MSTRG.30853"; transcript_id "MSTRG.30853.15"; exon_number "3";
chr11	StringTie	exon	47332566	47332702	1000	-	.	gene_id "MSTRG.30853"; transcript_id "MSTRG.30853.15"; exon_number "4";
chr11	StringTie	exon	47332814	47332973	1000	-	.	gene_id "MSTRG.30853"; transcript_id "MSTRG.30853.15"; exon_number "5";
chr11	StringTie	exon	47333194	47333333	1000	-	.	gene_id "MSTRG.30853"; transcript_id "MSTRG.30853.15"; exon_number "6";
chr11	StringTie	exon	47333557	47333752	1000	-	.	gene_id "MSTRG.30853"; transcript_id "MSTRG.30853.15"; exon_number "7";
chr11	StringTie	exon	47333922	47334010	1000	-	.	gene_id "MSTRG.30853"; transcript_id "MSTRG.30853.15"; exon_number "8";
chr11	StringTie	exon	47335042	47335209	1000	-	.	gene_id "MSTRG.30853"; transcript_id "MSTRG.30853.15"; exon_number "9";
chr11	StringTie	exon	47335877	47336011	1000	-	.	gene_id "MSTRG.30853"; transcript_id "MSTRG.30853.15"; exon_number "10";
chr11	StringTie	exon	47337391	47337579	1000	-	.	gene_id "MSTRG.30853"; transcript_id "MSTRG.30853.15"; exon_number "11";
chr11	StringTie	exon	47337690	47337794	1000	-	.	gene_id "MSTRG.30853"; transcript_id "MSTRG.30853.15"; exon_number "12";
chr11	StringTie	exon	47338520	47338679	1000	-	.	gene_id "MSTRG.30853"; transcript_id "MSTRG.30853.15"; exon_number "13";
chr11	StringTie	exon	47339651	47339786	1000	-	.	gene_id "MSTRG.30853"; transcript_id "MSTRG.30853.15"; exon_number "14";
chr11	StringTie	transcript	47331493	47332898	1000	-	.	gene_id "MSTRG.30853"; transcript_id "MSTRG.30853.16";
chr11	StringTie	exon	47331493	47331716	1000	-	.	gene_id "MSTRG.30853"; transcript_id "MSTRG.30853.16"; exon_number "1";
chr11	StringTie	exon	47332072	47332258	1000	-	.	gene_id "MSTRG.30853"; transcript_id "MSTRG.30853.16"; exon_number "2";
chr11	StringTie	exon	47332566	47332702	1000	-	.	gene_id "MSTRG.30853"; transcript_id "MSTRG.30853.16"; exon_number "3";
chr11	StringTie	exon	47332814	47332898	1000	-	.	gene_id "MSTRG.30853"; transcript_id "MSTRG.30853.16"; exon_number "4";
chr11	StringTie	transcript	47335331	47343170	1000	-	.	gene_id "MSTRG.30853"; transcript_id "MSTRG.30853.17";
chr11	StringTie	exon	47335331	47335663	1000	-	.	gene_id "MSTRG.30853"; transcript_id "MSTRG.30853.17"; exon_number "1";
chr11	StringTie	exon	47335877	47336011	1000	-	.	gene_id "MSTRG.30853"; transcript_id "MSTRG.30853.17"; exon_number "2";
chr11	StringTie	exon	47337391	47337579	1000	-	.	gene_id "MSTRG.30853"; transcript_id "MSTRG.30853.17"; exon_number "3";
chr11	StringTie	exon	47337690	47337794	1000	-	.	gene_id "MSTRG.30853"; transcript_id "MSTRG.30853.17"; exon_number "4";
chr11	StringTie	exon	47338520	47338679	1000	-	.	gene_id "MSTRG.30853"; transcript_id "MSTRG.30853.17"; exon_number "5";
chr11	StringTie	exon	47339324	47339404	1000	-	.	gene_id "MSTRG.30853"; transcript_id "MSTRG.30853.17"; exon_number "6";
chr11	StringTie	exon	47339651	47339790	1000	-	.	gene_id "MSTRG.30853"; transcript_id "MSTRG.30853.17"; exon_number "7";
chr11	StringTie	exon	47341003	47341032	1000	-	.	gene_id "MSTRG.30853"; transcript_id "MSTRG.30853.17"; exon_number "8";
chr11	StringTie	exon	47341138	47341244	1000	-	.	gene_id "MSTRG.30853"; transcript_id "MSTRG.30853.17"; exon_number "9";
chr11	StringTie	exon	47341991	47342156	1000	-	.	gene_id "MSTRG.30853"; transcript_id "MSTRG.30853.17"; exon_number "10";
chr11	StringTie	exon	47342578	47342744	1000	-	.	gene_id "MSTRG.30853"; transcript_id "MSTRG.30853.17"; exon_number "11";
chr11	StringTie	exon	47342830	47342935	1000	-	.	gene_id "MSTRG.30853"; transcript_id "MSTRG.30853.17"; exon_number "12";
chr11	StringTie	exon	47343021	47343170	1000	-	.	gene_id "MSTRG.30853"; transcript_id "MSTRG.30853.17"; exon_number "13";
chr11	StringTie	transcript	47353624	47395880	1000	-	.	gene_id "MSTRG.30853"; transcript_id "MSTRG.30853.19";
chr11	StringTie	exon	47353624	47353701	1000	-	.	gene_id "MSTRG.30853"; transcript_id "MSTRG.30853.19"; exon_number "1";
chr11	StringTie	exon	47354941	47355546	1000	-	.	gene_id "MSTRG.30853"; transcript_id "MSTRG.30853.19"; exon_number "2";
chr11	StringTie	exon	47358844	47359006	1000	-	.	gene_id "MSTRG.30853"; transcript_id "MSTRG.30853.19"; exon_number "3";
chr11	StringTie	exon	47359853	47360040	1000	-	.	gene_id "MSTRG.30853"; transcript_id "MSTRG.30853.19"; exon_number "4";
chr11	StringTie	exon	47375633	47375729	1000	-	.	gene_id "MSTRG.30853"; transcript_id "MSTRG.30853.19"; exon_number "5";
chr11	StringTie	exon	47379745	47383832	1000	-	.	gene_id "MSTRG.30853"; transcript_id "MSTRG.30853.19"; exon_number "6";
chr11	StringTie	exon	47395490	47395629	1000	-	.	gene_id "MSTRG.30853"; transcript_id "MSTRG.30853.19"; exon_number "7";
chr11	StringTie	exon	47395863	47395880	1000	-	.	gene_id "MSTRG.30853"; transcript_id "MSTRG.30853.19"; exon_number "8";
chr11	StringTie	transcript	47331396	47343606	1000	-	.	gene_id "MSTRG.30853"; transcript_id "MSTRG.30853.2";
chr11	StringTie	exon	47331396	47331716	1000	-	.	gene_id "MSTRG.30853"; transcript_id "MSTRG.30853.2"; exon_number "1";
chr11	StringTie	exon	47331845	47331881	1000	-	.	gene_id "MSTRG.30853"; transcript_id "MSTRG.30853.2"; exon_number "2";
chr11	StringTie	exon	47332072	47332258	1000	-	.	gene_id "MSTRG.30853"; transcript_id "MSTRG.30853.2"; exon_number "3";
chr11	StringTie	exon	47332566	47332702	1000	-	.	gene_id "MSTRG.30853"; transcript_id "MSTRG.30853.2"; exon_number "4";
chr11	StringTie	exon	47332814	47332973	1000	-	.	gene_id "MSTRG.30853"; transcript_id "MSTRG.30853.2"; exon_number "5";
chr11	StringTie	exon	47333194	47333333	1000	-	.	gene_id "MSTRG.30853"; transcript_id "MSTRG.30853.2"; exon_number "6";
chr11	StringTie	exon	47333557	47333752	1000	-	.	gene_id "MSTRG.30853"; transcript_id "MSTRG.30853.2"; exon_number "7";
chr11	StringTie	exon	47333922	47334010	1000	-	.	gene_id "MSTRG.30853"; transcript_id "MSTRG.30853.2"; exon_number "8";
chr11	StringTie	exon	47335042	47335209	1000	-	.	gene_id "MSTRG.30853"; transcript_id "MSTRG.30853.2"; exon_number "9";
chr11	StringTie	exon	47335877	47336011	1000	-	.	gene_id "MSTRG.30853"; transcript_id "MSTRG.30853.2"; exon_number "10";
chr11	StringTie	exon	47337391	47337579	1000	-	.	gene_id "MSTRG.30853"; transcript_id "MSTRG.30853.2"; exon_number "11";
chr11	StringTie	exon	47337690	47337794	1000	-	.	gene_id "MSTRG.30853"; transcript_id "MSTRG.30853.2"; exon_number "12";
chr11	StringTie	exon	47338520	47338679	1000	-	.	gene_id "MSTRG.30853"; transcript_id "MSTRG.30853.2"; exon_number "13";
chr11	StringTie	exon	47339324	47339404	1000	-	.	gene_id "MSTRG.30853"; transcript_id "MSTRG.30853.2"; exon_number "14";
chr11	StringTie	exon	47339651	47339790	1000	-	.	gene_id "MSTRG.30853"; transcript_id "MSTRG.30853.2"; exon_number "15";
chr11	StringTie	exon	47341003	47341032	1000	-	.	gene_id "MSTRG.30853"; transcript_id "MSTRG.30853.2"; exon_number "16";
chr11	StringTie	exon	47341138	47341244	1000	-	.	gene_id "MSTRG.30853"; transcript_id "MSTRG.30853.2"; exon_number "17";
chr11	StringTie	exon	47341991	47342156	1000	-	.	gene_id "MSTRG.30853"; transcript_id "MSTRG.30853.2"; exon_number "18";
chr11	StringTie	exon	47342578	47342744	1000	-	.	gene_id "MSTRG.30853"; transcript_id "MSTRG.30853.2"; exon_number "19";
chr11	StringTie	exon	47342830	47342935	1000	-	.	gene_id "MSTRG.30853"; transcript_id "MSTRG.30853.2"; exon_number "20";
chr11	StringTie	exon	47343021	47343145	1000	-	.	gene_id "MSTRG.30853"; transcript_id "MSTRG.30853.2"; exon_number "21";
chr11	StringTie	exon	47343260	47343279	1000	-	.	gene_id "MSTRG.30853"; transcript_id "MSTRG.30853.2"; exon_number "22";
chr11	StringTie	exon	47343492	47343606	1000	-	.	gene_id "MSTRG.30853"; transcript_id "MSTRG.30853.2"; exon_number "23";
chr11	StringTie	transcript	47354644	47405706	1000	-	.	gene_id "MSTRG.30853"; transcript_id "MSTRG.30853.20";
chr11	StringTie	exon	47354644	47355546	1000	-	.	gene_id "MSTRG.30853"; transcript_id "MSTRG.30853.20"; exon_number "1";
chr11	StringTie	exon	47358844	47359006	1000	-	.	gene_id "MSTRG.30853"; transcript_id "MSTRG.30853.20"; exon_number "2";
chr11	StringTie	exon	47359853	47360040	1000	-	.	gene_id "MSTRG.30853"; transcript_id "MSTRG.30853.20"; exon_number "3";
chr11	StringTie	exon	47375633	47375729	1000	-	.	gene_id "MSTRG.30853"; transcript_id "MSTRG.30853.20"; exon_number "4";
chr11	StringTie	exon	47378309	47379849	1000	-	.	gene_id "MSTRG.30853"; transcript_id "MSTRG.30853.20"; exon_number "5";
chr11	StringTie	exon	47379944	47383832	1000	-	.	gene_id "MSTRG.30853"; transcript_id "MSTRG.30853.20"; exon_number "6";
chr11	StringTie	exon	47395490	47395629	1000	-	.	gene_id "MSTRG.30853"; transcript_id "MSTRG.30853.20"; exon_number "7";
chr11	StringTie	exon	47405510	47405706	1000	-	.	gene_id "MSTRG.30853"; transcript_id "MSTRG.30853.20"; exon_number "8";
chr11	StringTie	transcript	47354736	47409561	1000	-	.	gene_id "MSTRG.30853"; transcript_id "MSTRG.30853.21";
chr11	StringTie	exon	47354736	47355546	1000	-	.	gene_id "MSTRG.30853"; transcript_id "MSTRG.30853.21"; exon_number "1";
chr11	StringTie	exon	47358844	47359006	1000	-	.	gene_id "MSTRG.30853"; transcript_id "MSTRG.30853.21"; exon_number "2";
chr11	StringTie	exon	47359853	47360040	1000	-	.	gene_id "MSTRG.30853"; transcript_id "MSTRG.30853.21"; exon_number "3";
chr11	StringTie	exon	47375633	47375729	1000	-	.	gene_id "MSTRG.30853"; transcript_id "MSTRG.30853.21"; exon_number "4";
chr11	StringTie	exon	47379745	47379849	1000	-	.	gene_id "MSTRG.30853"; transcript_id "MSTRG.30853.21"; exon_number "5";
chr11	StringTie	exon	47379944	47383832	1000	-	.	gene_id "MSTRG.30853"; transcript_id "MSTRG.30853.21"; exon_number "6";
chr11	StringTie	exon	47395490	47395577	1000	-	.	gene_id "MSTRG.30853"; transcript_id "MSTRG.30853.21"; exon_number "7";
chr11	StringTie	exon	47405510	47405547	1000	-	.	gene_id "MSTRG.30853"; transcript_id "MSTRG.30853.21"; exon_number "8";
chr11	StringTie	exon	47408952	47409561	1000	-	.	gene_id "MSTRG.30853"; transcript_id "MSTRG.30853.21"; exon_number "9";
chr11	StringTie	transcript	47354752	47378796	1000	-	.	gene_id "MSTRG.30853"; transcript_id "MSTRG.30853.22";
chr11	StringTie	exon	47354752	47355072	1000	-	.	gene_id "MSTRG.30853"; transcript_id "MSTRG.30853.22"; exon_number "1";
chr11	StringTie	exon	47355311	47355546	1000	-	.	gene_id "MSTRG.30853"; transcript_id "MSTRG.30853.22"; exon_number "2";
chr11	StringTie	exon	47358844	47359006	1000	-	.	gene_id "MSTRG.30853"; transcript_id "MSTRG.30853.22"; exon_number "3";
chr11	StringTie	exon	47359853	47360040	1000	-	.	gene_id "MSTRG.30853"; transcript_id "MSTRG.30853.22"; exon_number "4";
chr11	StringTie	exon	47375633	47375729	1000	-	.	gene_id "MSTRG.30853"; transcript_id "MSTRG.30853.22"; exon_number "5";
chr11	StringTie	exon	47378309	47378796	1000	-	.	gene_id "MSTRG.30853"; transcript_id "MSTRG.30853.22"; exon_number "6";
chr11	StringTie	transcript	47354766	47396120	1000	-	.	gene_id "MSTRG.30853"; transcript_id "MSTRG.30853.23";
chr11	StringTie	exon	47354766	47355072	1000	-	.	gene_id "MSTRG.30853"; transcript_id "MSTRG.30853.23"; exon_number "1";
chr11	StringTie	exon	47355311	47355546	1000	-	.	gene_id "MSTRG.30853"; transcript_id "MSTRG.30853.23"; exon_number "2";
chr11	StringTie	exon	47358844	47359006	1000	-	.	gene_id "MSTRG.30853"; transcript_id "MSTRG.30853.23"; exon_number "3";
chr11	StringTie	exon	47359853	47360040	1000	-	.	gene_id "MSTRG.30853"; transcript_id "MSTRG.30853.23"; exon_number "4";
chr11	StringTie	exon	47375633	47375729	1000	-	.	gene_id "MSTRG.30853"; transcript_id "MSTRG.30853.23"; exon_number "5";
chr11	StringTie	exon	47379745	47379849	1000	-	.	gene_id "MSTRG.30853"; transcript_id "MSTRG.30853.23"; exon_number "6";
chr11	StringTie	exon	47379944	47383832	1000	-	.	gene_id "MSTRG.30853"; transcript_id "MSTRG.30853.23"; exon_number "7";
chr11	StringTie	exon	47395490	47396120	1000	-	.	gene_id "MSTRG.30853"; transcript_id "MSTRG.30853.23"; exon_number "8";
chr11	StringTie	transcript	47354770	47409425	1000	-	.	gene_id "MSTRG.30853"; transcript_id "MSTRG.30853.24";
chr11	StringTie	exon	47354770	47355546	1000	-	.	gene_id "MSTRG.30853"; transcript_id "MSTRG.30853.24"; exon_number "1";
chr11	StringTie	exon	47358844	47359006	1000	-	.	gene_id "MSTRG.30853"; transcript_id "MSTRG.30853.24"; exon_number "2";
chr11	StringTie	exon	47359853	47360040	1000	-	.	gene_id "MSTRG.30853"; transcript_id "MSTRG.30853.24"; exon_number "3";
chr11	StringTie	exon	47375633	47375729	1000	-	.	gene_id "MSTRG.30853"; transcript_id "MSTRG.30853.24"; exon_number "4";
chr11	StringTie	exon	47379745	47383832	1000	-	.	gene_id "MSTRG.30853"; transcript_id "MSTRG.30853.24"; exon_number "5";
chr11	StringTie	exon	47395490	47395629	1000	-	.	gene_id "MSTRG.30853"; transcript_id "MSTRG.30853.24"; exon_number "6";
chr11	StringTie	exon	47405510	47405547	1000	-	.	gene_id "MSTRG.30853"; transcript_id "MSTRG.30853.24"; exon_number "7";
chr11	StringTie	exon	47408952	47409425	1000	-	.	gene_id "MSTRG.30853"; transcript_id "MSTRG.30853.24"; exon_number "8";
chr11	StringTie	transcript	47354772	47395814	1000	-	.	gene_id "MSTRG.30853"; transcript_id "MSTRG.30853.25";
chr11	StringTie	exon	47354772	47355546	1000	-	.	gene_id "MSTRG.30853"; transcript_id "MSTRG.30853.25"; exon_number "1";
chr11	StringTie	exon	47358844	47359006	1000	-	.	gene_id "MSTRG.30853"; transcript_id "MSTRG.30853.25"; exon_number "2";
chr11	StringTie	exon	47359853	47360040	1000	-	.	gene_id "MSTRG.30853"; transcript_id "MSTRG.30853.25"; exon_number "3";
chr11	StringTie	exon	47375633	47375729	1000	-	.	gene_id "MSTRG.30853"; transcript_id "MSTRG.30853.25"; exon_number "4";
chr11	StringTie	exon	47379745	47379849	1000	-	.	gene_id "MSTRG.30853"; transcript_id "MSTRG.30853.25"; exon_number "5";
chr11	StringTie	exon	47380503	47383832	1000	-	.	gene_id "MSTRG.30853"; transcript_id "MSTRG.30853.25"; exon_number "6";
chr11	StringTie	exon	47395490	47395814	1000	-	.	gene_id "MSTRG.30853"; transcript_id "MSTRG.30853.25"; exon_number "7";
chr11	StringTie	transcript	47354785	47400007	1000	-	.	gene_id "MSTRG.30853"; transcript_id "MSTRG.30853.26";
chr11	StringTie	exon	47354785	47355546	1000	-	.	gene_id "MSTRG.30853"; transcript_id "MSTRG.30853.26"; exon_number "1";
chr11	StringTie	exon	47358844	47359006	1000	-	.	gene_id "MSTRG.30853"; transcript_id "MSTRG.30853.26"; exon_number "2";
chr11	StringTie	exon	47359853	47360040	1000	-	.	gene_id "MSTRG.30853"; transcript_id "MSTRG.30853.26"; exon_number "3";
chr11	StringTie	exon	47375633	47375729	1000	-	.	gene_id "MSTRG.30853"; transcript_id "MSTRG.30853.26"; exon_number "4";
chr11	StringTie	exon	47379745	47383832	1000	-	.	gene_id "MSTRG.30853"; transcript_id "MSTRG.30853.26"; exon_number "5";
chr11	StringTie	exon	47395490	47395629	1000	-	.	gene_id "MSTRG.30853"; transcript_id "MSTRG.30853.26"; exon_number "6";
chr11	StringTie	exon	47399990	47400007	1000	-	.	gene_id "MSTRG.30853"; transcript_id "MSTRG.30853.26"; exon_number "7";
chr11	StringTie	transcript	47354791	47395875	1000	-	.	gene_id "MSTRG.30853"; transcript_id "MSTRG.30853.27";
chr11	StringTie	exon	47354791	47355546	1000	-	.	gene_id "MSTRG.30853"; transcript_id "MSTRG.30853.27"; exon_number "1";
chr11	StringTie	exon	47358844	47359006	1000	-	.	gene_id "MSTRG.30853"; transcript_id "MSTRG.30853.27"; exon_number "2";
chr11	StringTie	exon	47359853	47360040	1000	-	.	gene_id "MSTRG.30853"; transcript_id "MSTRG.30853.27"; exon_number "3";
chr11	StringTie	exon	47375633	47375729	1000	-	.	gene_id "MSTRG.30853"; transcript_id "MSTRG.30853.27"; exon_number "4";
chr11	StringTie	exon	47379745	47383832	1000	-	.	gene_id "MSTRG.30853"; transcript_id "MSTRG.30853.27"; exon_number "5";
chr11	StringTie	exon	47395490	47395574	1000	-	.	gene_id "MSTRG.30853"; transcript_id "MSTRG.30853.27"; exon_number "6";
chr11	StringTie	exon	47395863	47395875	1000	-	.	gene_id "MSTRG.30853"; transcript_id "MSTRG.30853.27"; exon_number "7";
chr11	StringTie	transcript	47354794	47396382	1000	-	.	gene_id "MSTRG.30853"; transcript_id "MSTRG.30853.28";
chr11	StringTie	exon	47354794	47355546	1000	-	.	gene_id "MSTRG.30853"; transcript_id "MSTRG.30853.28"; exon_number "1";
chr11	StringTie	exon	47358844	47359006	1000	-	.	gene_id "MSTRG.30853"; transcript_id "MSTRG.30853.28"; exon_number "2";
chr11	StringTie	exon	47359853	47360040	1000	-	.	gene_id "MSTRG.30853"; transcript_id "MSTRG.30853.28"; exon_number "3";
chr11	StringTie	exon	47375633	47375732	1000	-	.	gene_id "MSTRG.30853"; transcript_id "MSTRG.30853.28"; exon_number "4";
chr11	StringTie	exon	47379745	47379849	1000	-	.	gene_id "MSTRG.30853"; transcript_id "MSTRG.30853.28"; exon_number "5";
chr11	StringTie	exon	47379944	47383832	1000	-	.	gene_id "MSTRG.30853"; transcript_id "MSTRG.30853.28"; exon_number "6";
chr11	StringTie	exon	47395490	47396382	1000	-	.	gene_id "MSTRG.30853"; transcript_id "MSTRG.30853.28"; exon_number "7";
chr11	StringTie	transcript	47354807	47378783	1000	-	.	gene_id "MSTRG.30853"; transcript_id "MSTRG.30853.29";
chr11	StringTie	exon	47354807	47355542	1000	-	.	gene_id "MSTRG.30853"; transcript_id "MSTRG.30853.29"; exon_number "1";
chr11	StringTie	exon	47358844	47359006	1000	-	.	gene_id "MSTRG.30853"; transcript_id "MSTRG.30853.29"; exon_number "2";
chr11	StringTie	exon	47359853	47360040	1000	-	.	gene_id "MSTRG.30853"; transcript_id "MSTRG.30853.29"; exon_number "3";
chr11	StringTie	exon	47375633	47375729	1000	-	.	gene_id "MSTRG.30853"; transcript_id "MSTRG.30853.29"; exon_number "4";
chr11	StringTie	exon	47378309	47378783	1000	-	.	gene_id "MSTRG.30853"; transcript_id "MSTRG.30853.29"; exon_number "5";
chr11	StringTie	transcript	47331396	47352715	1000	-	.	gene_id "MSTRG.30853"; transcript_id "MSTRG.30853.3";
chr11	StringTie	exon	47331396	47331716	1000	-	.	gene_id "MSTRG.30853"; transcript_id "MSTRG.30853.3"; exon_number "1";
chr11	StringTie	exon	47331845	47331881	1000	-	.	gene_id "MSTRG.30853"; transcript_id "MSTRG.30853.3"; exon_number "2";
chr11	StringTie	exon	47332072	47332258	1000	-	.	gene_id "MSTRG.30853"; transcript_id "MSTRG.30853.3"; exon_number "3";
chr11	StringTie	exon	47332566	47332702	1000	-	.	gene_id "MSTRG.30853"; transcript_id "MSTRG.30853.3"; exon_number "4";
chr11	StringTie	exon	47332814	47332973	1000	-	.	gene_id "MSTRG.30853"; transcript_id "MSTRG.30853.3"; exon_number "5";
chr11	StringTie	exon	47333194	47333333	1000	-	.	gene_id "MSTRG.30853"; transcript_id "MSTRG.30853.3"; exon_number "6";
chr11	StringTie	exon	47333557	47333752	1000	-	.	gene_id "MSTRG.30853"; transcript_id "MSTRG.30853.3"; exon_number "7";
chr11	StringTie	exon	47333922	47334010	1000	-	.	gene_id "MSTRG.30853"; transcript_id "MSTRG.30853.3"; exon_number "8";
chr11	StringTie	exon	47335042	47335209	1000	-	.	gene_id "MSTRG.30853"; transcript_id "MSTRG.30853.3"; exon_number "9";
chr11	StringTie	exon	47335877	47336011	1000	-	.	gene_id "MSTRG.30853"; transcript_id "MSTRG.30853.3"; exon_number "10";
chr11	StringTie	exon	47337391	47337579	1000	-	.	gene_id "MSTRG.30853"; transcript_id "MSTRG.30853.3"; exon_number "11";
chr11	StringTie	exon	47337690	47337794	1000	-	.	gene_id "MSTRG.30853"; transcript_id "MSTRG.30853.3"; exon_number "12";
chr11	StringTie	exon	47338520	47338679	1000	-	.	gene_id "MSTRG.30853"; transcript_id "MSTRG.30853.3"; exon_number "13";
chr11	StringTie	exon	47339324	47339404	1000	-	.	gene_id "MSTRG.30853"; transcript_id "MSTRG.30853.3"; exon_number "14";
chr11	StringTie	exon	47339651	47339790	1000	-	.	gene_id "MSTRG.30853"; transcript_id "MSTRG.30853.3"; exon_number "15";
chr11	StringTie	exon	47341003	47341032	1000	-	.	gene_id "MSTRG.30853"; transcript_id "MSTRG.30853.3"; exon_number "16";
chr11	StringTie	exon	47341138	47341244	1000	-	.	gene_id "MSTRG.30853"; transcript_id "MSTRG.30853.3"; exon_number "17";
chr11	StringTie	exon	47341991	47342156	1000	-	.	gene_id "MSTRG.30853"; transcript_id "MSTRG.30853.3"; exon_number "18";
chr11	StringTie	exon	47342578	47342744	1000	-	.	gene_id "MSTRG.30853"; transcript_id "MSTRG.30853.3"; exon_number "19";
chr11	StringTie	exon	47342830	47342935	1000	-	.	gene_id "MSTRG.30853"; transcript_id "MSTRG.30853.3"; exon_number "20";
chr11	StringTie	exon	47343021	47343145	1000	-	.	gene_id "MSTRG.30853"; transcript_id "MSTRG.30853.3"; exon_number "21";
chr11	StringTie	exon	47343260	47346644	1000	-	.	gene_id "MSTRG.30853"; transcript_id "MSTRG.30853.3"; exon_number "22";
chr11	StringTie	exon	47347027	47347029	1000	-	.	gene_id "MSTRG.30853"; transcript_id "MSTRG.30853.3"; exon_number "23";
chr11	StringTie	exon	47347426	47347517	1000	-	.	gene_id "MSTRG.30853"; transcript_id "MSTRG.30853.3"; exon_number "24";
chr11	StringTie	exon	47347651	47347680	1000	-	.	gene_id "MSTRG.30853"; transcript_id "MSTRG.30853.3"; exon_number "25";
chr11	StringTie	exon	47347857	47347905	1000	-	.	gene_id "MSTRG.30853"; transcript_id "MSTRG.30853.3"; exon_number "26";
chr11	StringTie	exon	47348424	47348541	1000	-	.	gene_id "MSTRG.30853"; transcript_id "MSTRG.30853.3"; exon_number "27";
chr11	StringTie	exon	47349774	47349922	1000	-	.	gene_id "MSTRG.30853"; transcript_id "MSTRG.30853.3"; exon_number "28";
chr11	StringTie	exon	47350014	47350112	1000	-	.	gene_id "MSTRG.30853"; transcript_id "MSTRG.30853.3"; exon_number "29";
chr11	StringTie	exon	47350502	47350615	1000	-	.	gene_id "MSTRG.30853"; transcript_id "MSTRG.30853.3"; exon_number "30";
chr11	StringTie	exon	47351239	47351505	1000	-	.	gene_id "MSTRG.30853"; transcript_id "MSTRG.30853.3"; exon_number "31";
chr11	StringTie	exon	47352623	47352715	1000	-	.	gene_id "MSTRG.30853"; transcript_id "MSTRG.30853.3"; exon_number "32";
chr11	StringTie	transcript	47354808	47395719	1000	-	.	gene_id "MSTRG.30853"; transcript_id "MSTRG.30853.30";
chr11	StringTie	exon	47354808	47355542	1000	-	.	gene_id "MSTRG.30853"; transcript_id "MSTRG.30853.30"; exon_number "1";
chr11	StringTie	exon	47358844	47359006	1000	-	.	gene_id "MSTRG.30853"; transcript_id "MSTRG.30853.30"; exon_number "2";
chr11	StringTie	exon	47359853	47360040	1000	-	.	gene_id "MSTRG.30853"; transcript_id "MSTRG.30853.30"; exon_number "3";
chr11	StringTie	exon	47375633	47375729	1000	-	.	gene_id "MSTRG.30853"; transcript_id "MSTRG.30853.30"; exon_number "4";
chr11	StringTie	exon	47379745	47379849	1000	-	.	gene_id "MSTRG.30853"; transcript_id "MSTRG.30853.30"; exon_number "5";
chr11	StringTie	exon	47379944	47383832	1000	-	.	gene_id "MSTRG.30853"; transcript_id "MSTRG.30853.30"; exon_number "6";
chr11	StringTie	exon	47395490	47395719	1000	-	.	gene_id "MSTRG.30853"; transcript_id "MSTRG.30853.30"; exon_number "7";
chr11	StringTie	transcript	47354809	47405374	1000	-	.	gene_id "MSTRG.30853"; transcript_id "MSTRG.30853.31";
chr11	StringTie	exon	47354809	47355546	1000	-	.	gene_id "MSTRG.30853"; transcript_id "MSTRG.30853.31"; exon_number "1";
chr11	StringTie	exon	47358844	47359006	1000	-	.	gene_id "MSTRG.30853"; transcript_id "MSTRG.30853.31"; exon_number "2";
chr11	StringTie	exon	47359853	47360040	1000	-	.	gene_id "MSTRG.30853"; transcript_id "MSTRG.30853.31"; exon_number "3";
chr11	StringTie	exon	47375633	47375732	1000	-	.	gene_id "MSTRG.30853"; transcript_id "MSTRG.30853.31"; exon_number "4";
chr11	StringTie	exon	47379745	47383832	1000	-	.	gene_id "MSTRG.30853"; transcript_id "MSTRG.30853.31"; exon_number "5";
chr11	StringTie	exon	47395490	47395577	1000	-	.	gene_id "MSTRG.30853"; transcript_id "MSTRG.30853.31"; exon_number "6";
chr11	StringTie	exon	47405346	47405374	1000	-	.	gene_id "MSTRG.30853"; transcript_id "MSTRG.30853.31"; exon_number "7";
chr11	StringTie	transcript	47354819	47395634	1000	-	.	gene_id "MSTRG.30853"; transcript_id "MSTRG.30853.32";
chr11	StringTie	exon	47354819	47355546	1000	-	.	gene_id "MSTRG.30853"; transcript_id "MSTRG.30853.32"; exon_number "1";
chr11	StringTie	exon	47358844	47359006	1000	-	.	gene_id "MSTRG.30853"; transcript_id "MSTRG.30853.32"; exon_number "2";
chr11	StringTie	exon	47359853	47360040	1000	-	.	gene_id "MSTRG.30853"; transcript_id "MSTRG.30853.32"; exon_number "3";
chr11	StringTie	exon	47375633	47375729	1000	-	.	gene_id "MSTRG.30853"; transcript_id "MSTRG.30853.32"; exon_number "4";
chr11	StringTie	exon	47379745	47380619	1000	-	.	gene_id "MSTRG.30853"; transcript_id "MSTRG.30853.32"; exon_number "5";
chr11	StringTie	exon	47383732	47383832	1000	-	.	gene_id "MSTRG.30853"; transcript_id "MSTRG.30853.32"; exon_number "6";
chr11	StringTie	exon	47395490	47395634	1000	-	.	gene_id "MSTRG.30853"; transcript_id "MSTRG.30853.32"; exon_number "7";
chr11	StringTie	transcript	47354824	47409295	1000	-	.	gene_id "MSTRG.30853"; transcript_id "MSTRG.30853.33";
chr11	StringTie	exon	47354824	47355542	1000	-	.	gene_id "MSTRG.30853"; transcript_id "MSTRG.30853.33"; exon_number "1";
chr11	StringTie	exon	47358844	47359006	1000	-	.	gene_id "MSTRG.30853"; transcript_id "MSTRG.30853.33"; exon_number "2";
chr11	StringTie	exon	47359853	47360040	1000	-	.	gene_id "MSTRG.30853"; transcript_id "MSTRG.30853.33"; exon_number "3";
chr11	StringTie	exon	47375633	47375729	1000	-	.	gene_id "MSTRG.30853"; transcript_id "MSTRG.30853.33"; exon_number "4";
chr11	StringTie	exon	47379745	47383832	1000	-	.	gene_id "MSTRG.30853"; transcript_id "MSTRG.30853.33"; exon_number "5";
chr11	StringTie	exon	47395490	47395577	1000	-	.	gene_id "MSTRG.30853"; transcript_id "MSTRG.30853.33"; exon_number "6";
chr11	StringTie	exon	47408952	47409295	1000	-	.	gene_id "MSTRG.30853"; transcript_id "MSTRG.30853.33"; exon_number "7";
chr11	StringTie	transcript	47354827	47378811	1000	-	.	gene_id "MSTRG.30853"; transcript_id "MSTRG.30853.34";
chr11	StringTie	exon	47354827	47355039	1000	-	.	gene_id "MSTRG.30853"; transcript_id "MSTRG.30853.34"; exon_number "1";
chr11	StringTie	exon	47355311	47355546	1000	-	.	gene_id "MSTRG.30853"; transcript_id "MSTRG.30853.34"; exon_number "2";
chr11	StringTie	exon	47358844	47359006	1000	-	.	gene_id "MSTRG.30853"; transcript_id "MSTRG.30853.34"; exon_number "3";
chr11	StringTie	exon	47359853	47360040	1000	-	.	gene_id "MSTRG.30853"; transcript_id "MSTRG.30853.34"; exon_number "4";
chr11	StringTie	exon	47375633	47375729	1000	-	.	gene_id "MSTRG.30853"; transcript_id "MSTRG.30853.34"; exon_number "5";
chr11	StringTie	exon	47378309	47378811	1000	-	.	gene_id "MSTRG.30853"; transcript_id "MSTRG.30853.34"; exon_number "6";
chr11	StringTie	transcript	47354841	47395754	1000	-	.	gene_id "MSTRG.30853"; transcript_id "MSTRG.30853.35";
chr11	StringTie	exon	47354841	47355546	1000	-	.	gene_id "MSTRG.30853"; transcript_id "MSTRG.30853.35"; exon_number "1";
chr11	StringTie	exon	47358844	47359006	1000	-	.	gene_id "MSTRG.30853"; transcript_id "MSTRG.30853.35"; exon_number "2";
chr11	StringTie	exon	47359853	47360040	1000	-	.	gene_id "MSTRG.30853"; transcript_id "MSTRG.30853.35"; exon_number "3";
chr11	StringTie	exon	47375633	47375729	1000	-	.	gene_id "MSTRG.30853"; transcript_id "MSTRG.30853.35"; exon_number "4";
chr11	StringTie	exon	47379745	47379849	1000	-	.	gene_id "MSTRG.30853"; transcript_id "MSTRG.30853.35"; exon_number "5";
chr11	StringTie	exon	47379944	47379994	1000	-	.	gene_id "MSTRG.30853"; transcript_id "MSTRG.30853.35"; exon_number "6";
chr11	StringTie	exon	47380503	47383832	1000	-	.	gene_id "MSTRG.30853"; transcript_id "MSTRG.30853.35"; exon_number "7";
chr11	StringTie	exon	47395490	47395754	1000	-	.	gene_id "MSTRG.30853"; transcript_id "MSTRG.30853.35"; exon_number "8";
chr11	StringTie	transcript	47354847	47409092	1000	-	.	gene_id "MSTRG.30853"; transcript_id "MSTRG.30853.36";
chr11	StringTie	exon	47354847	47355072	1000	-	.	gene_id "MSTRG.30853"; transcript_id "MSTRG.30853.36"; exon_number "1";
chr11	StringTie	exon	47355311	47355546	1000	-	.	gene_id "MSTRG.30853"; transcript_id "MSTRG.30853.36"; exon_number "2";
chr11	StringTie	exon	47358844	47359006	1000	-	.	gene_id "MSTRG.30853"; transcript_id "MSTRG.30853.36"; exon_number "3";
chr11	StringTie	exon	47359853	47360040	1000	-	.	gene_id "MSTRG.30853"; transcript_id "MSTRG.30853.36"; exon_number "4";
chr11	StringTie	exon	47375633	47375729	1000	-	.	gene_id "MSTRG.30853"; transcript_id "MSTRG.30853.36"; exon_number "5";
chr11	StringTie	exon	47379745	47383832	1000	-	.	gene_id "MSTRG.30853"; transcript_id "MSTRG.30853.36"; exon_number "6";
chr11	StringTie	exon	47395490	47395577	1000	-	.	gene_id "MSTRG.30853"; transcript_id "MSTRG.30853.36"; exon_number "7";
chr11	StringTie	exon	47405510	47405547	1000	-	.	gene_id "MSTRG.30853"; transcript_id "MSTRG.30853.36"; exon_number "8";
chr11	StringTie	exon	47408952	47409092	1000	-	.	gene_id "MSTRG.30853"; transcript_id "MSTRG.30853.36"; exon_number "9";
chr11	StringTie	transcript	47354847	47395757	1000	-	.	gene_id "MSTRG.30853"; transcript_id "MSTRG.30853.37";
chr11	StringTie	exon	47354847	47355546	1000	-	.	gene_id "MSTRG.30853"; transcript_id "MSTRG.30853.37"; exon_number "1";
chr11	StringTie	exon	47358844	47359006	1000	-	.	gene_id "MSTRG.30853"; transcript_id "MSTRG.30853.37"; exon_number "2";
chr11	StringTie	exon	47359853	47360040	1000	-	.	gene_id "MSTRG.30853"; transcript_id "MSTRG.30853.37"; exon_number "3";
chr11	StringTie	exon	47375633	47375729	1000	-	.	gene_id "MSTRG.30853"; transcript_id "MSTRG.30853.37"; exon_number "4";
chr11	StringTie	exon	47379745	47379849	1000	-	.	gene_id "MSTRG.30853"; transcript_id "MSTRG.30853.37"; exon_number "5";
chr11	StringTie	exon	47380789	47383832	1000	-	.	gene_id "MSTRG.30853"; transcript_id "MSTRG.30853.37"; exon_number "6";
chr11	StringTie	exon	47395490	47395757	1000	-	.	gene_id "MSTRG.30853"; transcript_id "MSTRG.30853.37"; exon_number "7";
chr11	StringTie	transcript	47354849	47378564	1000	-	.	gene_id "MSTRG.30853"; transcript_id "MSTRG.30853.38";
chr11	StringTie	exon	47354849	47355039	1000	-	.	gene_id "MSTRG.30853"; transcript_id "MSTRG.30853.38"; exon_number "1";
chr11	StringTie	exon	47355311	47355546	1000	-	.	gene_id "MSTRG.30853"; transcript_id "MSTRG.30853.38"; exon_number "2";
chr11	StringTie	exon	47358844	47359006	1000	-	.	gene_id "MSTRG.30853"; transcript_id "MSTRG.30853.38"; exon_number "3";
chr11	StringTie	exon	47359853	47360040	1000	-	.	gene_id "MSTRG.30853"; transcript_id "MSTRG.30853.38"; exon_number "4";
chr11	StringTie	exon	47375633	47375732	1000	-	.	gene_id "MSTRG.30853"; transcript_id "MSTRG.30853.38"; exon_number "5";
chr11	StringTie	exon	47378309	47378564	1000	-	.	gene_id "MSTRG.30853"; transcript_id "MSTRG.30853.38"; exon_number "6";
chr11	StringTie	transcript	47354849	47378556	1000	-	.	gene_id "MSTRG.30853"; transcript_id "MSTRG.30853.39";
chr11	StringTie	exon	47354849	47355039	1000	-	.	gene_id "MSTRG.30853"; transcript_id "MSTRG.30853.39"; exon_number "1";
chr11	StringTie	exon	47355199	47355546	1000	-	.	gene_id "MSTRG.30853"; transcript_id "MSTRG.30853.39"; exon_number "2";
chr11	StringTie	exon	47358844	47359006	1000	-	.	gene_id "MSTRG.30853"; transcript_id "MSTRG.30853.39"; exon_number "3";
chr11	StringTie	exon	47359853	47360040	1000	-	.	gene_id "MSTRG.30853"; transcript_id "MSTRG.30853.39"; exon_number "4";
chr11	StringTie	exon	47375633	47375729	1000	-	.	gene_id "MSTRG.30853"; transcript_id "MSTRG.30853.39"; exon_number "5";
chr11	StringTie	exon	47378309	47378556	1000	-	.	gene_id "MSTRG.30853"; transcript_id "MSTRG.30853.39"; exon_number "6";
chr11	StringTie	transcript	47331396	47352701	1000	-	.	gene_id "MSTRG.30853"; transcript_id "MSTRG.30853.4";
chr11	StringTie	exon	47331396	47331716	1000	-	.	gene_id "MSTRG.30853"; transcript_id "MSTRG.30853.4"; exon_number "1";
chr11	StringTie	exon	47331845	47331881	1000	-	.	gene_id "MSTRG.30853"; transcript_id "MSTRG.30853.4"; exon_number "2";
chr11	StringTie	exon	47332072	47332258	1000	-	.	gene_id "MSTRG.30853"; transcript_id "MSTRG.30853.4"; exon_number "3";
chr11	StringTie	exon	47332566	47332702	1000	-	.	gene_id "MSTRG.30853"; transcript_id "MSTRG.30853.4"; exon_number "4";
chr11	StringTie	exon	47332814	47332973	1000	-	.	gene_id "MSTRG.30853"; transcript_id "MSTRG.30853.4"; exon_number "5";
chr11	StringTie	exon	47333194	47333333	1000	-	.	gene_id "MSTRG.30853"; transcript_id "MSTRG.30853.4"; exon_number "6";
chr11	StringTie	exon	47333557	47333752	1000	-	.	gene_id "MSTRG.30853"; transcript_id "MSTRG.30853.4"; exon_number "7";
chr11	StringTie	exon	47333922	47334010	1000	-	.	gene_id "MSTRG.30853"; transcript_id "MSTRG.30853.4"; exon_number "8";
chr11	StringTie	exon	47335042	47335209	1000	-	.	gene_id "MSTRG.30853"; transcript_id "MSTRG.30853.4"; exon_number "9";
chr11	StringTie	exon	47335877	47336011	1000	-	.	gene_id "MSTRG.30853"; transcript_id "MSTRG.30853.4"; exon_number "10";
chr11	StringTie	exon	47337391	47337579	1000	-	.	gene_id "MSTRG.30853"; transcript_id "MSTRG.30853.4"; exon_number "11";
chr11	StringTie	exon	47337690	47337794	1000	-	.	gene_id "MSTRG.30853"; transcript_id "MSTRG.30853.4"; exon_number "12";
chr11	StringTie	exon	47338520	47338679	1000	-	.	gene_id "MSTRG.30853"; transcript_id "MSTRG.30853.4"; exon_number "13";
chr11	StringTie	exon	47339324	47339404	1000	-	.	gene_id "MSTRG.30853"; transcript_id "MSTRG.30853.4"; exon_number "14";
chr11	StringTie	exon	47339651	47339790	1000	-	.	gene_id "MSTRG.30853"; transcript_id "MSTRG.30853.4"; exon_number "15";
chr11	StringTie	exon	47341003	47341032	1000	-	.	gene_id "MSTRG.30853"; transcript_id "MSTRG.30853.4"; exon_number "16";
chr11	StringTie	exon	47341138	47341244	1000	-	.	gene_id "MSTRG.30853"; transcript_id "MSTRG.30853.4"; exon_number "17";
chr11	StringTie	exon	47341991	47342156	1000	-	.	gene_id "MSTRG.30853"; transcript_id "MSTRG.30853.4"; exon_number "18";
chr11	StringTie	exon	47342578	47342744	1000	-	.	gene_id "MSTRG.30853"; transcript_id "MSTRG.30853.4"; exon_number "19";
chr11	StringTie	exon	47342830	47342935	1000	-	.	gene_id "MSTRG.30853"; transcript_id "MSTRG.30853.4"; exon_number "20";
chr11	StringTie	exon	47343021	47343145	1000	-	.	gene_id "MSTRG.30853"; transcript_id "MSTRG.30853.4"; exon_number "21";
chr11	StringTie	exon	47343260	47343624	1000	-	.	gene_id "MSTRG.30853"; transcript_id "MSTRG.30853.4"; exon_number "22";
chr11	StringTie	exon	47346207	47346370	1000	-	.	gene_id "MSTRG.30853"; transcript_id "MSTRG.30853.4"; exon_number "23";
chr11	StringTie	exon	47346627	47346644	1000	-	.	gene_id "MSTRG.30853"; transcript_id "MSTRG.30853.4"; exon_number "24";
chr11	StringTie	exon	47347027	47347029	1000	-	.	gene_id "MSTRG.30853"; transcript_id "MSTRG.30853.4"; exon_number "25";
chr11	StringTie	exon	47347426	47347479	1000	-	.	gene_id "MSTRG.30853"; transcript_id "MSTRG.30853.4"; exon_number "26";
chr11	StringTie	exon	47347651	47347680	1000	-	.	gene_id "MSTRG.30853"; transcript_id "MSTRG.30853.4"; exon_number "27";
chr11	StringTie	exon	47347857	47347905	1000	-	.	gene_id "MSTRG.30853"; transcript_id "MSTRG.30853.4"; exon_number "28";
chr11	StringTie	exon	47348424	47348541	1000	-	.	gene_id "MSTRG.30853"; transcript_id "MSTRG.30853.4"; exon_number "29";
chr11	StringTie	exon	47349774	47349922	1000	-	.	gene_id "MSTRG.30853"; transcript_id "MSTRG.30853.4"; exon_number "30";
chr11	StringTie	exon	47350014	47350112	1000	-	.	gene_id "MSTRG.30853"; transcript_id "MSTRG.30853.4"; exon_number "31";
chr11	StringTie	exon	47350502	47350615	1000	-	.	gene_id "MSTRG.30853"; transcript_id "MSTRG.30853.4"; exon_number "32";
chr11	StringTie	exon	47351239	47351505	1000	-	.	gene_id "MSTRG.30853"; transcript_id "MSTRG.30853.4"; exon_number "33";
chr11	StringTie	exon	47352623	47352701	1000	-	.	gene_id "MSTRG.30853"; transcript_id "MSTRG.30853.4"; exon_number "34";
chr11	StringTie	transcript	47354850	47378523	1000	-	.	gene_id "MSTRG.30853"; transcript_id "MSTRG.30853.40";
chr11	StringTie	exon	47354850	47355072	1000	-	.	gene_id "MSTRG.30853"; transcript_id "MSTRG.30853.40"; exon_number "1";
chr11	StringTie	exon	47355311	47355546	1000	-	.	gene_id "MSTRG.30853"; transcript_id "MSTRG.30853.40"; exon_number "2";
chr11	StringTie	exon	47378309	47378523	1000	-	.	gene_id "MSTRG.30853"; transcript_id "MSTRG.30853.40"; exon_number "3";
chr11	StringTie	transcript	47354850	47395880	1000	-	.	gene_id "MSTRG.30853"; transcript_id "MSTRG.30853.41";
chr11	StringTie	exon	47354850	47355546	1000	-	.	gene_id "MSTRG.30853"; transcript_id "MSTRG.30853.41"; exon_number "1";
chr11	StringTie	exon	47358844	47359006	1000	-	.	gene_id "MSTRG.30853"; transcript_id "MSTRG.30853.41"; exon_number "2";
chr11	StringTie	exon	47359853	47360040	1000	-	.	gene_id "MSTRG.30853"; transcript_id "MSTRG.30853.41"; exon_number "3";
chr11	StringTie	exon	47375633	47375729	1000	-	.	gene_id "MSTRG.30853"; transcript_id "MSTRG.30853.41"; exon_number "4";
chr11	StringTie	exon	47379745	47380622	1000	-	.	gene_id "MSTRG.30853"; transcript_id "MSTRG.30853.41"; exon_number "5";
chr11	StringTie	exon	47380789	47383832	1000	-	.	gene_id "MSTRG.30853"; transcript_id "MSTRG.30853.41"; exon_number "6";
chr11	StringTie	exon	47395490	47395629	1000	-	.	gene_id "MSTRG.30853"; transcript_id "MSTRG.30853.41"; exon_number "7";
chr11	StringTie	exon	47395863	47395880	1000	-	.	gene_id "MSTRG.30853"; transcript_id "MSTRG.30853.41"; exon_number "8";
chr11	StringTie	transcript	47354850	47378656	1000	-	.	gene_id "MSTRG.30853"; transcript_id "MSTRG.30853.42";
chr11	StringTie	exon	47354850	47355542	1000	-	.	gene_id "MSTRG.30853"; transcript_id "MSTRG.30853.42"; exon_number "1";
chr11	StringTie	exon	47358844	47359006	1000	-	.	gene_id "MSTRG.30853"; transcript_id "MSTRG.30853.42"; exon_number "2";
chr11	StringTie	exon	47359853	47360040	1000	-	.	gene_id "MSTRG.30853"; transcript_id "MSTRG.30853.42"; exon_number "3";
chr11	StringTie	exon	47375633	47375732	1000	-	.	gene_id "MSTRG.30853"; transcript_id "MSTRG.30853.42"; exon_number "4";
chr11	StringTie	exon	47378309	47378656	1000	-	.	gene_id "MSTRG.30853"; transcript_id "MSTRG.30853.42"; exon_number "5";
chr11	StringTie	transcript	47354850	47378690	1000	-	.	gene_id "MSTRG.30853"; transcript_id "MSTRG.30853.43";
chr11	StringTie	exon	47354850	47355039	1000	-	.	gene_id "MSTRG.30853"; transcript_id "MSTRG.30853.43"; exon_number "1";
chr11	StringTie	exon	47355073	47355546	1000	-	.	gene_id "MSTRG.30853"; transcript_id "MSTRG.30853.43"; exon_number "2";
chr11	StringTie	exon	47358844	47359006	1000	-	.	gene_id "MSTRG.30853"; transcript_id "MSTRG.30853.43"; exon_number "3";
chr11	StringTie	exon	47359853	47360040	1000	-	.	gene_id "MSTRG.30853"; transcript_id "MSTRG.30853.43"; exon_number "4";
chr11	StringTie	exon	47375633	47375729	1000	-	.	gene_id "MSTRG.30853"; transcript_id "MSTRG.30853.43"; exon_number "5";
chr11	StringTie	exon	47378309	47378690	1000	-	.	gene_id "MSTRG.30853"; transcript_id "MSTRG.30853.43"; exon_number "6";
chr11	StringTie	transcript	47354850	47380411	1000	-	.	gene_id "MSTRG.30853"; transcript_id "MSTRG.30853.44";
chr11	StringTie	exon	47354850	47355542	1000	-	.	gene_id "MSTRG.30853"; transcript_id "MSTRG.30853.44"; exon_number "1";
chr11	StringTie	exon	47358844	47359006	1000	-	.	gene_id "MSTRG.30853"; transcript_id "MSTRG.30853.44"; exon_number "2";
chr11	StringTie	exon	47359853	47360040	1000	-	.	gene_id "MSTRG.30853"; transcript_id "MSTRG.30853.44"; exon_number "3";
chr11	StringTie	exon	47375633	47375732	1000	-	.	gene_id "MSTRG.30853"; transcript_id "MSTRG.30853.44"; exon_number "4";
chr11	StringTie	exon	47379745	47380411	1000	-	.	gene_id "MSTRG.30853"; transcript_id "MSTRG.30853.44"; exon_number "5";
chr11	StringTie	transcript	47354850	47378523	1000	-	.	gene_id "MSTRG.30853"; transcript_id "MSTRG.30853.45";
chr11	StringTie	exon	47354850	47355072	1000	-	.	gene_id "MSTRG.30853"; transcript_id "MSTRG.30853.45"; exon_number "1";
chr11	StringTie	exon	47355135	47355546	1000	-	.	gene_id "MSTRG.30853"; transcript_id "MSTRG.30853.45"; exon_number "2";
chr11	StringTie	exon	47378309	47378523	1000	-	.	gene_id "MSTRG.30853"; transcript_id "MSTRG.30853.45"; exon_number "3";
chr11	StringTie	transcript	47354850	47378657	1000	-	.	gene_id "MSTRG.30853"; transcript_id "MSTRG.30853.46";
chr11	StringTie	exon	47354850	47355072	1000	-	.	gene_id "MSTRG.30853"; transcript_id "MSTRG.30853.46"; exon_number "1";
chr11	StringTie	exon	47355311	47355542	1000	-	.	gene_id "MSTRG.30853"; transcript_id "MSTRG.30853.46"; exon_number "2";
chr11	StringTie	exon	47358844	47359006	1000	-	.	gene_id "MSTRG.30853"; transcript_id "MSTRG.30853.46"; exon_number "3";
chr11	StringTie	exon	47359853	47360040	1000	-	.	gene_id "MSTRG.30853"; transcript_id "MSTRG.30853.46"; exon_number "4";
chr11	StringTie	exon	47375633	47375732	1000	-	.	gene_id "MSTRG.30853"; transcript_id "MSTRG.30853.46"; exon_number "5";
chr11	StringTie	exon	47378309	47378657	1000	-	.	gene_id "MSTRG.30853"; transcript_id "MSTRG.30853.46"; exon_number "6";
chr11	StringTie	transcript	47354850	47378548	1000	-	.	gene_id "MSTRG.30853"; transcript_id "MSTRG.30853.47";
chr11	StringTie	exon	47354850	47355072	1000	-	.	gene_id "MSTRG.30853"; transcript_id "MSTRG.30853.47"; exon_number "1";
chr11	StringTie	exon	47355237	47355546	1000	-	.	gene_id "MSTRG.30853"; transcript_id "MSTRG.30853.47"; exon_number "2";
chr11	StringTie	exon	47358844	47359006	1000	-	.	gene_id "MSTRG.30853"; transcript_id "MSTRG.30853.47"; exon_number "3";
chr11	StringTie	exon	47359853	47360040	1000	-	.	gene_id "MSTRG.30853"; transcript_id "MSTRG.30853.47"; exon_number "4";
chr11	StringTie	exon	47375633	47375729	1000	-	.	gene_id "MSTRG.30853"; transcript_id "MSTRG.30853.47"; exon_number "5";
chr11	StringTie	exon	47378309	47378548	1000	-	.	gene_id "MSTRG.30853"; transcript_id "MSTRG.30853.47"; exon_number "6";
chr11	StringTie	transcript	47354850	47380936	1000	-	.	gene_id "MSTRG.30853"; transcript_id "MSTRG.30853.48";
chr11	StringTie	exon	47354850	47355072	1000	-	.	gene_id "MSTRG.30853"; transcript_id "MSTRG.30853.48"; exon_number "1";
chr11	StringTie	exon	47355311	47355542	1000	-	.	gene_id "MSTRG.30853"; transcript_id "MSTRG.30853.48"; exon_number "2";
chr11	StringTie	exon	47358844	47359006	1000	-	.	gene_id "MSTRG.30853"; transcript_id "MSTRG.30853.48"; exon_number "3";
chr11	StringTie	exon	47359853	47360040	1000	-	.	gene_id "MSTRG.30853"; transcript_id "MSTRG.30853.48"; exon_number "4";
chr11	StringTie	exon	47375633	47375732	1000	-	.	gene_id "MSTRG.30853"; transcript_id "MSTRG.30853.48"; exon_number "5";
chr11	StringTie	exon	47379745	47380936	1000	-	.	gene_id "MSTRG.30853"; transcript_id "MSTRG.30853.48"; exon_number "6";
chr11	StringTie	transcript	47354850	47395624	1000	-	.	gene_id "MSTRG.30853"; transcript_id "MSTRG.30853.49";
chr11	StringTie	exon	47354850	47355546	1000	-	.	gene_id "MSTRG.30853"; transcript_id "MSTRG.30853.49"; exon_number "1";
chr11	StringTie	exon	47358844	47358854	1000	-	.	gene_id "MSTRG.30853"; transcript_id "MSTRG.30853.49"; exon_number "2";
chr11	StringTie	exon	47359858	47360040	1000	-	.	gene_id "MSTRG.30853"; transcript_id "MSTRG.30853.49"; exon_number "3";
chr11	StringTie	exon	47375633	47375729	1000	-	.	gene_id "MSTRG.30853"; transcript_id "MSTRG.30853.49"; exon_number "4";
chr11	StringTie	exon	47379745	47379849	1000	-	.	gene_id "MSTRG.30853"; transcript_id "MSTRG.30853.49"; exon_number "5";
chr11	StringTie	exon	47380789	47383832	1000	-	.	gene_id "MSTRG.30853"; transcript_id "MSTRG.30853.49"; exon_number "6";
chr11	StringTie	exon	47395490	47395624	1000	-	.	gene_id "MSTRG.30853"; transcript_id "MSTRG.30853.49"; exon_number "7";
chr11	StringTie	transcript	47354850	47395695	1000	-	.	gene_id "MSTRG.30853"; transcript_id "MSTRG.30853.50";
chr11	StringTie	exon	47354850	47355546	1000	-	.	gene_id "MSTRG.30853"; transcript_id "MSTRG.30853.50"; exon_number "1";
chr11	StringTie	exon	47358844	47359006	1000	-	.	gene_id "MSTRG.30853"; transcript_id "MSTRG.30853.50"; exon_number "2";
chr11	StringTie	exon	47359853	47360040	1000	-	.	gene_id "MSTRG.30853"; transcript_id "MSTRG.30853.50"; exon_number "3";
chr11	StringTie	exon	47375633	47375729	1000	-	.	gene_id "MSTRG.30853"; transcript_id "MSTRG.30853.50"; exon_number "4";
chr11	StringTie	exon	47379745	47379849	1000	-	.	gene_id "MSTRG.30853"; transcript_id "MSTRG.30853.50"; exon_number "5";
chr11	StringTie	exon	47379944	47380619	1000	-	.	gene_id "MSTRG.30853"; transcript_id "MSTRG.30853.50"; exon_number "6";
chr11	StringTie	exon	47380789	47383832	1000	-	.	gene_id "MSTRG.30853"; transcript_id "MSTRG.30853.50"; exon_number "7";
chr11	StringTie	exon	47395490	47395695	1000	-	.	gene_id "MSTRG.30853"; transcript_id "MSTRG.30853.50"; exon_number "8";
chr11	StringTie	transcript	47354850	47395631	1000	-	.	gene_id "MSTRG.30853"; transcript_id "MSTRG.30853.51";
chr11	StringTie	exon	47354850	47355039	1000	-	.	gene_id "MSTRG.30853"; transcript_id "MSTRG.30853.51"; exon_number "1";
chr11	StringTie	exon	47355311	47355546	1000	-	.	gene_id "MSTRG.30853"; transcript_id "MSTRG.30853.51"; exon_number "2";
chr11	StringTie	exon	47358844	47359006	1000	-	.	gene_id "MSTRG.30853"; transcript_id "MSTRG.30853.51"; exon_number "3";
chr11	StringTie	exon	47359853	47360040	1000	-	.	gene_id "MSTRG.30853"; transcript_id "MSTRG.30853.51"; exon_number "4";
chr11	StringTie	exon	47375633	47375729	1000	-	.	gene_id "MSTRG.30853"; transcript_id "MSTRG.30853.51"; exon_number "5";
chr11	StringTie	exon	47379745	47379849	1000	-	.	gene_id "MSTRG.30853"; transcript_id "MSTRG.30853.51"; exon_number "6";
chr11	StringTie	exon	47379944	47380622	1000	-	.	gene_id "MSTRG.30853"; transcript_id "MSTRG.30853.51"; exon_number "7";
chr11	StringTie	exon	47380789	47383832	1000	-	.	gene_id "MSTRG.30853"; transcript_id "MSTRG.30853.51"; exon_number "8";
chr11	StringTie	exon	47395490	47395631	1000	-	.	gene_id "MSTRG.30853"; transcript_id "MSTRG.30853.51"; exon_number "9";
chr11	StringTie	transcript	47354850	47395707	1000	-	.	gene_id "MSTRG.30853"; transcript_id "MSTRG.30853.52";
chr11	StringTie	exon	47354850	47355039	1000	-	.	gene_id "MSTRG.30853"; transcript_id "MSTRG.30853.52"; exon_number "1";
chr11	StringTie	exon	47355311	47355546	1000	-	.	gene_id "MSTRG.30853"; transcript_id "MSTRG.30853.52"; exon_number "2";
chr11	StringTie	exon	47358844	47359006	1000	-	.	gene_id "MSTRG.30853"; transcript_id "MSTRG.30853.52"; exon_number "3";
chr11	StringTie	exon	47359853	47360040	1000	-	.	gene_id "MSTRG.30853"; transcript_id "MSTRG.30853.52"; exon_number "4";
chr11	StringTie	exon	47375633	47375729	1000	-	.	gene_id "MSTRG.30853"; transcript_id "MSTRG.30853.52"; exon_number "5";
chr11	StringTie	exon	47379745	47379849	1000	-	.	gene_id "MSTRG.30853"; transcript_id "MSTRG.30853.52"; exon_number "6";
chr11	StringTie	exon	47379944	47379994	1000	-	.	gene_id "MSTRG.30853"; transcript_id "MSTRG.30853.52"; exon_number "7";
chr11	StringTie	exon	47380503	47383832	1000	-	.	gene_id "MSTRG.30853"; transcript_id "MSTRG.30853.52"; exon_number "8";
chr11	StringTie	exon	47395490	47395707	1000	-	.	gene_id "MSTRG.30853"; transcript_id "MSTRG.30853.52"; exon_number "9";
chr11	StringTie	transcript	47354851	47395622	1000	-	.	gene_id "MSTRG.30853"; transcript_id "MSTRG.30853.53";
chr11	StringTie	exon	47354851	47355039	1000	-	.	gene_id "MSTRG.30853"; transcript_id "MSTRG.30853.53"; exon_number "1";
chr11	StringTie	exon	47355311	47355546	1000	-	.	gene_id "MSTRG.30853"; transcript_id "MSTRG.30853.53"; exon_number "2";
chr11	StringTie	exon	47358844	47359006	1000	-	.	gene_id "MSTRG.30853"; transcript_id "MSTRG.30853.53"; exon_number "3";
chr11	StringTie	exon	47359853	47360040	1000	-	.	gene_id "MSTRG.30853"; transcript_id "MSTRG.30853.53"; exon_number "4";
chr11	StringTie	exon	47375633	47375729	1000	-	.	gene_id "MSTRG.30853"; transcript_id "MSTRG.30853.53"; exon_number "5";
chr11	StringTie	exon	47379745	47383832	1000	-	.	gene_id "MSTRG.30853"; transcript_id "MSTRG.30853.53"; exon_number "6";
chr11	StringTie	exon	47395490	47395622	1000	-	.	gene_id "MSTRG.30853"; transcript_id "MSTRG.30853.53"; exon_number "7";
chr11	StringTie	transcript	47354851	47378657	1000	-	.	gene_id "MSTRG.30853"; transcript_id "MSTRG.30853.54";
chr11	StringTie	exon	47354851	47355494	1000	-	.	gene_id "MSTRG.30853"; transcript_id "MSTRG.30853.54"; exon_number "1";
chr11	StringTie	exon	47358844	47359006	1000	-	.	gene_id "MSTRG.30853"; transcript_id "MSTRG.30853.54"; exon_number "2";
chr11	StringTie	exon	47359853	47360040	1000	-	.	gene_id "MSTRG.30853"; transcript_id "MSTRG.30853.54"; exon_number "3";
chr11	StringTie	exon	47375633	47375729	1000	-	.	gene_id "MSTRG.30853"; transcript_id "MSTRG.30853.54"; exon_number "4";
chr11	StringTie	exon	47378309	47378657	1000	-	.	gene_id "MSTRG.30853"; transcript_id "MSTRG.30853.54"; exon_number "5";
chr11	StringTie	transcript	47354851	47395627	1000	-	.	gene_id "MSTRG.30853"; transcript_id "MSTRG.30853.55";
chr11	StringTie	exon	47354851	47355072	1000	-	.	gene_id "MSTRG.30853"; transcript_id "MSTRG.30853.55"; exon_number "1";
chr11	StringTie	exon	47355311	47355546	1000	-	.	gene_id "MSTRG.30853"; transcript_id "MSTRG.30853.55"; exon_number "2";
chr11	StringTie	exon	47358844	47359006	1000	-	.	gene_id "MSTRG.30853"; transcript_id "MSTRG.30853.55"; exon_number "3";
chr11	StringTie	exon	47359853	47360040	1000	-	.	gene_id "MSTRG.30853"; transcript_id "MSTRG.30853.55"; exon_number "4";
chr11	StringTie	exon	47375633	47375732	1000	-	.	gene_id "MSTRG.30853"; transcript_id "MSTRG.30853.55"; exon_number "5";
chr11	StringTie	exon	47379745	47383832	1000	-	.	gene_id "MSTRG.30853"; transcript_id "MSTRG.30853.55"; exon_number "6";
chr11	StringTie	exon	47395490	47395627	1000	-	.	gene_id "MSTRG.30853"; transcript_id "MSTRG.30853.55"; exon_number "7";
chr11	StringTie	transcript	47354851	47395645	1000	-	.	gene_id "MSTRG.30853"; transcript_id "MSTRG.30853.56";
chr11	StringTie	exon	47354851	47355198	1000	-	.	gene_id "MSTRG.30853"; transcript_id "MSTRG.30853.56"; exon_number "1";
chr11	StringTie	exon	47355268	47355546	1000	-	.	gene_id "MSTRG.30853"; transcript_id "MSTRG.30853.56"; exon_number "2";
chr11	StringTie	exon	47358844	47359006	1000	-	.	gene_id "MSTRG.30853"; transcript_id "MSTRG.30853.56"; exon_number "3";
chr11	StringTie	exon	47359853	47360040	1000	-	.	gene_id "MSTRG.30853"; transcript_id "MSTRG.30853.56"; exon_number "4";
chr11	StringTie	exon	47375633	47375729	1000	-	.	gene_id "MSTRG.30853"; transcript_id "MSTRG.30853.56"; exon_number "5";
chr11	StringTie	exon	47379745	47379849	1000	-	.	gene_id "MSTRG.30853"; transcript_id "MSTRG.30853.56"; exon_number "6";
chr11	StringTie	exon	47380789	47383832	1000	-	.	gene_id "MSTRG.30853"; transcript_id "MSTRG.30853.56"; exon_number "7";
chr11	StringTie	exon	47395490	47395645	1000	-	.	gene_id "MSTRG.30853"; transcript_id "MSTRG.30853.56"; exon_number "8";
chr11	StringTie	transcript	47354851	47395638	1000	-	.	gene_id "MSTRG.30853"; transcript_id "MSTRG.30853.57";
chr11	StringTie	exon	47354851	47355112	1000	-	.	gene_id "MSTRG.30853"; transcript_id "MSTRG.30853.57"; exon_number "1";
chr11	StringTie	exon	47355490	47355546	1000	-	.	gene_id "MSTRG.30853"; transcript_id "MSTRG.30853.57"; exon_number "2";
chr11	StringTie	exon	47358844	47359006	1000	-	.	gene_id "MSTRG.30853"; transcript_id "MSTRG.30853.57"; exon_number "3";
chr11	StringTie	exon	47359853	47360040	1000	-	.	gene_id "MSTRG.30853"; transcript_id "MSTRG.30853.57"; exon_number "4";
chr11	StringTie	exon	47375633	47375729	1000	-	.	gene_id "MSTRG.30853"; transcript_id "MSTRG.30853.57"; exon_number "5";
chr11	StringTie	exon	47379745	47379849	1000	-	.	gene_id "MSTRG.30853"; transcript_id "MSTRG.30853.57"; exon_number "6";
chr11	StringTie	exon	47382376	47383832	1000	-	.	gene_id "MSTRG.30853"; transcript_id "MSTRG.30853.57"; exon_number "7";
chr11	StringTie	exon	47395490	47395638	1000	-	.	gene_id "MSTRG.30853"; transcript_id "MSTRG.30853.57"; exon_number "8";
chr11	StringTie	transcript	47354852	47389851	1000	-	.	gene_id "MSTRG.30853"; transcript_id "MSTRG.30853.58";
chr11	StringTie	exon	47354852	47355546	1000	-	.	gene_id "MSTRG.30853"; transcript_id "MSTRG.30853.58"; exon_number "1";
chr11	StringTie	exon	47358844	47359006	1000	-	.	gene_id "MSTRG.30853"; transcript_id "MSTRG.30853.58"; exon_number "2";
chr11	StringTie	exon	47359853	47360040	1000	-	.	gene_id "MSTRG.30853"; transcript_id "MSTRG.30853.58"; exon_number "3";
chr11	StringTie	exon	47375633	47375732	1000	-	.	gene_id "MSTRG.30853"; transcript_id "MSTRG.30853.58"; exon_number "4";
chr11	StringTie	exon	47379745	47379849	1000	-	.	gene_id "MSTRG.30853"; transcript_id "MSTRG.30853.58"; exon_number "5";
chr11	StringTie	exon	47382376	47383832	1000	-	.	gene_id "MSTRG.30853"; transcript_id "MSTRG.30853.58"; exon_number "6";
chr11	StringTie	exon	47389825	47389851	1000	-	.	gene_id "MSTRG.30853"; transcript_id "MSTRG.30853.58"; exon_number "7";
chr11	StringTie	transcript	47354852	47409434	1000	-	.	gene_id "MSTRG.30853"; transcript_id "MSTRG.30853.59";
chr11	StringTie	exon	47354852	47355546	1000	-	.	gene_id "MSTRG.30853"; transcript_id "MSTRG.30853.59"; exon_number "1";
chr11	StringTie	exon	47358844	47359006	1000	-	.	gene_id "MSTRG.30853"; transcript_id "MSTRG.30853.59"; exon_number "2";
chr11	StringTie	exon	47359853	47360040	1000	-	.	gene_id "MSTRG.30853"; transcript_id "MSTRG.30853.59"; exon_number "3";
chr11	StringTie	exon	47375633	47375729	1000	-	.	gene_id "MSTRG.30853"; transcript_id "MSTRG.30853.59"; exon_number "4";
chr11	StringTie	exon	47378309	47383832	1000	-	.	gene_id "MSTRG.30853"; transcript_id "MSTRG.30853.59"; exon_number "5";
chr11	StringTie	exon	47408952	47409434	1000	-	.	gene_id "MSTRG.30853"; transcript_id "MSTRG.30853.59"; exon_number "6";
chr11	StringTie	transcript	47331405	47341551	1000	-	.	gene_id "MSTRG.30853"; transcript_id "MSTRG.30853.6";
chr11	StringTie	exon	47331405	47331716	1000	-	.	gene_id "MSTRG.30853"; transcript_id "MSTRG.30853.6"; exon_number "1";
chr11	StringTie	exon	47331845	47331881	1000	-	.	gene_id "MSTRG.30853"; transcript_id "MSTRG.30853.6"; exon_number "2";
chr11	StringTie	exon	47332072	47332258	1000	-	.	gene_id "MSTRG.30853"; transcript_id "MSTRG.30853.6"; exon_number "3";
chr11	StringTie	exon	47332566	47332702	1000	-	.	gene_id "MSTRG.30853"; transcript_id "MSTRG.30853.6"; exon_number "4";
chr11	StringTie	exon	47332814	47332973	1000	-	.	gene_id "MSTRG.30853"; transcript_id "MSTRG.30853.6"; exon_number "5";
chr11	StringTie	exon	47333194	47333333	1000	-	.	gene_id "MSTRG.30853"; transcript_id "MSTRG.30853.6"; exon_number "6";
chr11	StringTie	exon	47333557	47333752	1000	-	.	gene_id "MSTRG.30853"; transcript_id "MSTRG.30853.6"; exon_number "7";
chr11	StringTie	exon	47333922	47334010	1000	-	.	gene_id "MSTRG.30853"; transcript_id "MSTRG.30853.6"; exon_number "8";
chr11	StringTie	exon	47335042	47335209	1000	-	.	gene_id "MSTRG.30853"; transcript_id "MSTRG.30853.6"; exon_number "9";
chr11	StringTie	exon	47335877	47336011	1000	-	.	gene_id "MSTRG.30853"; transcript_id "MSTRG.30853.6"; exon_number "10";
chr11	StringTie	exon	47337391	47337579	1000	-	.	gene_id "MSTRG.30853"; transcript_id "MSTRG.30853.6"; exon_number "11";
chr11	StringTie	exon	47337690	47337794	1000	-	.	gene_id "MSTRG.30853"; transcript_id "MSTRG.30853.6"; exon_number "12";
chr11	StringTie	exon	47338520	47338679	1000	-	.	gene_id "MSTRG.30853"; transcript_id "MSTRG.30853.6"; exon_number "13";
chr11	StringTie	exon	47339324	47339404	1000	-	.	gene_id "MSTRG.30853"; transcript_id "MSTRG.30853.6"; exon_number "14";
chr11	StringTie	exon	47339651	47339790	1000	-	.	gene_id "MSTRG.30853"; transcript_id "MSTRG.30853.6"; exon_number "15";
chr11	StringTie	exon	47341003	47341032	1000	-	.	gene_id "MSTRG.30853"; transcript_id "MSTRG.30853.6"; exon_number "16";
chr11	StringTie	exon	47341138	47341244	1000	-	.	gene_id "MSTRG.30853"; transcript_id "MSTRG.30853.6"; exon_number "17";
chr11	StringTie	exon	47341336	47341551	1000	-	.	gene_id "MSTRG.30853"; transcript_id "MSTRG.30853.6"; exon_number "18";
chr11	StringTie	transcript	47354855	47378712	1000	-	.	gene_id "MSTRG.30853"; transcript_id "MSTRG.30853.60";
chr11	StringTie	exon	47354855	47355039	1000	-	.	gene_id "MSTRG.30853"; transcript_id "MSTRG.30853.60"; exon_number "1";
chr11	StringTie	exon	47355311	47355542	1000	-	.	gene_id "MSTRG.30853"; transcript_id "MSTRG.30853.60"; exon_number "2";
chr11	StringTie	exon	47358844	47359006	1000	-	.	gene_id "MSTRG.30853"; transcript_id "MSTRG.30853.60"; exon_number "3";
chr11	StringTie	exon	47359853	47360040	1000	-	.	gene_id "MSTRG.30853"; transcript_id "MSTRG.30853.60"; exon_number "4";
chr11	StringTie	exon	47375633	47375729	1000	-	.	gene_id "MSTRG.30853"; transcript_id "MSTRG.30853.60"; exon_number "5";
chr11	StringTie	exon	47378309	47378712	1000	-	.	gene_id "MSTRG.30853"; transcript_id "MSTRG.30853.60"; exon_number "6";
chr11	StringTie	transcript	47354855	47378712	1000	-	.	gene_id "MSTRG.30853"; transcript_id "MSTRG.30853.61";
chr11	StringTie	exon	47354855	47355072	1000	-	.	gene_id "MSTRG.30853"; transcript_id "MSTRG.30853.61"; exon_number "1";
chr11	StringTie	exon	47355144	47355542	1000	-	.	gene_id "MSTRG.30853"; transcript_id "MSTRG.30853.61"; exon_number "2";
chr11	StringTie	exon	47358844	47359006	1000	-	.	gene_id "MSTRG.30853"; transcript_id "MSTRG.30853.61"; exon_number "3";
chr11	StringTie	exon	47359853	47360040	1000	-	.	gene_id "MSTRG.30853"; transcript_id "MSTRG.30853.61"; exon_number "4";
chr11	StringTie	exon	47375633	47375729	1000	-	.	gene_id "MSTRG.30853"; transcript_id "MSTRG.30853.61"; exon_number "5";
chr11	StringTie	exon	47378309	47378712	1000	-	.	gene_id "MSTRG.30853"; transcript_id "MSTRG.30853.61"; exon_number "6";
chr11	StringTie	transcript	47354856	47378558	1000	-	.	gene_id "MSTRG.30853"; transcript_id "MSTRG.30853.62";
chr11	StringTie	exon	47354856	47355542	1000	-	.	gene_id "MSTRG.30853"; transcript_id "MSTRG.30853.62"; exon_number "1";
chr11	StringTie	exon	47358844	47358976	1000	-	.	gene_id "MSTRG.30853"; transcript_id "MSTRG.30853.62"; exon_number "2";
chr11	StringTie	exon	47359853	47360040	1000	-	.	gene_id "MSTRG.30853"; transcript_id "MSTRG.30853.62"; exon_number "3";
chr11	StringTie	exon	47375633	47375729	1000	-	.	gene_id "MSTRG.30853"; transcript_id "MSTRG.30853.62"; exon_number "4";
chr11	StringTie	exon	47378309	47378558	1000	-	.	gene_id "MSTRG.30853"; transcript_id "MSTRG.30853.62"; exon_number "5";
chr11	StringTie	transcript	47354857	47378618	1000	-	.	gene_id "MSTRG.30853"; transcript_id "MSTRG.30853.63";
chr11	StringTie	exon	47354857	47355012	1000	-	.	gene_id "MSTRG.30853"; transcript_id "MSTRG.30853.63"; exon_number "1";
chr11	StringTie	exon	47355199	47355546	1000	-	.	gene_id "MSTRG.30853"; transcript_id "MSTRG.30853.63"; exon_number "2";
chr11	StringTie	exon	47358844	47359006	1000	-	.	gene_id "MSTRG.30853"; transcript_id "MSTRG.30853.63"; exon_number "3";
chr11	StringTie	exon	47359853	47360040	1000	-	.	gene_id "MSTRG.30853"; transcript_id "MSTRG.30853.63"; exon_number "4";
chr11	StringTie	exon	47375633	47375729	1000	-	.	gene_id "MSTRG.30853"; transcript_id "MSTRG.30853.63"; exon_number "5";
chr11	StringTie	exon	47378309	47378618	1000	-	.	gene_id "MSTRG.30853"; transcript_id "MSTRG.30853.63"; exon_number "6";
chr11	StringTie	transcript	47354858	47395637	1000	-	.	gene_id "MSTRG.30853"; transcript_id "MSTRG.30853.64";
chr11	StringTie	exon	47354858	47355542	1000	-	.	gene_id "MSTRG.30853"; transcript_id "MSTRG.30853.64"; exon_number "1";
chr11	StringTie	exon	47358844	47359006	1000	-	.	gene_id "MSTRG.30853"; transcript_id "MSTRG.30853.64"; exon_number "2";
chr11	StringTie	exon	47359853	47360040	1000	-	.	gene_id "MSTRG.30853"; transcript_id "MSTRG.30853.64"; exon_number "3";
chr11	StringTie	exon	47375633	47375729	1000	-	.	gene_id "MSTRG.30853"; transcript_id "MSTRG.30853.64"; exon_number "4";
chr11	StringTie	exon	47379745	47379849	1000	-	.	gene_id "MSTRG.30853"; transcript_id "MSTRG.30853.64"; exon_number "5";
chr11	StringTie	exon	47382376	47383832	1000	-	.	gene_id "MSTRG.30853"; transcript_id "MSTRG.30853.64"; exon_number "6";
chr11	StringTie	exon	47395490	47395637	1000	-	.	gene_id "MSTRG.30853"; transcript_id "MSTRG.30853.64"; exon_number "7";
chr11	StringTie	transcript	47354858	47355782	1000	-	.	gene_id "MSTRG.30853"; transcript_id "MSTRG.30853.65";
chr11	StringTie	exon	47354858	47355198	1000	-	.	gene_id "MSTRG.30853"; transcript_id "MSTRG.30853.65"; exon_number "1";
chr11	StringTie	exon	47355356	47355782	1000	-	.	gene_id "MSTRG.30853"; transcript_id "MSTRG.30853.65"; exon_number "2";
chr11	StringTie	transcript	47354858	47376738	1000	-	.	gene_id "MSTRG.30853"; transcript_id "MSTRG.30853.66";
chr11	StringTie	exon	47354858	47355546	1000	-	.	gene_id "MSTRG.30853"; transcript_id "MSTRG.30853.66"; exon_number "1";
chr11	StringTie	exon	47358844	47359006	1000	-	.	gene_id "MSTRG.30853"; transcript_id "MSTRG.30853.66"; exon_number "2";
chr11	StringTie	exon	47359853	47360040	1000	-	.	gene_id "MSTRG.30853"; transcript_id "MSTRG.30853.66"; exon_number "3";
chr11	StringTie	exon	47375633	47375729	1000	-	.	gene_id "MSTRG.30853"; transcript_id "MSTRG.30853.66"; exon_number "4";
chr11	StringTie	exon	47376656	47376738	1000	-	.	gene_id "MSTRG.30853"; transcript_id "MSTRG.30853.66"; exon_number "5";
chr11	StringTie	transcript	47354858	47376557	1000	-	.	gene_id "MSTRG.30853"; transcript_id "MSTRG.30853.67";
chr11	StringTie	exon	47354858	47355546	1000	-	.	gene_id "MSTRG.30853"; transcript_id "MSTRG.30853.67"; exon_number "1";
chr11	StringTie	exon	47358844	47359006	1000	-	.	gene_id "MSTRG.30853"; transcript_id "MSTRG.30853.67"; exon_number "2";
chr11	StringTie	exon	47359853	47360040	1000	-	.	gene_id "MSTRG.30853"; transcript_id "MSTRG.30853.67"; exon_number "3";
chr11	StringTie	exon	47375633	47375732	1000	-	.	gene_id "MSTRG.30853"; transcript_id "MSTRG.30853.67"; exon_number "4";
chr11	StringTie	exon	47376445	47376557	1000	-	.	gene_id "MSTRG.30853"; transcript_id "MSTRG.30853.67"; exon_number "5";
chr11	StringTie	transcript	47354858	47395762	1000	-	.	gene_id "MSTRG.30853"; transcript_id "MSTRG.30853.68";
chr11	StringTie	exon	47354858	47355039	1000	-	.	gene_id "MSTRG.30853"; transcript_id "MSTRG.30853.68"; exon_number "1";
chr11	StringTie	exon	47355073	47355546	1000	-	.	gene_id "MSTRG.30853"; transcript_id "MSTRG.30853.68"; exon_number "2";
chr11	StringTie	exon	47358844	47359006	1000	-	.	gene_id "MSTRG.30853"; transcript_id "MSTRG.30853.68"; exon_number "3";
chr11	StringTie	exon	47359853	47360040	1000	-	.	gene_id "MSTRG.30853"; transcript_id "MSTRG.30853.68"; exon_number "4";
chr11	StringTie	exon	47375633	47375729	1000	-	.	gene_id "MSTRG.30853"; transcript_id "MSTRG.30853.68"; exon_number "5";
chr11	StringTie	exon	47379745	47383832	1000	-	.	gene_id "MSTRG.30853"; transcript_id "MSTRG.30853.68"; exon_number "6";
chr11	StringTie	exon	47395490	47395762	1000	-	.	gene_id "MSTRG.30853"; transcript_id "MSTRG.30853.68"; exon_number "7";
chr11	StringTie	transcript	47354858	47396277	1000	-	.	gene_id "MSTRG.30853"; transcript_id "MSTRG.30853.69";
chr11	StringTie	exon	47354858	47355546	1000	-	.	gene_id "MSTRG.30853"; transcript_id "MSTRG.30853.69"; exon_number "1";
chr11	StringTie	exon	47358844	47359006	1000	-	.	gene_id "MSTRG.30853"; transcript_id "MSTRG.30853.69"; exon_number "2";
chr11	StringTie	exon	47359853	47360040	1000	-	.	gene_id "MSTRG.30853"; transcript_id "MSTRG.30853.69"; exon_number "3";
chr11	StringTie	exon	47375633	47375729	1000	-	.	gene_id "MSTRG.30853"; transcript_id "MSTRG.30853.69"; exon_number "4";
chr11	StringTie	exon	47379745	47379979	1000	-	.	gene_id "MSTRG.30853"; transcript_id "MSTRG.30853.69"; exon_number "5";
chr11	StringTie	exon	47380503	47383832	1000	-	.	gene_id "MSTRG.30853"; transcript_id "MSTRG.30853.69"; exon_number "6";
chr11	StringTie	exon	47395490	47396277	1000	-	.	gene_id "MSTRG.30853"; transcript_id "MSTRG.30853.69"; exon_number "7";
chr11	StringTie	transcript	47331405	47342405	1000	-	.	gene_id "MSTRG.30853"; transcript_id "MSTRG.30853.7";
chr11	StringTie	exon	47331405	47331716	1000	-	.	gene_id "MSTRG.30853"; transcript_id "MSTRG.30853.7"; exon_number "1";
chr11	StringTie	exon	47331845	47332258	1000	-	.	gene_id "MSTRG.30853"; transcript_id "MSTRG.30853.7"; exon_number "2";
chr11	StringTie	exon	47332566	47332702	1000	-	.	gene_id "MSTRG.30853"; transcript_id "MSTRG.30853.7"; exon_number "3";
chr11	StringTie	exon	47332814	47332973	1000	-	.	gene_id "MSTRG.30853"; transcript_id "MSTRG.30853.7"; exon_number "4";
chr11	StringTie	exon	47333194	47333333	1000	-	.	gene_id "MSTRG.30853"; transcript_id "MSTRG.30853.7"; exon_number "5";
chr11	StringTie	exon	47333557	47333752	1000	-	.	gene_id "MSTRG.30853"; transcript_id "MSTRG.30853.7"; exon_number "6";
chr11	StringTie	exon	47333922	47334010	1000	-	.	gene_id "MSTRG.30853"; transcript_id "MSTRG.30853.7"; exon_number "7";
chr11	StringTie	exon	47335042	47335209	1000	-	.	gene_id "MSTRG.30853"; transcript_id "MSTRG.30853.7"; exon_number "8";
chr11	StringTie	exon	47335877	47336011	1000	-	.	gene_id "MSTRG.30853"; transcript_id "MSTRG.30853.7"; exon_number "9";
chr11	StringTie	exon	47337391	47337579	1000	-	.	gene_id "MSTRG.30853"; transcript_id "MSTRG.30853.7"; exon_number "10";
chr11	StringTie	exon	47337690	47337794	1000	-	.	gene_id "MSTRG.30853"; transcript_id "MSTRG.30853.7"; exon_number "11";
chr11	StringTie	exon	47338520	47338679	1000	-	.	gene_id "MSTRG.30853"; transcript_id "MSTRG.30853.7"; exon_number "12";
chr11	StringTie	exon	47339324	47339404	1000	-	.	gene_id "MSTRG.30853"; transcript_id "MSTRG.30853.7"; exon_number "13";
chr11	StringTie	exon	47339651	47339790	1000	-	.	gene_id "MSTRG.30853"; transcript_id "MSTRG.30853.7"; exon_number "14";
chr11	StringTie	exon	47341003	47341032	1000	-	.	gene_id "MSTRG.30853"; transcript_id "MSTRG.30853.7"; exon_number "15";
chr11	StringTie	exon	47341138	47341244	1000	-	.	gene_id "MSTRG.30853"; transcript_id "MSTRG.30853.7"; exon_number "16";
chr11	StringTie	exon	47341991	47342156	1000	-	.	gene_id "MSTRG.30853"; transcript_id "MSTRG.30853.7"; exon_number "17";
chr11	StringTie	exon	47342369	47342405	1000	-	.	gene_id "MSTRG.30853"; transcript_id "MSTRG.30853.7"; exon_number "18";
chr11	StringTie	transcript	47354858	47378547	1000	-	.	gene_id "MSTRG.30853"; transcript_id "MSTRG.30853.70";
chr11	StringTie	exon	47354858	47355126	1000	-	.	gene_id "MSTRG.30853"; transcript_id "MSTRG.30853.70"; exon_number "1";
chr11	StringTie	exon	47355334	47355542	1000	-	.	gene_id "MSTRG.30853"; transcript_id "MSTRG.30853.70"; exon_number "2";
chr11	StringTie	exon	47358844	47358854	1000	-	.	gene_id "MSTRG.30853"; transcript_id "MSTRG.30853.70"; exon_number "3";
chr11	StringTie	exon	47358993	47359006	1000	-	.	gene_id "MSTRG.30853"; transcript_id "MSTRG.30853.70"; exon_number "4";
chr11	StringTie	exon	47359853	47360040	1000	-	.	gene_id "MSTRG.30853"; transcript_id "MSTRG.30853.70"; exon_number "5";
chr11	StringTie	exon	47375633	47375729	1000	-	.	gene_id "MSTRG.30853"; transcript_id "MSTRG.30853.70"; exon_number "6";
chr11	StringTie	exon	47378309	47378547	1000	-	.	gene_id "MSTRG.30853"; transcript_id "MSTRG.30853.70"; exon_number "7";
chr11	StringTie	transcript	47354858	47405533	1000	-	.	gene_id "MSTRG.30853"; transcript_id "MSTRG.30853.71";
chr11	StringTie	exon	47354858	47355546	1000	-	.	gene_id "MSTRG.30853"; transcript_id "MSTRG.30853.71"; exon_number "1";
chr11	StringTie	exon	47358844	47359006	1000	-	.	gene_id "MSTRG.30853"; transcript_id "MSTRG.30853.71"; exon_number "2";
chr11	StringTie	exon	47359853	47360040	1000	-	.	gene_id "MSTRG.30853"; transcript_id "MSTRG.30853.71"; exon_number "3";
chr11	StringTie	exon	47375633	47375732	1000	-	.	gene_id "MSTRG.30853"; transcript_id "MSTRG.30853.71"; exon_number "4";
chr11	StringTie	exon	47378309	47383832	1000	-	.	gene_id "MSTRG.30853"; transcript_id "MSTRG.30853.71"; exon_number "5";
chr11	StringTie	exon	47395490	47395577	1000	-	.	gene_id "MSTRG.30853"; transcript_id "MSTRG.30853.71"; exon_number "6";
chr11	StringTie	exon	47405510	47405533	1000	-	.	gene_id "MSTRG.30853"; transcript_id "MSTRG.30853.71"; exon_number "7";
chr11	StringTie	transcript	47354858	47395636	1000	-	.	gene_id "MSTRG.30853"; transcript_id "MSTRG.30853.72";
chr11	StringTie	exon	47354858	47355072	1000	-	.	gene_id "MSTRG.30853"; transcript_id "MSTRG.30853.72"; exon_number "1";
chr11	StringTie	exon	47355144	47355546	1000	-	.	gene_id "MSTRG.30853"; transcript_id "MSTRG.30853.72"; exon_number "2";
chr11	StringTie	exon	47358844	47359006	1000	-	.	gene_id "MSTRG.30853"; transcript_id "MSTRG.30853.72"; exon_number "3";
chr11	StringTie	exon	47359853	47360040	1000	-	.	gene_id "MSTRG.30853"; transcript_id "MSTRG.30853.72"; exon_number "4";
chr11	StringTie	exon	47375633	47375729	1000	-	.	gene_id "MSTRG.30853"; transcript_id "MSTRG.30853.72"; exon_number "5";
chr11	StringTie	exon	47379745	47379849	1000	-	.	gene_id "MSTRG.30853"; transcript_id "MSTRG.30853.72"; exon_number "6";
chr11	StringTie	exon	47382376	47383832	1000	-	.	gene_id "MSTRG.30853"; transcript_id "MSTRG.30853.72"; exon_number "7";
chr11	StringTie	exon	47395490	47395636	1000	-	.	gene_id "MSTRG.30853"; transcript_id "MSTRG.30853.72"; exon_number "8";
chr11	StringTie	transcript	47354858	47395625	1000	-	.	gene_id "MSTRG.30853"; transcript_id "MSTRG.30853.73";
chr11	StringTie	exon	47354858	47355072	1000	-	.	gene_id "MSTRG.30853"; transcript_id "MSTRG.30853.73"; exon_number "1";
chr11	StringTie	exon	47355237	47355546	1000	-	.	gene_id "MSTRG.30853"; transcript_id "MSTRG.30853.73"; exon_number "2";
chr11	StringTie	exon	47358844	47359006	1000	-	.	gene_id "MSTRG.30853"; transcript_id "MSTRG.30853.73"; exon_number "3";
chr11	StringTie	exon	47359853	47360040	1000	-	.	gene_id "MSTRG.30853"; transcript_id "MSTRG.30853.73"; exon_number "4";
chr11	StringTie	exon	47375633	47375729	1000	-	.	gene_id "MSTRG.30853"; transcript_id "MSTRG.30853.73"; exon_number "5";
chr11	StringTie	exon	47379745	47379994	1000	-	.	gene_id "MSTRG.30853"; transcript_id "MSTRG.30853.73"; exon_number "6";
chr11	StringTie	exon	47380503	47380619	1000	-	.	gene_id "MSTRG.30853"; transcript_id "MSTRG.30853.73"; exon_number "7";
chr11	StringTie	exon	47380789	47383832	1000	-	.	gene_id "MSTRG.30853"; transcript_id "MSTRG.30853.73"; exon_number "8";
chr11	StringTie	exon	47395490	47395625	1000	-	.	gene_id "MSTRG.30853"; transcript_id "MSTRG.30853.73"; exon_number "9";
chr11	StringTie	transcript	47354859	47395640	1000	-	.	gene_id "MSTRG.30853"; transcript_id "MSTRG.30853.74";
chr11	StringTie	exon	47354859	47355072	1000	-	.	gene_id "MSTRG.30853"; transcript_id "MSTRG.30853.74"; exon_number "1";
chr11	StringTie	exon	47355311	47355546	1000	-	.	gene_id "MSTRG.30853"; transcript_id "MSTRG.30853.74"; exon_number "2";
chr11	StringTie	exon	47358844	47359006	1000	-	.	gene_id "MSTRG.30853"; transcript_id "MSTRG.30853.74"; exon_number "3";
chr11	StringTie	exon	47359853	47360040	1000	-	.	gene_id "MSTRG.30853"; transcript_id "MSTRG.30853.74"; exon_number "4";
chr11	StringTie	exon	47375633	47375729	1000	-	.	gene_id "MSTRG.30853"; transcript_id "MSTRG.30853.74"; exon_number "5";
chr11	StringTie	exon	47379745	47379849	1000	-	.	gene_id "MSTRG.30853"; transcript_id "MSTRG.30853.74"; exon_number "6";
chr11	StringTie	exon	47382376	47382405	1000	-	.	gene_id "MSTRG.30853"; transcript_id "MSTRG.30853.74"; exon_number "7";
chr11	StringTie	exon	47383736	47383832	1000	-	.	gene_id "MSTRG.30853"; transcript_id "MSTRG.30853.74"; exon_number "8";
chr11	StringTie	exon	47395490	47395640	1000	-	.	gene_id "MSTRG.30853"; transcript_id "MSTRG.30853.74"; exon_number "9";
chr11	StringTie	transcript	47354859	47376673	1000	-	.	gene_id "MSTRG.30853"; transcript_id "MSTRG.30853.75";
chr11	StringTie	exon	47354859	47355072	1000	-	.	gene_id "MSTRG.30853"; transcript_id "MSTRG.30853.75"; exon_number "1";
chr11	StringTie	exon	47355311	47355546	1000	-	.	gene_id "MSTRG.30853"; transcript_id "MSTRG.30853.75"; exon_number "2";
chr11	StringTie	exon	47358844	47359006	1000	-	.	gene_id "MSTRG.30853"; transcript_id "MSTRG.30853.75"; exon_number "3";
chr11	StringTie	exon	47375633	47375729	1000	-	.	gene_id "MSTRG.30853"; transcript_id "MSTRG.30853.75"; exon_number "4";
chr11	StringTie	exon	47376656	47376673	1000	-	.	gene_id "MSTRG.30853"; transcript_id "MSTRG.30853.75"; exon_number "5";
chr11	StringTie	transcript	47354859	47377025	1000	-	.	gene_id "MSTRG.30853"; transcript_id "MSTRG.30853.76";
chr11	StringTie	exon	47354859	47355546	1000	-	.	gene_id "MSTRG.30853"; transcript_id "MSTRG.30853.76"; exon_number "1";
chr11	StringTie	exon	47358844	47359006	1000	-	.	gene_id "MSTRG.30853"; transcript_id "MSTRG.30853.76"; exon_number "2";
chr11	StringTie	exon	47359853	47360040	1000	-	.	gene_id "MSTRG.30853"; transcript_id "MSTRG.30853.76"; exon_number "3";
chr11	StringTie	exon	47375633	47375729	1000	-	.	gene_id "MSTRG.30853"; transcript_id "MSTRG.30853.76"; exon_number "4";
chr11	StringTie	exon	47376209	47377025	1000	-	.	gene_id "MSTRG.30853"; transcript_id "MSTRG.30853.76"; exon_number "5";
chr11	StringTie	transcript	47354859	47378657	1000	-	.	gene_id "MSTRG.30853"; transcript_id "MSTRG.30853.77";
chr11	StringTie	exon	47354859	47355039	1000	-	.	gene_id "MSTRG.30853"; transcript_id "MSTRG.30853.77"; exon_number "1";
chr11	StringTie	exon	47359853	47360040	1000	-	.	gene_id "MSTRG.30853"; transcript_id "MSTRG.30853.77"; exon_number "2";
chr11	StringTie	exon	47375633	47375729	1000	-	.	gene_id "MSTRG.30853"; transcript_id "MSTRG.30853.77"; exon_number "3";
chr11	StringTie	exon	47378309	47378657	1000	-	.	gene_id "MSTRG.30853"; transcript_id "MSTRG.30853.77"; exon_number "4";
chr11	StringTie	transcript	47354859	47380372	1000	-	.	gene_id "MSTRG.30853"; transcript_id "MSTRG.30853.78";
chr11	StringTie	exon	47354859	47355546	1000	-	.	gene_id "MSTRG.30853"; transcript_id "MSTRG.30853.78"; exon_number "1";
chr11	StringTie	exon	47358844	47359006	1000	-	.	gene_id "MSTRG.30853"; transcript_id "MSTRG.30853.78"; exon_number "2";
chr11	StringTie	exon	47359853	47360040	1000	-	.	gene_id "MSTRG.30853"; transcript_id "MSTRG.30853.78"; exon_number "3";
chr11	StringTie	exon	47375633	47375729	1000	-	.	gene_id "MSTRG.30853"; transcript_id "MSTRG.30853.78"; exon_number "4";
chr11	StringTie	exon	47379745	47379849	1000	-	.	gene_id "MSTRG.30853"; transcript_id "MSTRG.30853.78"; exon_number "5";
chr11	StringTie	exon	47380010	47380372	1000	-	.	gene_id "MSTRG.30853"; transcript_id "MSTRG.30853.78"; exon_number "6";
chr11	StringTie	transcript	47354859	47378551	1000	-	.	gene_id "MSTRG.30853"; transcript_id "MSTRG.30853.79";
chr11	StringTie	exon	47354859	47355072	1000	-	.	gene_id "MSTRG.30853"; transcript_id "MSTRG.30853.79"; exon_number "1";
chr11	StringTie	exon	47355220	47355546	1000	-	.	gene_id "MSTRG.30853"; transcript_id "MSTRG.30853.79"; exon_number "2";
chr11	StringTie	exon	47358844	47359006	1000	-	.	gene_id "MSTRG.30853"; transcript_id "MSTRG.30853.79"; exon_number "3";
chr11	StringTie	exon	47359853	47360040	1000	-	.	gene_id "MSTRG.30853"; transcript_id "MSTRG.30853.79"; exon_number "4";
chr11	StringTie	exon	47375633	47375729	1000	-	.	gene_id "MSTRG.30853"; transcript_id "MSTRG.30853.79"; exon_number "5";
chr11	StringTie	exon	47378309	47378551	1000	-	.	gene_id "MSTRG.30853"; transcript_id "MSTRG.30853.79"; exon_number "6";
chr11	StringTie	transcript	47331406	47395969	1000	-	.	gene_id "MSTRG.30853"; transcript_id "MSTRG.30853.8";
chr11	StringTie	exon	47331406	47331716	1000	-	.	gene_id "MSTRG.30853"; transcript_id "MSTRG.30853.8"; exon_number "1";
chr11	StringTie	exon	47331845	47331881	1000	-	.	gene_id "MSTRG.30853"; transcript_id "MSTRG.30853.8"; exon_number "2";
chr11	StringTie	exon	47332072	47332258	1000	-	.	gene_id "MSTRG.30853"; transcript_id "MSTRG.30853.8"; exon_number "3";
chr11	StringTie	exon	47332566	47332702	1000	-	.	gene_id "MSTRG.30853"; transcript_id "MSTRG.30853.8"; exon_number "4";
chr11	StringTie	exon	47332814	47332973	1000	-	.	gene_id "MSTRG.30853"; transcript_id "MSTRG.30853.8"; exon_number "5";
chr11	StringTie	exon	47333194	47333333	1000	-	.	gene_id "MSTRG.30853"; transcript_id "MSTRG.30853.8"; exon_number "6";
chr11	StringTie	exon	47333557	47333752	1000	-	.	gene_id "MSTRG.30853"; transcript_id "MSTRG.30853.8"; exon_number "7";
chr11	StringTie	exon	47333922	47334010	1000	-	.	gene_id "MSTRG.30853"; transcript_id "MSTRG.30853.8"; exon_number "8";
chr11	StringTie	exon	47335042	47335209	1000	-	.	gene_id "MSTRG.30853"; transcript_id "MSTRG.30853.8"; exon_number "9";
chr11	StringTie	exon	47335877	47336011	1000	-	.	gene_id "MSTRG.30853"; transcript_id "MSTRG.30853.8"; exon_number "10";
chr11	StringTie	exon	47337391	47337579	1000	-	.	gene_id "MSTRG.30853"; transcript_id "MSTRG.30853.8"; exon_number "11";
chr11	StringTie	exon	47337690	47337794	1000	-	.	gene_id "MSTRG.30853"; transcript_id "MSTRG.30853.8"; exon_number "12";
chr11	StringTie	exon	47338520	47338679	1000	-	.	gene_id "MSTRG.30853"; transcript_id "MSTRG.30853.8"; exon_number "13";
chr11	StringTie	exon	47339324	47339404	1000	-	.	gene_id "MSTRG.30853"; transcript_id "MSTRG.30853.8"; exon_number "14";
chr11	StringTie	exon	47339651	47339790	1000	-	.	gene_id "MSTRG.30853"; transcript_id "MSTRG.30853.8"; exon_number "15";
chr11	StringTie	exon	47341003	47341032	1000	-	.	gene_id "MSTRG.30853"; transcript_id "MSTRG.30853.8"; exon_number "16";
chr11	StringTie	exon	47341138	47341244	1000	-	.	gene_id "MSTRG.30853"; transcript_id "MSTRG.30853.8"; exon_number "17";
chr11	StringTie	exon	47341991	47342156	1000	-	.	gene_id "MSTRG.30853"; transcript_id "MSTRG.30853.8"; exon_number "18";
chr11	StringTie	exon	47342578	47342744	1000	-	.	gene_id "MSTRG.30853"; transcript_id "MSTRG.30853.8"; exon_number "19";
chr11	StringTie	exon	47342830	47342935	1000	-	.	gene_id "MSTRG.30853"; transcript_id "MSTRG.30853.8"; exon_number "20";
chr11	StringTie	exon	47343021	47346370	1000	-	.	gene_id "MSTRG.30853"; transcript_id "MSTRG.30853.8"; exon_number "21";
chr11	StringTie	exon	47346627	47346644	1000	-	.	gene_id "MSTRG.30853"; transcript_id "MSTRG.30853.8"; exon_number "22";
chr11	StringTie	exon	47347027	47347029	1000	-	.	gene_id "MSTRG.30853"; transcript_id "MSTRG.30853.8"; exon_number "23";
chr11	StringTie	exon	47347426	47347517	1000	-	.	gene_id "MSTRG.30853"; transcript_id "MSTRG.30853.8"; exon_number "24";
chr11	StringTie	exon	47347651	47347680	1000	-	.	gene_id "MSTRG.30853"; transcript_id "MSTRG.30853.8"; exon_number "25";
chr11	StringTie	exon	47347857	47347905	1000	-	.	gene_id "MSTRG.30853"; transcript_id "MSTRG.30853.8"; exon_number "26";
chr11	StringTie	exon	47348424	47348541	1000	-	.	gene_id "MSTRG.30853"; transcript_id "MSTRG.30853.8"; exon_number "27";
chr11	StringTie	exon	47349774	47349922	1000	-	.	gene_id "MSTRG.30853"; transcript_id "MSTRG.30853.8"; exon_number "28";
chr11	StringTie	exon	47350014	47350112	1000	-	.	gene_id "MSTRG.30853"; transcript_id "MSTRG.30853.8"; exon_number "29";
chr11	StringTie	exon	47350502	47355546	1000	-	.	gene_id "MSTRG.30853"; transcript_id "MSTRG.30853.8"; exon_number "30";
chr11	StringTie	exon	47358844	47359006	1000	-	.	gene_id "MSTRG.30853"; transcript_id "MSTRG.30853.8"; exon_number "31";
chr11	StringTie	exon	47359853	47360040	1000	-	.	gene_id "MSTRG.30853"; transcript_id "MSTRG.30853.8"; exon_number "32";
chr11	StringTie	exon	47375633	47375732	1000	-	.	gene_id "MSTRG.30853"; transcript_id "MSTRG.30853.8"; exon_number "33";
chr11	StringTie	exon	47379745	47379994	1000	-	.	gene_id "MSTRG.30853"; transcript_id "MSTRG.30853.8"; exon_number "34";
chr11	StringTie	exon	47380503	47383832	1000	-	.	gene_id "MSTRG.30853"; transcript_id "MSTRG.30853.8"; exon_number "35";
chr11	StringTie	exon	47395490	47395629	1000	-	.	gene_id "MSTRG.30853"; transcript_id "MSTRG.30853.8"; exon_number "36";
chr11	StringTie	exon	47395863	47395969	1000	-	.	gene_id "MSTRG.30853"; transcript_id "MSTRG.30853.8"; exon_number "37";
chr11	StringTie	transcript	47354859	47378657	1000	-	.	gene_id "MSTRG.30853"; transcript_id "MSTRG.30853.80";
chr11	StringTie	exon	47354859	47355039	1000	-	.	gene_id "MSTRG.30853"; transcript_id "MSTRG.30853.80"; exon_number "1";
chr11	StringTie	exon	47355311	47355546	1000	-	.	gene_id "MSTRG.30853"; transcript_id "MSTRG.30853.80"; exon_number "2";
chr11	StringTie	exon	47358844	47358874	1000	-	.	gene_id "MSTRG.30853"; transcript_id "MSTRG.30853.80"; exon_number "3";
chr11	StringTie	exon	47358905	47359006	1000	-	.	gene_id "MSTRG.30853"; transcript_id "MSTRG.30853.80"; exon_number "4";
chr11	StringTie	exon	47359853	47360040	1000	-	.	gene_id "MSTRG.30853"; transcript_id "MSTRG.30853.80"; exon_number "5";
chr11	StringTie	exon	47375633	47375729	1000	-	.	gene_id "MSTRG.30853"; transcript_id "MSTRG.30853.80"; exon_number "6";
chr11	StringTie	exon	47378309	47378657	1000	-	.	gene_id "MSTRG.30853"; transcript_id "MSTRG.30853.80"; exon_number "7";
chr11	StringTie	transcript	47354859	47395816	1000	-	.	gene_id "MSTRG.30853"; transcript_id "MSTRG.30853.81";
chr11	StringTie	exon	47354859	47355072	1000	-	.	gene_id "MSTRG.30853"; transcript_id "MSTRG.30853.81"; exon_number "1";
chr11	StringTie	exon	47355220	47355546	1000	-	.	gene_id "MSTRG.30853"; transcript_id "MSTRG.30853.81"; exon_number "2";
chr11	StringTie	exon	47358844	47359006	1000	-	.	gene_id "MSTRG.30853"; transcript_id "MSTRG.30853.81"; exon_number "3";
chr11	StringTie	exon	47359853	47360040	1000	-	.	gene_id "MSTRG.30853"; transcript_id "MSTRG.30853.81"; exon_number "4";
chr11	StringTie	exon	47375633	47375729	1000	-	.	gene_id "MSTRG.30853"; transcript_id "MSTRG.30853.81"; exon_number "5";
chr11	StringTie	exon	47379745	47383832	1000	-	.	gene_id "MSTRG.30853"; transcript_id "MSTRG.30853.81"; exon_number "6";
chr11	StringTie	exon	47395490	47395816	1000	-	.	gene_id "MSTRG.30853"; transcript_id "MSTRG.30853.81"; exon_number "7";
chr11	StringTie	transcript	47354859	47395634	1000	-	.	gene_id "MSTRG.30853"; transcript_id "MSTRG.30853.82";
chr11	StringTie	exon	47354859	47355542	1000	-	.	gene_id "MSTRG.30853"; transcript_id "MSTRG.30853.82"; exon_number "1";
chr11	StringTie	exon	47358844	47359006	1000	-	.	gene_id "MSTRG.30853"; transcript_id "MSTRG.30853.82"; exon_number "2";
chr11	StringTie	exon	47359853	47360040	1000	-	.	gene_id "MSTRG.30853"; transcript_id "MSTRG.30853.82"; exon_number "3";
chr11	StringTie	exon	47375633	47375729	1000	-	.	gene_id "MSTRG.30853"; transcript_id "MSTRG.30853.82"; exon_number "4";
chr11	StringTie	exon	47379745	47379849	1000	-	.	gene_id "MSTRG.30853"; transcript_id "MSTRG.30853.82"; exon_number "5";
chr11	StringTie	exon	47379944	47380622	1000	-	.	gene_id "MSTRG.30853"; transcript_id "MSTRG.30853.82"; exon_number "6";
chr11	StringTie	exon	47380789	47383832	1000	-	.	gene_id "MSTRG.30853"; transcript_id "MSTRG.30853.82"; exon_number "7";
chr11	StringTie	exon	47395490	47395634	1000	-	.	gene_id "MSTRG.30853"; transcript_id "MSTRG.30853.82"; exon_number "8";
chr11	StringTie	transcript	47354859	47395622	1000	-	.	gene_id "MSTRG.30853"; transcript_id "MSTRG.30853.83";
chr11	StringTie	exon	47354859	47355039	1000	-	.	gene_id "MSTRG.30853"; transcript_id "MSTRG.30853.83"; exon_number "1";
chr11	StringTie	exon	47355073	47355546	1000	-	.	gene_id "MSTRG.30853"; transcript_id "MSTRG.30853.83"; exon_number "2";
chr11	StringTie	exon	47358844	47359006	1000	-	.	gene_id "MSTRG.30853"; transcript_id "MSTRG.30853.83"; exon_number "3";
chr11	StringTie	exon	47359853	47360040	1000	-	.	gene_id "MSTRG.30853"; transcript_id "MSTRG.30853.83"; exon_number "4";
chr11	StringTie	exon	47375633	47375729	1000	-	.	gene_id "MSTRG.30853"; transcript_id "MSTRG.30853.83"; exon_number "5";
chr11	StringTie	exon	47379745	47379849	1000	-	.	gene_id "MSTRG.30853"; transcript_id "MSTRG.30853.83"; exon_number "6";
chr11	StringTie	exon	47382376	47383832	1000	-	.	gene_id "MSTRG.30853"; transcript_id "MSTRG.30853.83"; exon_number "7";
chr11	StringTie	exon	47395490	47395622	1000	-	.	gene_id "MSTRG.30853"; transcript_id "MSTRG.30853.83"; exon_number "8";
chr11	StringTie	transcript	47354859	47395880	1000	-	.	gene_id "MSTRG.30853"; transcript_id "MSTRG.30853.84";
chr11	StringTie	exon	47354859	47355546	1000	-	.	gene_id "MSTRG.30853"; transcript_id "MSTRG.30853.84"; exon_number "1";
chr11	StringTie	exon	47358844	47359006	1000	-	.	gene_id "MSTRG.30853"; transcript_id "MSTRG.30853.84"; exon_number "2";
chr11	StringTie	exon	47359853	47360040	1000	-	.	gene_id "MSTRG.30853"; transcript_id "MSTRG.30853.84"; exon_number "3";
chr11	StringTie	exon	47375633	47375729	1000	-	.	gene_id "MSTRG.30853"; transcript_id "MSTRG.30853.84"; exon_number "4";
chr11	StringTie	exon	47379745	47379849	1000	-	.	gene_id "MSTRG.30853"; transcript_id "MSTRG.30853.84"; exon_number "5";
chr11	StringTie	exon	47382376	47383832	1000	-	.	gene_id "MSTRG.30853"; transcript_id "MSTRG.30853.84"; exon_number "6";
chr11	StringTie	exon	47395490	47395629	1000	-	.	gene_id "MSTRG.30853"; transcript_id "MSTRG.30853.84"; exon_number "7";
chr11	StringTie	exon	47395863	47395880	1000	-	.	gene_id "MSTRG.30853"; transcript_id "MSTRG.30853.84"; exon_number "8";
chr11	StringTie	transcript	47354860	47359191	1000	-	.	gene_id "MSTRG.30853"; transcript_id "MSTRG.30853.85";
chr11	StringTie	exon	47354860	47355039	1000	-	.	gene_id "MSTRG.30853"; transcript_id "MSTRG.30853.85"; exon_number "1";
chr11	StringTie	exon	47355073	47355542	1000	-	.	gene_id "MSTRG.30853"; transcript_id "MSTRG.30853.85"; exon_number "2";
chr11	StringTie	exon	47358844	47359191	1000	-	.	gene_id "MSTRG.30853"; transcript_id "MSTRG.30853.85"; exon_number "3";
chr11	StringTie	transcript	47354860	47379839	1000	-	.	gene_id "MSTRG.30853"; transcript_id "MSTRG.30853.86";
chr11	StringTie	exon	47354860	47355546	1000	-	.	gene_id "MSTRG.30853"; transcript_id "MSTRG.30853.86"; exon_number "1";
chr11	StringTie	exon	47358844	47359006	1000	-	.	gene_id "MSTRG.30853"; transcript_id "MSTRG.30853.86"; exon_number "2";
chr11	StringTie	exon	47375633	47375732	1000	-	.	gene_id "MSTRG.30853"; transcript_id "MSTRG.30853.86"; exon_number "3";
chr11	StringTie	exon	47379745	47379839	1000	-	.	gene_id "MSTRG.30853"; transcript_id "MSTRG.30853.86"; exon_number "4";
chr11	StringTie	transcript	47354860	47370002	1000	-	.	gene_id "MSTRG.30853"; transcript_id "MSTRG.30853.87";
chr11	StringTie	exon	47354860	47355546	1000	-	.	gene_id "MSTRG.30853"; transcript_id "MSTRG.30853.87"; exon_number "1";
chr11	StringTie	exon	47358844	47359006	1000	-	.	gene_id "MSTRG.30853"; transcript_id "MSTRG.30853.87"; exon_number "2";
chr11	StringTie	exon	47359853	47360040	1000	-	.	gene_id "MSTRG.30853"; transcript_id "MSTRG.30853.87"; exon_number "3";
chr11	StringTie	exon	47369946	47370002	1000	-	.	gene_id "MSTRG.30853"; transcript_id "MSTRG.30853.87"; exon_number "4";
chr11	StringTie	transcript	47354860	47376681	1000	-	.	gene_id "MSTRG.30853"; transcript_id "MSTRG.30853.88";
chr11	StringTie	exon	47354860	47355001	1000	-	.	gene_id "MSTRG.30853"; transcript_id "MSTRG.30853.88"; exon_number "1";
chr11	StringTie	exon	47355073	47355546	1000	-	.	gene_id "MSTRG.30853"; transcript_id "MSTRG.30853.88"; exon_number "2";
chr11	StringTie	exon	47358844	47359006	1000	-	.	gene_id "MSTRG.30853"; transcript_id "MSTRG.30853.88"; exon_number "3";
chr11	StringTie	exon	47359853	47360040	1000	-	.	gene_id "MSTRG.30853"; transcript_id "MSTRG.30853.88"; exon_number "4";
chr11	StringTie	exon	47375633	47376681	1000	-	.	gene_id "MSTRG.30853"; transcript_id "MSTRG.30853.88"; exon_number "5";
chr11	StringTie	transcript	47354860	47378537	1000	-	.	gene_id "MSTRG.30853"; transcript_id "MSTRG.30853.89";
chr11	StringTie	exon	47354860	47355146	1000	-	.	gene_id "MSTRG.30853"; transcript_id "MSTRG.30853.89"; exon_number "1";
chr11	StringTie	exon	47355199	47355546	1000	-	.	gene_id "MSTRG.30853"; transcript_id "MSTRG.30853.89"; exon_number "2";
chr11	StringTie	exon	47358844	47359006	1000	-	.	gene_id "MSTRG.30853"; transcript_id "MSTRG.30853.89"; exon_number "3";
chr11	StringTie	exon	47359853	47360040	1000	-	.	gene_id "MSTRG.30853"; transcript_id "MSTRG.30853.89"; exon_number "4";
chr11	StringTie	exon	47375633	47375729	1000	-	.	gene_id "MSTRG.30853"; transcript_id "MSTRG.30853.89"; exon_number "5";
chr11	StringTie	exon	47378309	47378537	1000	-	.	gene_id "MSTRG.30853"; transcript_id "MSTRG.30853.89"; exon_number "6";
chr11	StringTie	transcript	47354860	47380618	1000	-	.	gene_id "MSTRG.30853"; transcript_id "MSTRG.30853.90";
chr11	StringTie	exon	47354860	47355546	1000	-	.	gene_id "MSTRG.30853"; transcript_id "MSTRG.30853.90"; exon_number "1";
chr11	StringTie	exon	47358844	47359006	1000	-	.	gene_id "MSTRG.30853"; transcript_id "MSTRG.30853.90"; exon_number "2";
chr11	StringTie	exon	47359853	47360040	1000	-	.	gene_id "MSTRG.30853"; transcript_id "MSTRG.30853.90"; exon_number "3";
chr11	StringTie	exon	47375633	47375732	1000	-	.	gene_id "MSTRG.30853"; transcript_id "MSTRG.30853.90"; exon_number "4";
chr11	StringTie	exon	47379745	47379849	1000	-	.	gene_id "MSTRG.30853"; transcript_id "MSTRG.30853.90"; exon_number "5";
chr11	StringTie	exon	47380503	47380618	1000	-	.	gene_id "MSTRG.30853"; transcript_id "MSTRG.30853.90"; exon_number "6";
chr11	StringTie	transcript	47354860	47395630	1000	-	.	gene_id "MSTRG.30853"; transcript_id "MSTRG.30853.91";
chr11	StringTie	exon	47354860	47355494	1000	-	.	gene_id "MSTRG.30853"; transcript_id "MSTRG.30853.91"; exon_number "1";
chr11	StringTie	exon	47358844	47359006	1000	-	.	gene_id "MSTRG.30853"; transcript_id "MSTRG.30853.91"; exon_number "2";
chr11	StringTie	exon	47359853	47360040	1000	-	.	gene_id "MSTRG.30853"; transcript_id "MSTRG.30853.91"; exon_number "3";
chr11	StringTie	exon	47375633	47375729	1000	-	.	gene_id "MSTRG.30853"; transcript_id "MSTRG.30853.91"; exon_number "4";
chr11	StringTie	exon	47379745	47383832	1000	-	.	gene_id "MSTRG.30853"; transcript_id "MSTRG.30853.91"; exon_number "5";
chr11	StringTie	exon	47395490	47395630	1000	-	.	gene_id "MSTRG.30853"; transcript_id "MSTRG.30853.91"; exon_number "6";
chr11	StringTie	transcript	47354860	47395626	1000	-	.	gene_id "MSTRG.30853"; transcript_id "MSTRG.30853.92";
chr11	StringTie	exon	47354860	47355546	1000	-	.	gene_id "MSTRG.30853"; transcript_id "MSTRG.30853.92"; exon_number "1";
chr11	StringTie	exon	47358844	47359006	1000	-	.	gene_id "MSTRG.30853"; transcript_id "MSTRG.30853.92"; exon_number "2";
chr11	StringTie	exon	47359853	47360040	1000	-	.	gene_id "MSTRG.30853"; transcript_id "MSTRG.30853.92"; exon_number "3";
chr11	StringTie	exon	47375633	47375729	1000	-	.	gene_id "MSTRG.30853"; transcript_id "MSTRG.30853.92"; exon_number "4";
chr11	StringTie	exon	47379745	47379994	1000	-	.	gene_id "MSTRG.30853"; transcript_id "MSTRG.30853.92"; exon_number "5";
chr11	StringTie	exon	47380503	47383832	1000	-	.	gene_id "MSTRG.30853"; transcript_id "MSTRG.30853.92"; exon_number "6";
chr11	StringTie	exon	47395490	47395626	1000	-	.	gene_id "MSTRG.30853"; transcript_id "MSTRG.30853.92"; exon_number "7";
chr11	StringTie	transcript	47354860	47395582	1000	-	.	gene_id "MSTRG.30853"; transcript_id "MSTRG.30853.93";
chr11	StringTie	exon	47354860	47355072	1000	-	.	gene_id "MSTRG.30853"; transcript_id "MSTRG.30853.93"; exon_number "1";
chr11	StringTie	exon	47355311	47355542	1000	-	.	gene_id "MSTRG.30853"; transcript_id "MSTRG.30853.93"; exon_number "2";
chr11	StringTie	exon	47358844	47359006	1000	-	.	gene_id "MSTRG.30853"; transcript_id "MSTRG.30853.93"; exon_number "3";
chr11	StringTie	exon	47359853	47360040	1000	-	.	gene_id "MSTRG.30853"; transcript_id "MSTRG.30853.93"; exon_number "4";
chr11	StringTie	exon	47375633	47375729	1000	-	.	gene_id "MSTRG.30853"; transcript_id "MSTRG.30853.93"; exon_number "5";
chr11	StringTie	exon	47379745	47379849	1000	-	.	gene_id "MSTRG.30853"; transcript_id "MSTRG.30853.93"; exon_number "6";
chr11	StringTie	exon	47380789	47383832	1000	-	.	gene_id "MSTRG.30853"; transcript_id "MSTRG.30853.93"; exon_number "7";
chr11	StringTie	exon	47395490	47395582	1000	-	.	gene_id "MSTRG.30853"; transcript_id "MSTRG.30853.93"; exon_number "8";
chr11	StringTie	transcript	47354860	47395629	1000	-	.	gene_id "MSTRG.30853"; transcript_id "MSTRG.30853.94";
chr11	StringTie	exon	47354860	47355072	1000	-	.	gene_id "MSTRG.30853"; transcript_id "MSTRG.30853.94"; exon_number "1";
chr11	StringTie	exon	47355311	47355546	1000	-	.	gene_id "MSTRG.30853"; transcript_id "MSTRG.30853.94"; exon_number "2";
chr11	StringTie	exon	47358844	47359006	1000	-	.	gene_id "MSTRG.30853"; transcript_id "MSTRG.30853.94"; exon_number "3";
chr11	StringTie	exon	47359853	47360040	1000	-	.	gene_id "MSTRG.30853"; transcript_id "MSTRG.30853.94"; exon_number "4";
chr11	StringTie	exon	47375633	47375729	1000	-	.	gene_id "MSTRG.30853"; transcript_id "MSTRG.30853.94"; exon_number "5";
chr11	StringTie	exon	47379745	47379849	1000	-	.	gene_id "MSTRG.30853"; transcript_id "MSTRG.30853.94"; exon_number "6";
chr11	StringTie	exon	47380503	47383832	1000	-	.	gene_id "MSTRG.30853"; transcript_id "MSTRG.30853.94"; exon_number "7";
chr11	StringTie	exon	47395490	47395629	1000	-	.	gene_id "MSTRG.30853"; transcript_id "MSTRG.30853.94"; exon_number "8";
chr11	StringTie	transcript	47354860	47395640	1000	-	.	gene_id "MSTRG.30853"; transcript_id "MSTRG.30853.95";
chr11	StringTie	exon	47354860	47355546	1000	-	.	gene_id "MSTRG.30853"; transcript_id "MSTRG.30853.95"; exon_number "1";
chr11	StringTie	exon	47358844	47359006	1000	-	.	gene_id "MSTRG.30853"; transcript_id "MSTRG.30853.95"; exon_number "2";
chr11	StringTie	exon	47359853	47360040	1000	-	.	gene_id "MSTRG.30853"; transcript_id "MSTRG.30853.95"; exon_number "3";
chr11	StringTie	exon	47375633	47375729	1000	-	.	gene_id "MSTRG.30853"; transcript_id "MSTRG.30853.95"; exon_number "4";
chr11	StringTie	exon	47379745	47379849	1000	-	.	gene_id "MSTRG.30853"; transcript_id "MSTRG.30853.95"; exon_number "5";
chr11	StringTie	exon	47379944	47380619	1000	-	.	gene_id "MSTRG.30853"; transcript_id "MSTRG.30853.95"; exon_number "6";
chr11	StringTie	exon	47380710	47383832	1000	-	.	gene_id "MSTRG.30853"; transcript_id "MSTRG.30853.95"; exon_number "7";
chr11	StringTie	exon	47395490	47395640	1000	-	.	gene_id "MSTRG.30853"; transcript_id "MSTRG.30853.95"; exon_number "8";
chr11	StringTie	transcript	47332263	47332895	1000	+	.	gene_id "MSTRG.30854"; transcript_id "MSTRG.30854.1";
chr11	StringTie	exon	47332263	47332408	1000	+	.	gene_id "MSTRG.30854"; transcript_id "MSTRG.30854.1"; exon_number "1";
chr11	StringTie	exon	47332770	47332895	1000	+	.	gene_id "MSTRG.30854"; transcript_id "MSTRG.30854.1"; exon_number "2";
chr11	StringTie	transcript	47354861	47374662	1000	+	.	gene_id "MSTRG.30855"; transcript_id "MSTRG.30855.1";
chr11	StringTie	exon	47354861	47355184	1000	+	.	gene_id "MSTRG.30855"; transcript_id "MSTRG.30855.1"; exon_number "1";
chr11	StringTie	exon	47355257	47355520	1000	+	.	gene_id "MSTRG.30855"; transcript_id "MSTRG.30855.1"; exon_number "2";
chr11	StringTie	exon	47368466	47368630	1000	+	.	gene_id "MSTRG.30855"; transcript_id "MSTRG.30855.1"; exon_number "3";
chr11	StringTie	exon	47372704	47372823	1000	+	.	gene_id "MSTRG.30855"; transcript_id "MSTRG.30855.1"; exon_number "4";
chr11	StringTie	exon	47373955	47374662	1000	+	.	gene_id "MSTRG.30855"; transcript_id "MSTRG.30855.1"; exon_number "5";
chr11	StringTie	transcript	47354938	47355318	1000	+	.	gene_id "MSTRG.30855"; transcript_id "MSTRG.30855.10";
chr11	StringTie	exon	47354938	47355049	1000	+	.	gene_id "MSTRG.30855"; transcript_id "MSTRG.30855.10"; exon_number "1";
chr11	StringTie	exon	47355143	47355318	1000	+	.	gene_id "MSTRG.30855"; transcript_id "MSTRG.30855.10"; exon_number "2";
chr11	StringTie	transcript	47355034	47358153	1000	+	.	gene_id "MSTRG.30855"; transcript_id "MSTRG.30855.11";
chr11	StringTie	exon	47355034	47355201	1000	+	.	gene_id "MSTRG.30855"; transcript_id "MSTRG.30855.11"; exon_number "1";
chr11	StringTie	exon	47355527	47357739	1000	+	.	gene_id "MSTRG.30855"; transcript_id "MSTRG.30855.11"; exon_number "2";
chr11	StringTie	exon	47357954	47358153	1000	+	.	gene_id "MSTRG.30855"; transcript_id "MSTRG.30855.11"; exon_number "3";
chr11	StringTie	transcript	47355065	47355514	1000	+	.	gene_id "MSTRG.30855"; transcript_id "MSTRG.30855.12";
chr11	StringTie	exon	47355065	47355099	1000	+	.	gene_id "MSTRG.30855"; transcript_id "MSTRG.30855.12"; exon_number "1";
chr11	StringTie	exon	47355294	47355514	1000	+	.	gene_id "MSTRG.30855"; transcript_id "MSTRG.30855.12"; exon_number "2";
chr11	StringTie	transcript	47355072	47355477	1000	+	.	gene_id "MSTRG.30855"; transcript_id "MSTRG.30855.13";
chr11	StringTie	exon	47355072	47355238	1000	+	.	gene_id "MSTRG.30855"; transcript_id "MSTRG.30855.13"; exon_number "1";
chr11	StringTie	exon	47355294	47355477	1000	+	.	gene_id "MSTRG.30855"; transcript_id "MSTRG.30855.13"; exon_number "2";
chr11	StringTie	transcript	47354879	47355422	1000	+	.	gene_id "MSTRG.30855"; transcript_id "MSTRG.30855.2";
chr11	StringTie	exon	47354879	47355049	1000	+	.	gene_id "MSTRG.30855"; transcript_id "MSTRG.30855.2"; exon_number "1";
chr11	StringTie	exon	47355197	47355422	1000	+	.	gene_id "MSTRG.30855"; transcript_id "MSTRG.30855.2"; exon_number "2";
chr11	StringTie	transcript	47354885	47374302	1000	+	.	gene_id "MSTRG.30855"; transcript_id "MSTRG.30855.3";
chr11	StringTie	exon	47354885	47355049	1000	+	.	gene_id "MSTRG.30855"; transcript_id "MSTRG.30855.3"; exon_number "1";
chr11	StringTie	exon	47355088	47355293	1000	+	.	gene_id "MSTRG.30855"; transcript_id "MSTRG.30855.3"; exon_number "2";
chr11	StringTie	exon	47355369	47355520	1000	+	.	gene_id "MSTRG.30855"; transcript_id "MSTRG.30855.3"; exon_number "3";
chr11	StringTie	exon	47368469	47368630	1000	+	.	gene_id "MSTRG.30855"; transcript_id "MSTRG.30855.3"; exon_number "4";
chr11	StringTie	exon	47372704	47372823	1000	+	.	gene_id "MSTRG.30855"; transcript_id "MSTRG.30855.3"; exon_number "5";
chr11	StringTie	exon	47373955	47374302	1000	+	.	gene_id "MSTRG.30855"; transcript_id "MSTRG.30855.3"; exon_number "6";
chr11	StringTie	transcript	47354885	47355479	1000	+	.	gene_id "MSTRG.30855"; transcript_id "MSTRG.30855.4";
chr11	StringTie	exon	47354885	47355049	1000	+	.	gene_id "MSTRG.30855"; transcript_id "MSTRG.30855.4"; exon_number "1";
chr11	StringTie	exon	47355294	47355479	1000	+	.	gene_id "MSTRG.30855"; transcript_id "MSTRG.30855.4"; exon_number "2";
chr11	StringTie	transcript	47354886	47355373	1000	+	.	gene_id "MSTRG.30855"; transcript_id "MSTRG.30855.5";
chr11	StringTie	exon	47354886	47355061	1000	+	.	gene_id "MSTRG.30855"; transcript_id "MSTRG.30855.5"; exon_number "1";
chr11	StringTie	exon	47355294	47355373	1000	+	.	gene_id "MSTRG.30855"; transcript_id "MSTRG.30855.5"; exon_number "2";
chr11	StringTie	transcript	47354889	47355454	1000	+	.	gene_id "MSTRG.30855"; transcript_id "MSTRG.30855.6";
chr11	StringTie	exon	47354889	47355077	1000	+	.	gene_id "MSTRG.30855"; transcript_id "MSTRG.30855.6"; exon_number "1";
chr11	StringTie	exon	47355294	47355454	1000	+	.	gene_id "MSTRG.30855"; transcript_id "MSTRG.30855.6"; exon_number "2";
chr11	StringTie	transcript	47354889	47355458	1000	+	.	gene_id "MSTRG.30855"; transcript_id "MSTRG.30855.7";
chr11	StringTie	exon	47354889	47354985	1000	+	.	gene_id "MSTRG.30855"; transcript_id "MSTRG.30855.7"; exon_number "1";
chr11	StringTie	exon	47355294	47355458	1000	+	.	gene_id "MSTRG.30855"; transcript_id "MSTRG.30855.7"; exon_number "2";
chr11	StringTie	transcript	47354903	47355337	1000	+	.	gene_id "MSTRG.30855"; transcript_id "MSTRG.30855.8";
chr11	StringTie	exon	47354903	47355070	1000	+	.	gene_id "MSTRG.30855"; transcript_id "MSTRG.30855.8"; exon_number "1";
chr11	StringTie	exon	47355197	47355337	1000	+	.	gene_id "MSTRG.30855"; transcript_id "MSTRG.30855.8"; exon_number "2";
chr11	StringTie	transcript	47354908	47358974	1000	+	.	gene_id "MSTRG.30855"; transcript_id "MSTRG.30855.9";
chr11	StringTie	exon	47354908	47355104	1000	+	.	gene_id "MSTRG.30855"; transcript_id "MSTRG.30855.9"; exon_number "1";
chr11	StringTie	exon	47355171	47355526	1000	+	.	gene_id "MSTRG.30855"; transcript_id "MSTRG.30855.9"; exon_number "2";
chr11	StringTie	exon	47358901	47358974	1000	+	.	gene_id "MSTRG.30855"; transcript_id "MSTRG.30855.9"; exon_number "3";
chr11	StringTie	transcript	47400970	47401042	1000	+	.	gene_id "MSTRG.30856"; transcript_id "ENST00000582237"; gene_name "MIR4487"; ref_gene_id "ENSG00000264583";
chr11	StringTie	exon	47400970	47401042	1000	+	.	gene_id "MSTRG.30856"; transcript_id "ENST00000582237"; exon_number "1"; gene_name "MIR4487"; ref_gene_id "ENSG00000264583";
chr11	StringTie	transcript	47408631	47416496	1000	+	.	gene_id "MSTRG.30857"; transcript_id "ENST00000354884"; gene_name "SLC39A13"; ref_gene_id "ENSG00000165915";
chr11	StringTie	exon	47408631	47408662	1000	+	.	gene_id "MSTRG.30857"; transcript_id "ENST00000354884"; exon_number "1"; gene_name "SLC39A13"; ref_gene_id "ENSG00000165915";
chr11	StringTie	exon	47410066	47410395	1000	+	.	gene_id "MSTRG.30857"; transcript_id "ENST00000354884"; exon_number "2"; gene_name "SLC39A13"; ref_gene_id "ENSG00000165915";
chr11	StringTie	exon	47411926	47412039	1000	+	.	gene_id "MSTRG.30857"; transcript_id "ENST00000354884"; exon_number "3"; gene_name "SLC39A13"; ref_gene_id "ENSG00000165915";
chr11	StringTie	exon	47412346	47412467	1000	+	.	gene_id "MSTRG.30857"; transcript_id "ENST00000354884"; exon_number "4"; gene_name "SLC39A13"; ref_gene_id "ENSG00000165915";
chr11	StringTie	exon	47413400	47413507	1000	+	.	gene_id "MSTRG.30857"; transcript_id "ENST00000354884"; exon_number "5"; gene_name "SLC39A13"; ref_gene_id "ENSG00000165915";
chr11	StringTie	exon	47413597	47413686	1000	+	.	gene_id "MSTRG.30857"; transcript_id "ENST00000354884"; exon_number "6"; gene_name "SLC39A13"; ref_gene_id "ENSG00000165915";
chr11	StringTie	exon	47414425	47414475	1000	+	.	gene_id "MSTRG.30857"; transcript_id "ENST00000354884"; exon_number "7"; gene_name "SLC39A13"; ref_gene_id "ENSG00000165915";
chr11	StringTie	exon	47414777	47414909	1000	+	.	gene_id "MSTRG.30857"; transcript_id "ENST00000354884"; exon_number "8"; gene_name "SLC39A13"; ref_gene_id "ENSG00000165915";
chr11	StringTie	exon	47415060	47415159	1000	+	.	gene_id "MSTRG.30857"; transcript_id "ENST00000354884"; exon_number "9"; gene_name "SLC39A13"; ref_gene_id "ENSG00000165915";
chr11	StringTie	exon	47415288	47416496	1000	+	.	gene_id "MSTRG.30857"; transcript_id "ENST00000354884"; exon_number "10"; gene_name "SLC39A13"; ref_gene_id "ENSG00000165915";
chr11	StringTie	transcript	47408629	47416501	1000	+	.	gene_id "MSTRG.30857"; transcript_id "ENST00000362021"; gene_name "SLC39A13"; ref_gene_id "ENSG00000165915";
chr11	StringTie	exon	47408629	47408662	1000	+	.	gene_id "MSTRG.30857"; transcript_id "ENST00000362021"; exon_number "1"; gene_name "SLC39A13"; ref_gene_id "ENSG00000165915";
chr11	StringTie	exon	47410087	47410395	1000	+	.	gene_id "MSTRG.30857"; transcript_id "ENST00000362021"; exon_number "2"; gene_name "SLC39A13"; ref_gene_id "ENSG00000165915";
chr11	StringTie	exon	47411926	47412039	1000	+	.	gene_id "MSTRG.30857"; transcript_id "ENST00000362021"; exon_number "3"; gene_name "SLC39A13"; ref_gene_id "ENSG00000165915";
chr11	StringTie	exon	47412346	47412467	1000	+	.	gene_id "MSTRG.30857"; transcript_id "ENST00000362021"; exon_number "4"; gene_name "SLC39A13"; ref_gene_id "ENSG00000165915";
chr11	StringTie	exon	47413400	47413507	1000	+	.	gene_id "MSTRG.30857"; transcript_id "ENST00000362021"; exon_number "5"; gene_name "SLC39A13"; ref_gene_id "ENSG00000165915";
chr11	StringTie	exon	47413597	47413686	1000	+	.	gene_id "MSTRG.30857"; transcript_id "ENST00000362021"; exon_number "6"; gene_name "SLC39A13"; ref_gene_id "ENSG00000165915";
chr11	StringTie	exon	47414425	47414475	1000	+	.	gene_id "MSTRG.30857"; transcript_id "ENST00000362021"; exon_number "7"; gene_name "SLC39A13"; ref_gene_id "ENSG00000165915";
chr11	StringTie	exon	47414777	47414909	1000	+	.	gene_id "MSTRG.30857"; transcript_id "ENST00000362021"; exon_number "8"; gene_name "SLC39A13"; ref_gene_id "ENSG00000165915";
chr11	StringTie	exon	47415039	47415159	1000	+	.	gene_id "MSTRG.30857"; transcript_id "ENST00000362021"; exon_number "9"; gene_name "SLC39A13"; ref_gene_id "ENSG00000165915";
chr11	StringTie	exon	47415288	47416501	1000	+	.	gene_id "MSTRG.30857"; transcript_id "ENST00000362021"; exon_number "10"; gene_name "SLC39A13"; ref_gene_id "ENSG00000165915";
chr11	StringTie	transcript	47414862	47415434	1000	+	.	gene_id "MSTRG.30857"; transcript_id "ENST00000524886"; gene_name "SLC39A13"; ref_gene_id "ENSG00000165915";
chr11	StringTie	exon	47414862	47415159	1000	+	.	gene_id "MSTRG.30857"; transcript_id "ENST00000524886"; exon_number "1"; gene_name "SLC39A13"; ref_gene_id "ENSG00000165915";
chr11	StringTie	exon	47415288	47415434	1000	+	.	gene_id "MSTRG.30857"; transcript_id "ENST00000524886"; exon_number "2"; gene_name "SLC39A13"; ref_gene_id "ENSG00000165915";
chr11	StringTie	transcript	47410085	47416494	1000	+	.	gene_id "MSTRG.30857"; transcript_id "ENST00000524928"; gene_name "SLC39A13"; ref_gene_id "ENSG00000165915";
chr11	StringTie	exon	47410085	47410395	1000	+	.	gene_id "MSTRG.30857"; transcript_id "ENST00000524928"; exon_number "1"; gene_name "SLC39A13"; ref_gene_id "ENSG00000165915";
chr11	StringTie	exon	47411926	47412039	1000	+	.	gene_id "MSTRG.30857"; transcript_id "ENST00000524928"; exon_number "2"; gene_name "SLC39A13"; ref_gene_id "ENSG00000165915";
chr11	StringTie	exon	47412346	47412467	1000	+	.	gene_id "MSTRG.30857"; transcript_id "ENST00000524928"; exon_number "3"; gene_name "SLC39A13"; ref_gene_id "ENSG00000165915";
chr11	StringTie	exon	47413400	47413507	1000	+	.	gene_id "MSTRG.30857"; transcript_id "ENST00000524928"; exon_number "4"; gene_name "SLC39A13"; ref_gene_id "ENSG00000165915";
chr11	StringTie	exon	47413597	47416494	1000	+	.	gene_id "MSTRG.30857"; transcript_id "ENST00000524928"; exon_number "5"; gene_name "SLC39A13"; ref_gene_id "ENSG00000165915";
chr11	StringTie	transcript	47409591	47413697	1000	+	.	gene_id "MSTRG.30857"; transcript_id "ENST00000526614"; gene_name "SLC39A13"; ref_gene_id "ENSG00000165915";
chr11	StringTie	exon	47409591	47409663	1000	+	.	gene_id "MSTRG.30857"; transcript_id "ENST00000526614"; exon_number "1"; gene_name "SLC39A13"; ref_gene_id "ENSG00000165915";
chr11	StringTie	exon	47410087	47410395	1000	+	.	gene_id "MSTRG.30857"; transcript_id "ENST00000526614"; exon_number "2"; gene_name "SLC39A13"; ref_gene_id "ENSG00000165915";
chr11	StringTie	exon	47411926	47412039	1000	+	.	gene_id "MSTRG.30857"; transcript_id "ENST00000526614"; exon_number "3"; gene_name "SLC39A13"; ref_gene_id "ENSG00000165915";
chr11	StringTie	exon	47412346	47412467	1000	+	.	gene_id "MSTRG.30857"; transcript_id "ENST00000526614"; exon_number "4"; gene_name "SLC39A13"; ref_gene_id "ENSG00000165915";
chr11	StringTie	exon	47413400	47413507	1000	+	.	gene_id "MSTRG.30857"; transcript_id "ENST00000526614"; exon_number "5"; gene_name "SLC39A13"; ref_gene_id "ENSG00000165915";
chr11	StringTie	exon	47413597	47413697	1000	+	.	gene_id "MSTRG.30857"; transcript_id "ENST00000526614"; exon_number "6"; gene_name "SLC39A13"; ref_gene_id "ENSG00000165915";
chr11	StringTie	transcript	47409821	47412039	1000	+	.	gene_id "MSTRG.30857"; transcript_id "ENST00000527091"; gene_name "SLC39A13"; ref_gene_id "ENSG00000165915";
chr11	StringTie	exon	47409821	47409965	1000	+	.	gene_id "MSTRG.30857"; transcript_id "ENST00000527091"; exon_number "1"; gene_name "SLC39A13"; ref_gene_id "ENSG00000165915";
chr11	StringTie	exon	47410087	47410395	1000	+	.	gene_id "MSTRG.30857"; transcript_id "ENST00000527091"; exon_number "2"; gene_name "SLC39A13"; ref_gene_id "ENSG00000165915";
chr11	StringTie	exon	47411926	47412039	1000	+	.	gene_id "MSTRG.30857"; transcript_id "ENST00000527091"; exon_number "3"; gene_name "SLC39A13"; ref_gene_id "ENSG00000165915";
chr11	StringTie	transcript	47414437	47415416	1000	+	.	gene_id "MSTRG.30857"; transcript_id "ENST00000527829"; gene_name "SLC39A13"; ref_gene_id "ENSG00000165915";
chr11	StringTie	exon	47414437	47414475	1000	+	.	gene_id "MSTRG.30857"; transcript_id "ENST00000527829"; exon_number "1"; gene_name "SLC39A13"; ref_gene_id "ENSG00000165915";
chr11	StringTie	exon	47414777	47414909	1000	+	.	gene_id "MSTRG.30857"; transcript_id "ENST00000527829"; exon_number "2"; gene_name "SLC39A13"; ref_gene_id "ENSG00000165915";
chr11	StringTie	exon	47415060	47415416	1000	+	.	gene_id "MSTRG.30857"; transcript_id "ENST00000527829"; exon_number "3"; gene_name "SLC39A13"; ref_gene_id "ENSG00000165915";
chr11	StringTie	transcript	47414296	47415095	1000	+	.	gene_id "MSTRG.30857"; transcript_id "ENST00000528979"; gene_name "SLC39A13"; ref_gene_id "ENSG00000165915";
chr11	StringTie	exon	47414296	47414475	1000	+	.	gene_id "MSTRG.30857"; transcript_id "ENST00000528979"; exon_number "1"; gene_name "SLC39A13"; ref_gene_id "ENSG00000165915";
chr11	StringTie	exon	47414777	47415095	1000	+	.	gene_id "MSTRG.30857"; transcript_id "ENST00000528979"; exon_number "2"; gene_name "SLC39A13"; ref_gene_id "ENSG00000165915";
chr11	StringTie	transcript	47412302	47413880	1000	+	.	gene_id "MSTRG.30857"; transcript_id "ENST00000529740"; gene_name "SLC39A13"; ref_gene_id "ENSG00000165915";
chr11	StringTie	exon	47412302	47412467	1000	+	.	gene_id "MSTRG.30857"; transcript_id "ENST00000529740"; exon_number "1"; gene_name "SLC39A13"; ref_gene_id "ENSG00000165915";
chr11	StringTie	exon	47413400	47413507	1000	+	.	gene_id "MSTRG.30857"; transcript_id "ENST00000529740"; exon_number "2"; gene_name "SLC39A13"; ref_gene_id "ENSG00000165915";
chr11	StringTie	exon	47413597	47413880	1000	+	.	gene_id "MSTRG.30857"; transcript_id "ENST00000529740"; exon_number "3"; gene_name "SLC39A13"; ref_gene_id "ENSG00000165915";
chr11	StringTie	transcript	47408605	47413778	1000	+	.	gene_id "MSTRG.30857"; transcript_id "ENST00000531419"; gene_name "SLC39A13"; ref_gene_id "ENSG00000165915";
chr11	StringTie	exon	47408605	47408662	1000	+	.	gene_id "MSTRG.30857"; transcript_id "ENST00000531419"; exon_number "1"; gene_name "SLC39A13"; ref_gene_id "ENSG00000165915";
chr11	StringTie	exon	47410087	47410395	1000	+	.	gene_id "MSTRG.30857"; transcript_id "ENST00000531419"; exon_number "2"; gene_name "SLC39A13"; ref_gene_id "ENSG00000165915";
chr11	StringTie	exon	47411926	47412039	1000	+	.	gene_id "MSTRG.30857"; transcript_id "ENST00000531419"; exon_number "3"; gene_name "SLC39A13"; ref_gene_id "ENSG00000165915";
chr11	StringTie	exon	47412346	47412467	1000	+	.	gene_id "MSTRG.30857"; transcript_id "ENST00000531419"; exon_number "4"; gene_name "SLC39A13"; ref_gene_id "ENSG00000165915";
chr11	StringTie	exon	47413597	47413778	1000	+	.	gene_id "MSTRG.30857"; transcript_id "ENST00000531419"; exon_number "5"; gene_name "SLC39A13"; ref_gene_id "ENSG00000165915";
chr11	StringTie	transcript	47408628	47414901	1000	+	.	gene_id "MSTRG.30857"; transcript_id "ENST00000531865"; gene_name "SLC39A13"; ref_gene_id "ENSG00000165915";
chr11	StringTie	exon	47408628	47408662	1000	+	.	gene_id "MSTRG.30857"; transcript_id "ENST00000531865"; exon_number "1"; gene_name "SLC39A13"; ref_gene_id "ENSG00000165915";
chr11	StringTie	exon	47410087	47410395	1000	+	.	gene_id "MSTRG.30857"; transcript_id "ENST00000531865"; exon_number "2"; gene_name "SLC39A13"; ref_gene_id "ENSG00000165915";
chr11	StringTie	exon	47411926	47412039	1000	+	.	gene_id "MSTRG.30857"; transcript_id "ENST00000531865"; exon_number "3"; gene_name "SLC39A13"; ref_gene_id "ENSG00000165915";
chr11	StringTie	exon	47412346	47412467	1000	+	.	gene_id "MSTRG.30857"; transcript_id "ENST00000531865"; exon_number "4"; gene_name "SLC39A13"; ref_gene_id "ENSG00000165915";
chr11	StringTie	exon	47413597	47413686	1000	+	.	gene_id "MSTRG.30857"; transcript_id "ENST00000531865"; exon_number "5"; gene_name "SLC39A13"; ref_gene_id "ENSG00000165915";
chr11	StringTie	exon	47414425	47414475	1000	+	.	gene_id "MSTRG.30857"; transcript_id "ENST00000531865"; exon_number "6"; gene_name "SLC39A13"; ref_gene_id "ENSG00000165915";
chr11	StringTie	exon	47414777	47414901	1000	+	.	gene_id "MSTRG.30857"; transcript_id "ENST00000531865"; exon_number "7"; gene_name "SLC39A13"; ref_gene_id "ENSG00000165915";
chr11	StringTie	transcript	47408584	47412393	1000	+	.	gene_id "MSTRG.30857"; transcript_id "ENST00000531974"; gene_name "SLC39A13"; ref_gene_id "ENSG00000165915";
chr11	StringTie	exon	47408584	47408662	1000	+	.	gene_id "MSTRG.30857"; transcript_id "ENST00000531974"; exon_number "1"; gene_name "SLC39A13"; ref_gene_id "ENSG00000165915";
chr11	StringTie	exon	47410087	47410395	1000	+	.	gene_id "MSTRG.30857"; transcript_id "ENST00000531974"; exon_number "2"; gene_name "SLC39A13"; ref_gene_id "ENSG00000165915";
chr11	StringTie	exon	47411926	47412393	1000	+	.	gene_id "MSTRG.30857"; transcript_id "ENST00000531974"; exon_number "3"; gene_name "SLC39A13"; ref_gene_id "ENSG00000165915";
chr11	StringTie	transcript	47407132	47416495	1000	+	.	gene_id "MSTRG.30857"; transcript_id "ENST00000533076"; gene_name "SLC39A13"; ref_gene_id "ENSG00000165915";
chr11	StringTie	exon	47407132	47407533	1000	+	.	gene_id "MSTRG.30857"; transcript_id "ENST00000533076"; exon_number "1"; gene_name "SLC39A13"; ref_gene_id "ENSG00000165915";
chr11	StringTie	exon	47410087	47410395	1000	+	.	gene_id "MSTRG.30857"; transcript_id "ENST00000533076"; exon_number "2"; gene_name "SLC39A13"; ref_gene_id "ENSG00000165915";
chr11	StringTie	exon	47411926	47412039	1000	+	.	gene_id "MSTRG.30857"; transcript_id "ENST00000533076"; exon_number "3"; gene_name "SLC39A13"; ref_gene_id "ENSG00000165915";
chr11	StringTie	exon	47412346	47412467	1000	+	.	gene_id "MSTRG.30857"; transcript_id "ENST00000533076"; exon_number "4"; gene_name "SLC39A13"; ref_gene_id "ENSG00000165915";
chr11	StringTie	exon	47413400	47413507	1000	+	.	gene_id "MSTRG.30857"; transcript_id "ENST00000533076"; exon_number "5"; gene_name "SLC39A13"; ref_gene_id "ENSG00000165915";
chr11	StringTie	exon	47413597	47413686	1000	+	.	gene_id "MSTRG.30857"; transcript_id "ENST00000533076"; exon_number "6"; gene_name "SLC39A13"; ref_gene_id "ENSG00000165915";
chr11	StringTie	exon	47414425	47414475	1000	+	.	gene_id "MSTRG.30857"; transcript_id "ENST00000533076"; exon_number "7"; gene_name "SLC39A13"; ref_gene_id "ENSG00000165915";
chr11	StringTie	exon	47414777	47414905	1000	+	.	gene_id "MSTRG.30857"; transcript_id "ENST00000533076"; exon_number "8"; gene_name "SLC39A13"; ref_gene_id "ENSG00000165915";
chr11	StringTie	exon	47415060	47415159	1000	+	.	gene_id "MSTRG.30857"; transcript_id "ENST00000533076"; exon_number "9"; gene_name "SLC39A13"; ref_gene_id "ENSG00000165915";
chr11	StringTie	exon	47415288	47415496	1000	+	.	gene_id "MSTRG.30857"; transcript_id "ENST00000533076"; exon_number "10"; gene_name "SLC39A13"; ref_gene_id "ENSG00000165915";
chr11	StringTie	exon	47416325	47416495	1000	+	.	gene_id "MSTRG.30857"; transcript_id "ENST00000533076"; exon_number "11"; gene_name "SLC39A13"; ref_gene_id "ENSG00000165915";
chr11	StringTie	transcript	47408479	47418225	1000	+	.	gene_id "MSTRG.30857"; transcript_id "MSTRG.30857.10";
chr11	StringTie	exon	47408479	47408662	1000	+	.	gene_id "MSTRG.30857"; transcript_id "MSTRG.30857.10"; exon_number "1";
chr11	StringTie	exon	47410087	47410395	1000	+	.	gene_id "MSTRG.30857"; transcript_id "MSTRG.30857.10"; exon_number "2";
chr11	StringTie	exon	47411926	47412039	1000	+	.	gene_id "MSTRG.30857"; transcript_id "MSTRG.30857.10"; exon_number "3";
chr11	StringTie	exon	47412346	47412467	1000	+	.	gene_id "MSTRG.30857"; transcript_id "MSTRG.30857.10"; exon_number "4";
chr11	StringTie	exon	47413597	47413686	1000	+	.	gene_id "MSTRG.30857"; transcript_id "MSTRG.30857.10"; exon_number "5";
chr11	StringTie	exon	47414425	47414475	1000	+	.	gene_id "MSTRG.30857"; transcript_id "MSTRG.30857.10"; exon_number "6";
chr11	StringTie	exon	47414777	47414909	1000	+	.	gene_id "MSTRG.30857"; transcript_id "MSTRG.30857.10"; exon_number "7";
chr11	StringTie	exon	47415060	47415159	1000	+	.	gene_id "MSTRG.30857"; transcript_id "MSTRG.30857.10"; exon_number "8";
chr11	StringTie	exon	47415288	47418225	1000	+	.	gene_id "MSTRG.30857"; transcript_id "MSTRG.30857.10"; exon_number "9";
chr11	StringTie	transcript	47408500	47417549	1000	+	.	gene_id "MSTRG.30857"; transcript_id "MSTRG.30857.11";
chr11	StringTie	exon	47408500	47408662	1000	+	.	gene_id "MSTRG.30857"; transcript_id "MSTRG.30857.11"; exon_number "1";
chr11	StringTie	exon	47410087	47410395	1000	+	.	gene_id "MSTRG.30857"; transcript_id "MSTRG.30857.11"; exon_number "2";
chr11	StringTie	exon	47411926	47412039	1000	+	.	gene_id "MSTRG.30857"; transcript_id "MSTRG.30857.11"; exon_number "3";
chr11	StringTie	exon	47412346	47412467	1000	+	.	gene_id "MSTRG.30857"; transcript_id "MSTRG.30857.11"; exon_number "4";
chr11	StringTie	exon	47413400	47413686	1000	+	.	gene_id "MSTRG.30857"; transcript_id "MSTRG.30857.11"; exon_number "5";
chr11	StringTie	exon	47414425	47414475	1000	+	.	gene_id "MSTRG.30857"; transcript_id "MSTRG.30857.11"; exon_number "6";
chr11	StringTie	exon	47415060	47415159	1000	+	.	gene_id "MSTRG.30857"; transcript_id "MSTRG.30857.11"; exon_number "7";
chr11	StringTie	exon	47415288	47417549	1000	+	.	gene_id "MSTRG.30857"; transcript_id "MSTRG.30857.11"; exon_number "8";
chr11	StringTie	transcript	47408507	47417577	1000	+	.	gene_id "MSTRG.30857"; transcript_id "MSTRG.30857.12";
chr11	StringTie	exon	47408507	47408662	1000	+	.	gene_id "MSTRG.30857"; transcript_id "MSTRG.30857.12"; exon_number "1";
chr11	StringTie	exon	47410087	47410395	1000	+	.	gene_id "MSTRG.30857"; transcript_id "MSTRG.30857.12"; exon_number "2";
chr11	StringTie	exon	47411926	47412039	1000	+	.	gene_id "MSTRG.30857"; transcript_id "MSTRG.30857.12"; exon_number "3";
chr11	StringTie	exon	47412346	47412467	1000	+	.	gene_id "MSTRG.30857"; transcript_id "MSTRG.30857.12"; exon_number "4";
chr11	StringTie	exon	47413400	47413507	1000	+	.	gene_id "MSTRG.30857"; transcript_id "MSTRG.30857.12"; exon_number "5";
chr11	StringTie	exon	47413597	47413686	1000	+	.	gene_id "MSTRG.30857"; transcript_id "MSTRG.30857.12"; exon_number "6";
chr11	StringTie	exon	47414425	47414475	1000	+	.	gene_id "MSTRG.30857"; transcript_id "MSTRG.30857.12"; exon_number "7";
chr11	StringTie	exon	47414777	47414909	1000	+	.	gene_id "MSTRG.30857"; transcript_id "MSTRG.30857.12"; exon_number "8";
chr11	StringTie	exon	47415060	47415159	1000	+	.	gene_id "MSTRG.30857"; transcript_id "MSTRG.30857.12"; exon_number "9";
chr11	StringTie	exon	47415288	47416324	1000	+	.	gene_id "MSTRG.30857"; transcript_id "MSTRG.30857.12"; exon_number "10";
chr11	StringTie	exon	47416353	47417577	1000	+	.	gene_id "MSTRG.30857"; transcript_id "MSTRG.30857.12"; exon_number "11";
chr11	StringTie	transcript	47408536	47417473	1000	+	.	gene_id "MSTRG.30857"; transcript_id "MSTRG.30857.13";
chr11	StringTie	exon	47408536	47408662	1000	+	.	gene_id "MSTRG.30857"; transcript_id "MSTRG.30857.13"; exon_number "1";
chr11	StringTie	exon	47409585	47409663	1000	+	.	gene_id "MSTRG.30857"; transcript_id "MSTRG.30857.13"; exon_number "2";
chr11	StringTie	exon	47410087	47410395	1000	+	.	gene_id "MSTRG.30857"; transcript_id "MSTRG.30857.13"; exon_number "3";
chr11	StringTie	exon	47411926	47412039	1000	+	.	gene_id "MSTRG.30857"; transcript_id "MSTRG.30857.13"; exon_number "4";
chr11	StringTie	exon	47412346	47412467	1000	+	.	gene_id "MSTRG.30857"; transcript_id "MSTRG.30857.13"; exon_number "5";
chr11	StringTie	exon	47413400	47413507	1000	+	.	gene_id "MSTRG.30857"; transcript_id "MSTRG.30857.13"; exon_number "6";
chr11	StringTie	exon	47413597	47413686	1000	+	.	gene_id "MSTRG.30857"; transcript_id "MSTRG.30857.13"; exon_number "7";
chr11	StringTie	exon	47414425	47414475	1000	+	.	gene_id "MSTRG.30857"; transcript_id "MSTRG.30857.13"; exon_number "8";
chr11	StringTie	exon	47414777	47414909	1000	+	.	gene_id "MSTRG.30857"; transcript_id "MSTRG.30857.13"; exon_number "9";
chr11	StringTie	exon	47415060	47415159	1000	+	.	gene_id "MSTRG.30857"; transcript_id "MSTRG.30857.13"; exon_number "10";
chr11	StringTie	exon	47415288	47417473	1000	+	.	gene_id "MSTRG.30857"; transcript_id "MSTRG.30857.13"; exon_number "11";
chr11	StringTie	transcript	47408602	47416839	1000	+	.	gene_id "MSTRG.30857"; transcript_id "MSTRG.30857.15";
chr11	StringTie	exon	47408602	47408662	1000	+	.	gene_id "MSTRG.30857"; transcript_id "MSTRG.30857.15"; exon_number "1";
chr11	StringTie	exon	47410087	47410395	1000	+	.	gene_id "MSTRG.30857"; transcript_id "MSTRG.30857.15"; exon_number "2";
chr11	StringTie	exon	47411926	47412039	1000	+	.	gene_id "MSTRG.30857"; transcript_id "MSTRG.30857.15"; exon_number "3";
chr11	StringTie	exon	47412346	47412467	1000	+	.	gene_id "MSTRG.30857"; transcript_id "MSTRG.30857.15"; exon_number "4";
chr11	StringTie	exon	47413400	47413507	1000	+	.	gene_id "MSTRG.30857"; transcript_id "MSTRG.30857.15"; exon_number "5";
chr11	StringTie	exon	47413597	47413686	1000	+	.	gene_id "MSTRG.30857"; transcript_id "MSTRG.30857.15"; exon_number "6";
chr11	StringTie	exon	47414425	47414475	1000	+	.	gene_id "MSTRG.30857"; transcript_id "MSTRG.30857.15"; exon_number "7";
chr11	StringTie	exon	47414777	47414909	1000	+	.	gene_id "MSTRG.30857"; transcript_id "MSTRG.30857.15"; exon_number "8";
chr11	StringTie	exon	47415062	47415159	1000	+	.	gene_id "MSTRG.30857"; transcript_id "MSTRG.30857.15"; exon_number "9";
chr11	StringTie	exon	47415288	47416839	1000	+	.	gene_id "MSTRG.30857"; transcript_id "MSTRG.30857.15"; exon_number "10";
chr11	StringTie	transcript	47408604	47416816	1000	+	.	gene_id "MSTRG.30857"; transcript_id "MSTRG.30857.16";
chr11	StringTie	exon	47408604	47408662	1000	+	.	gene_id "MSTRG.30857"; transcript_id "MSTRG.30857.16"; exon_number "1";
chr11	StringTie	exon	47410087	47410395	1000	+	.	gene_id "MSTRG.30857"; transcript_id "MSTRG.30857.16"; exon_number "2";
chr11	StringTie	exon	47411926	47412039	1000	+	.	gene_id "MSTRG.30857"; transcript_id "MSTRG.30857.16"; exon_number "3";
chr11	StringTie	exon	47412346	47412467	1000	+	.	gene_id "MSTRG.30857"; transcript_id "MSTRG.30857.16"; exon_number "4";
chr11	StringTie	exon	47413597	47413686	1000	+	.	gene_id "MSTRG.30857"; transcript_id "MSTRG.30857.16"; exon_number "5";
chr11	StringTie	exon	47414425	47414475	1000	+	.	gene_id "MSTRG.30857"; transcript_id "MSTRG.30857.16"; exon_number "6";
chr11	StringTie	exon	47414777	47414909	1000	+	.	gene_id "MSTRG.30857"; transcript_id "MSTRG.30857.16"; exon_number "7";
chr11	StringTie	exon	47415060	47415159	1000	+	.	gene_id "MSTRG.30857"; transcript_id "MSTRG.30857.16"; exon_number "8";
chr11	StringTie	exon	47415288	47415496	1000	+	.	gene_id "MSTRG.30857"; transcript_id "MSTRG.30857.16"; exon_number "9";
chr11	StringTie	exon	47416325	47416816	1000	+	.	gene_id "MSTRG.30857"; transcript_id "MSTRG.30857.16"; exon_number "10";
chr11	StringTie	transcript	47408607	47416496	1000	+	.	gene_id "MSTRG.30857"; transcript_id "MSTRG.30857.18";
chr11	StringTie	exon	47408607	47408662	1000	+	.	gene_id "MSTRG.30857"; transcript_id "MSTRG.30857.18"; exon_number "1";
chr11	StringTie	exon	47410087	47410395	1000	+	.	gene_id "MSTRG.30857"; transcript_id "MSTRG.30857.18"; exon_number "2";
chr11	StringTie	exon	47411926	47412039	1000	+	.	gene_id "MSTRG.30857"; transcript_id "MSTRG.30857.18"; exon_number "3";
chr11	StringTie	exon	47412346	47412467	1000	+	.	gene_id "MSTRG.30857"; transcript_id "MSTRG.30857.18"; exon_number "4";
chr11	StringTie	exon	47413597	47413686	1000	+	.	gene_id "MSTRG.30857"; transcript_id "MSTRG.30857.18"; exon_number "5";
chr11	StringTie	exon	47414425	47414475	1000	+	.	gene_id "MSTRG.30857"; transcript_id "MSTRG.30857.18"; exon_number "6";
chr11	StringTie	exon	47414777	47414909	1000	+	.	gene_id "MSTRG.30857"; transcript_id "MSTRG.30857.18"; exon_number "7";
chr11	StringTie	exon	47415060	47415496	1000	+	.	gene_id "MSTRG.30857"; transcript_id "MSTRG.30857.18"; exon_number "8";
chr11	StringTie	exon	47416325	47416496	1000	+	.	gene_id "MSTRG.30857"; transcript_id "MSTRG.30857.18"; exon_number "9";
chr11	StringTie	transcript	47408105	47418765	1000	+	.	gene_id "MSTRG.30857"; transcript_id "MSTRG.30857.2";
chr11	StringTie	exon	47408105	47408662	1000	+	.	gene_id "MSTRG.30857"; transcript_id "MSTRG.30857.2"; exon_number "1";
chr11	StringTie	exon	47410087	47410395	1000	+	.	gene_id "MSTRG.30857"; transcript_id "MSTRG.30857.2"; exon_number "2";
chr11	StringTie	exon	47411926	47412039	1000	+	.	gene_id "MSTRG.30857"; transcript_id "MSTRG.30857.2"; exon_number "3";
chr11	StringTie	exon	47412346	47412467	1000	+	.	gene_id "MSTRG.30857"; transcript_id "MSTRG.30857.2"; exon_number "4";
chr11	StringTie	exon	47413400	47413507	1000	+	.	gene_id "MSTRG.30857"; transcript_id "MSTRG.30857.2"; exon_number "5";
chr11	StringTie	exon	47413597	47413686	1000	+	.	gene_id "MSTRG.30857"; transcript_id "MSTRG.30857.2"; exon_number "6";
chr11	StringTie	exon	47414425	47414475	1000	+	.	gene_id "MSTRG.30857"; transcript_id "MSTRG.30857.2"; exon_number "7";
chr11	StringTie	exon	47414777	47414909	1000	+	.	gene_id "MSTRG.30857"; transcript_id "MSTRG.30857.2"; exon_number "8";
chr11	StringTie	exon	47415060	47415159	1000	+	.	gene_id "MSTRG.30857"; transcript_id "MSTRG.30857.2"; exon_number "9";
chr11	StringTie	exon	47415288	47418765	1000	+	.	gene_id "MSTRG.30857"; transcript_id "MSTRG.30857.2"; exon_number "10";
chr11	StringTie	transcript	47409591	47416579	1000	+	.	gene_id "MSTRG.30857"; transcript_id "MSTRG.30857.22";
chr11	StringTie	exon	47409591	47409663	1000	+	.	gene_id "MSTRG.30857"; transcript_id "MSTRG.30857.22"; exon_number "1";
chr11	StringTie	exon	47410087	47410395	1000	+	.	gene_id "MSTRG.30857"; transcript_id "MSTRG.30857.22"; exon_number "2";
chr11	StringTie	exon	47411926	47412039	1000	+	.	gene_id "MSTRG.30857"; transcript_id "MSTRG.30857.22"; exon_number "3";
chr11	StringTie	exon	47412346	47412467	1000	+	.	gene_id "MSTRG.30857"; transcript_id "MSTRG.30857.22"; exon_number "4";
chr11	StringTie	exon	47413400	47413507	1000	+	.	gene_id "MSTRG.30857"; transcript_id "MSTRG.30857.22"; exon_number "5";
chr11	StringTie	exon	47413597	47413686	1000	+	.	gene_id "MSTRG.30857"; transcript_id "MSTRG.30857.22"; exon_number "6";
chr11	StringTie	exon	47414425	47414475	1000	+	.	gene_id "MSTRG.30857"; transcript_id "MSTRG.30857.22"; exon_number "7";
chr11	StringTie	exon	47414777	47414909	1000	+	.	gene_id "MSTRG.30857"; transcript_id "MSTRG.30857.22"; exon_number "8";
chr11	StringTie	exon	47415060	47415159	1000	+	.	gene_id "MSTRG.30857"; transcript_id "MSTRG.30857.22"; exon_number "9";
chr11	StringTie	exon	47415288	47415496	1000	+	.	gene_id "MSTRG.30857"; transcript_id "MSTRG.30857.22"; exon_number "10";
chr11	StringTie	exon	47416325	47416579	1000	+	.	gene_id "MSTRG.30857"; transcript_id "MSTRG.30857.22"; exon_number "11";
chr11	StringTie	transcript	47408105	47417906	1000	+	.	gene_id "MSTRG.30857"; transcript_id "MSTRG.30857.3";
chr11	StringTie	exon	47408105	47408662	1000	+	.	gene_id "MSTRG.30857"; transcript_id "MSTRG.30857.3"; exon_number "1";
chr11	StringTie	exon	47410087	47410395	1000	+	.	gene_id "MSTRG.30857"; transcript_id "MSTRG.30857.3"; exon_number "2";
chr11	StringTie	exon	47411926	47412039	1000	+	.	gene_id "MSTRG.30857"; transcript_id "MSTRG.30857.3"; exon_number "3";
chr11	StringTie	exon	47412346	47412467	1000	+	.	gene_id "MSTRG.30857"; transcript_id "MSTRG.30857.3"; exon_number "4";
chr11	StringTie	exon	47413400	47413507	1000	+	.	gene_id "MSTRG.30857"; transcript_id "MSTRG.30857.3"; exon_number "5";
chr11	StringTie	exon	47413597	47413686	1000	+	.	gene_id "MSTRG.30857"; transcript_id "MSTRG.30857.3"; exon_number "6";
chr11	StringTie	exon	47414425	47414475	1000	+	.	gene_id "MSTRG.30857"; transcript_id "MSTRG.30857.3"; exon_number "7";
chr11	StringTie	exon	47414777	47414905	1000	+	.	gene_id "MSTRG.30857"; transcript_id "MSTRG.30857.3"; exon_number "8";
chr11	StringTie	exon	47415060	47415159	1000	+	.	gene_id "MSTRG.30857"; transcript_id "MSTRG.30857.3"; exon_number "9";
chr11	StringTie	exon	47415288	47415496	1000	+	.	gene_id "MSTRG.30857"; transcript_id "MSTRG.30857.3"; exon_number "10";
chr11	StringTie	exon	47416325	47417906	1000	+	.	gene_id "MSTRG.30857"; transcript_id "MSTRG.30857.3"; exon_number "11";
chr11	StringTie	transcript	47408105	47417479	1000	+	.	gene_id "MSTRG.30857"; transcript_id "MSTRG.30857.4";
chr11	StringTie	exon	47408105	47408662	1000	+	.	gene_id "MSTRG.30857"; transcript_id "MSTRG.30857.4"; exon_number "1";
chr11	StringTie	exon	47410087	47410395	1000	+	.	gene_id "MSTRG.30857"; transcript_id "MSTRG.30857.4"; exon_number "2";
chr11	StringTie	exon	47411926	47412039	1000	+	.	gene_id "MSTRG.30857"; transcript_id "MSTRG.30857.4"; exon_number "3";
chr11	StringTie	exon	47412346	47412467	1000	+	.	gene_id "MSTRG.30857"; transcript_id "MSTRG.30857.4"; exon_number "4";
chr11	StringTie	exon	47413400	47413686	1000	+	.	gene_id "MSTRG.30857"; transcript_id "MSTRG.30857.4"; exon_number "5";
chr11	StringTie	exon	47414425	47414475	1000	+	.	gene_id "MSTRG.30857"; transcript_id "MSTRG.30857.4"; exon_number "6";
chr11	StringTie	exon	47415060	47415159	1000	+	.	gene_id "MSTRG.30857"; transcript_id "MSTRG.30857.4"; exon_number "7";
chr11	StringTie	exon	47415288	47415496	1000	+	.	gene_id "MSTRG.30857"; transcript_id "MSTRG.30857.4"; exon_number "8";
chr11	StringTie	exon	47416325	47417479	1000	+	.	gene_id "MSTRG.30857"; transcript_id "MSTRG.30857.4"; exon_number "9";
chr11	StringTie	transcript	47408254	47418730	1000	+	.	gene_id "MSTRG.30857"; transcript_id "MSTRG.30857.5";
chr11	StringTie	exon	47408254	47408662	1000	+	.	gene_id "MSTRG.30857"; transcript_id "MSTRG.30857.5"; exon_number "1";
chr11	StringTie	exon	47410087	47410395	1000	+	.	gene_id "MSTRG.30857"; transcript_id "MSTRG.30857.5"; exon_number "2";
chr11	StringTie	exon	47411926	47412039	1000	+	.	gene_id "MSTRG.30857"; transcript_id "MSTRG.30857.5"; exon_number "3";
chr11	StringTie	exon	47412346	47412467	1000	+	.	gene_id "MSTRG.30857"; transcript_id "MSTRG.30857.5"; exon_number "4";
chr11	StringTie	exon	47413400	47413507	1000	+	.	gene_id "MSTRG.30857"; transcript_id "MSTRG.30857.5"; exon_number "5";
chr11	StringTie	exon	47413597	47413686	1000	+	.	gene_id "MSTRG.30857"; transcript_id "MSTRG.30857.5"; exon_number "6";
chr11	StringTie	exon	47414425	47414475	1000	+	.	gene_id "MSTRG.30857"; transcript_id "MSTRG.30857.5"; exon_number "7";
chr11	StringTie	exon	47414777	47414909	1000	+	.	gene_id "MSTRG.30857"; transcript_id "MSTRG.30857.5"; exon_number "8";
chr11	StringTie	exon	47415060	47415159	1000	+	.	gene_id "MSTRG.30857"; transcript_id "MSTRG.30857.5"; exon_number "9";
chr11	StringTie	exon	47415288	47415496	1000	+	.	gene_id "MSTRG.30857"; transcript_id "MSTRG.30857.5"; exon_number "10";
chr11	StringTie	exon	47416325	47418730	1000	+	.	gene_id "MSTRG.30857"; transcript_id "MSTRG.30857.5"; exon_number "11";
chr11	StringTie	transcript	47408308	47417511	1000	+	.	gene_id "MSTRG.30857"; transcript_id "MSTRG.30857.6";
chr11	StringTie	exon	47408308	47408662	1000	+	.	gene_id "MSTRG.30857"; transcript_id "MSTRG.30857.6"; exon_number "1";
chr11	StringTie	exon	47410087	47410395	1000	+	.	gene_id "MSTRG.30857"; transcript_id "MSTRG.30857.6"; exon_number "2";
chr11	StringTie	exon	47411926	47412039	1000	+	.	gene_id "MSTRG.30857"; transcript_id "MSTRG.30857.6"; exon_number "3";
chr11	StringTie	exon	47412346	47412467	1000	+	.	gene_id "MSTRG.30857"; transcript_id "MSTRG.30857.6"; exon_number "4";
chr11	StringTie	exon	47413400	47413507	1000	+	.	gene_id "MSTRG.30857"; transcript_id "MSTRG.30857.6"; exon_number "5";
chr11	StringTie	exon	47413597	47413686	1000	+	.	gene_id "MSTRG.30857"; transcript_id "MSTRG.30857.6"; exon_number "6";
chr11	StringTie	exon	47414425	47414475	1000	+	.	gene_id "MSTRG.30857"; transcript_id "MSTRG.30857.6"; exon_number "7";
chr11	StringTie	exon	47414777	47414905	1000	+	.	gene_id "MSTRG.30857"; transcript_id "MSTRG.30857.6"; exon_number "8";
chr11	StringTie	exon	47415060	47415159	1000	+	.	gene_id "MSTRG.30857"; transcript_id "MSTRG.30857.6"; exon_number "9";
chr11	StringTie	exon	47415288	47417511	1000	+	.	gene_id "MSTRG.30857"; transcript_id "MSTRG.30857.6"; exon_number "10";
chr11	StringTie	transcript	47408313	47417596	1000	+	.	gene_id "MSTRG.30857"; transcript_id "MSTRG.30857.7";
chr11	StringTie	exon	47408313	47408560	1000	+	.	gene_id "MSTRG.30857"; transcript_id "MSTRG.30857.7"; exon_number "1";
chr11	StringTie	exon	47408634	47408662	1000	+	.	gene_id "MSTRG.30857"; transcript_id "MSTRG.30857.7"; exon_number "2";
chr11	StringTie	exon	47410087	47410395	1000	+	.	gene_id "MSTRG.30857"; transcript_id "MSTRG.30857.7"; exon_number "3";
chr11	StringTie	exon	47411926	47412039	1000	+	.	gene_id "MSTRG.30857"; transcript_id "MSTRG.30857.7"; exon_number "4";
chr11	StringTie	exon	47412346	47412467	1000	+	.	gene_id "MSTRG.30857"; transcript_id "MSTRG.30857.7"; exon_number "5";
chr11	StringTie	exon	47413400	47413507	1000	+	.	gene_id "MSTRG.30857"; transcript_id "MSTRG.30857.7"; exon_number "6";
chr11	StringTie	exon	47413597	47413686	1000	+	.	gene_id "MSTRG.30857"; transcript_id "MSTRG.30857.7"; exon_number "7";
chr11	StringTie	exon	47414425	47414475	1000	+	.	gene_id "MSTRG.30857"; transcript_id "MSTRG.30857.7"; exon_number "8";
chr11	StringTie	exon	47414777	47414909	1000	+	.	gene_id "MSTRG.30857"; transcript_id "MSTRG.30857.7"; exon_number "9";
chr11	StringTie	exon	47415060	47415159	1000	+	.	gene_id "MSTRG.30857"; transcript_id "MSTRG.30857.7"; exon_number "10";
chr11	StringTie	exon	47415288	47417596	1000	+	.	gene_id "MSTRG.30857"; transcript_id "MSTRG.30857.7"; exon_number "11";
chr11	StringTie	transcript	47408327	47417629	1000	+	.	gene_id "MSTRG.30857"; transcript_id "MSTRG.30857.8";
chr11	StringTie	exon	47408327	47408662	1000	+	.	gene_id "MSTRG.30857"; transcript_id "MSTRG.30857.8"; exon_number "1";
chr11	StringTie	exon	47410087	47410395	1000	+	.	gene_id "MSTRG.30857"; transcript_id "MSTRG.30857.8"; exon_number "2";
chr11	StringTie	exon	47411926	47412039	1000	+	.	gene_id "MSTRG.30857"; transcript_id "MSTRG.30857.8"; exon_number "3";
chr11	StringTie	exon	47412346	47412467	1000	+	.	gene_id "MSTRG.30857"; transcript_id "MSTRG.30857.8"; exon_number "4";
chr11	StringTie	exon	47413400	47413507	1000	+	.	gene_id "MSTRG.30857"; transcript_id "MSTRG.30857.8"; exon_number "5";
chr11	StringTie	exon	47413597	47413686	1000	+	.	gene_id "MSTRG.30857"; transcript_id "MSTRG.30857.8"; exon_number "6";
chr11	StringTie	exon	47414425	47414475	1000	+	.	gene_id "MSTRG.30857"; transcript_id "MSTRG.30857.8"; exon_number "7";
chr11	StringTie	exon	47415060	47415159	1000	+	.	gene_id "MSTRG.30857"; transcript_id "MSTRG.30857.8"; exon_number "8";
chr11	StringTie	exon	47415288	47415496	1000	+	.	gene_id "MSTRG.30857"; transcript_id "MSTRG.30857.8"; exon_number "9";
chr11	StringTie	exon	47416325	47417629	1000	+	.	gene_id "MSTRG.30857"; transcript_id "MSTRG.30857.8"; exon_number "10";
chr11	StringTie	transcript	47408374	47417849	1000	+	.	gene_id "MSTRG.30857"; transcript_id "MSTRG.30857.9";
chr11	StringTie	exon	47408374	47408662	1000	+	.	gene_id "MSTRG.30857"; transcript_id "MSTRG.30857.9"; exon_number "1";
chr11	StringTie	exon	47410087	47410395	1000	+	.	gene_id "MSTRG.30857"; transcript_id "MSTRG.30857.9"; exon_number "2";
chr11	StringTie	exon	47411926	47412039	1000	+	.	gene_id "MSTRG.30857"; transcript_id "MSTRG.30857.9"; exon_number "3";
chr11	StringTie	exon	47412346	47412467	1000	+	.	gene_id "MSTRG.30857"; transcript_id "MSTRG.30857.9"; exon_number "4";
chr11	StringTie	exon	47413400	47413507	1000	+	.	gene_id "MSTRG.30857"; transcript_id "MSTRG.30857.9"; exon_number "5";
chr11	StringTie	exon	47413597	47413686	1000	+	.	gene_id "MSTRG.30857"; transcript_id "MSTRG.30857.9"; exon_number "6";
chr11	StringTie	exon	47414425	47414475	1000	+	.	gene_id "MSTRG.30857"; transcript_id "MSTRG.30857.9"; exon_number "7";
chr11	StringTie	exon	47414777	47414909	1000	+	.	gene_id "MSTRG.30857"; transcript_id "MSTRG.30857.9"; exon_number "8";
chr11	StringTie	exon	47415060	47415159	1000	+	.	gene_id "MSTRG.30857"; transcript_id "MSTRG.30857.9"; exon_number "9";
chr11	StringTie	exon	47415288	47416060	1000	+	.	gene_id "MSTRG.30857"; transcript_id "MSTRG.30857.9"; exon_number "10";
chr11	StringTie	exon	47416096	47417849	1000	+	.	gene_id "MSTRG.30857"; transcript_id "MSTRG.30857.9"; exon_number "11";
chr11	StringTie	transcript	47414578	47416386	1000	-	.	gene_id "MSTRG.30858"; transcript_id "MSTRG.30858.1";
chr11	StringTie	exon	47414578	47414628	1000	-	.	gene_id "MSTRG.30858"; transcript_id "MSTRG.30858.1"; exon_number "1";
chr11	StringTie	exon	47415305	47415646	1000	-	.	gene_id "MSTRG.30858"; transcript_id "MSTRG.30858.1"; exon_number "2";
chr11	StringTie	exon	47415769	47416062	1000	-	.	gene_id "MSTRG.30858"; transcript_id "MSTRG.30858.1"; exon_number "3";
chr11	StringTie	exon	47416179	47416386	1000	-	.	gene_id "MSTRG.30858"; transcript_id "MSTRG.30858.1"; exon_number "4";
chr11	StringTie	transcript	47418769	47426437	1000	-	.	gene_id "MSTRG.30859"; transcript_id "ENST00000298852"; gene_name "PSMC3"; ref_gene_id "ENSG00000165916";
chr11	StringTie	exon	47418769	47418945	1000	-	.	gene_id "MSTRG.30859"; transcript_id "ENST00000298852"; exon_number "1"; gene_name "PSMC3"; ref_gene_id "ENSG00000165916";
chr11	StringTie	exon	47419116	47419197	1000	-	.	gene_id "MSTRG.30859"; transcript_id "ENST00000298852"; exon_number "2"; gene_name "PSMC3"; ref_gene_id "ENSG00000165916";
chr11	StringTie	exon	47420264	47420409	1000	-	.	gene_id "MSTRG.30859"; transcript_id "ENST00000298852"; exon_number "3"; gene_name "PSMC3"; ref_gene_id "ENSG00000165916";
chr11	StringTie	exon	47420631	47420727	1000	-	.	gene_id "MSTRG.30859"; transcript_id "ENST00000298852"; exon_number "4"; gene_name "PSMC3"; ref_gene_id "ENSG00000165916";
chr11	StringTie	exon	47422574	47422722	1000	-	.	gene_id "MSTRG.30859"; transcript_id "ENST00000298852"; exon_number "5"; gene_name "PSMC3"; ref_gene_id "ENSG00000165916";
chr11	StringTie	exon	47422830	47422973	1000	-	.	gene_id "MSTRG.30859"; transcript_id "ENST00000298852"; exon_number "6"; gene_name "PSMC3"; ref_gene_id "ENSG00000165916";
chr11	StringTie	exon	47424046	47424183	1000	-	.	gene_id "MSTRG.30859"; transcript_id "ENST00000298852"; exon_number "7"; gene_name "PSMC3"; ref_gene_id "ENSG00000165916";
chr11	StringTie	exon	47424429	47424491	1000	-	.	gene_id "MSTRG.30859"; transcript_id "ENST00000298852"; exon_number "8"; gene_name "PSMC3"; ref_gene_id "ENSG00000165916";
chr11	StringTie	exon	47424607	47424711	1000	-	.	gene_id "MSTRG.30859"; transcript_id "ENST00000298852"; exon_number "9"; gene_name "PSMC3"; ref_gene_id "ENSG00000165916";
chr11	StringTie	exon	47425121	47425246	1000	-	.	gene_id "MSTRG.30859"; transcript_id "ENST00000298852"; exon_number "10"; gene_name "PSMC3"; ref_gene_id "ENSG00000165916";
chr11	StringTie	exon	47425867	47425950	1000	-	.	gene_id "MSTRG.30859"; transcript_id "ENST00000298852"; exon_number "11"; gene_name "PSMC3"; ref_gene_id "ENSG00000165916";
chr11	StringTie	exon	47426205	47426437	1000	-	.	gene_id "MSTRG.30859"; transcript_id "ENST00000298852"; exon_number "12"; gene_name "PSMC3"; ref_gene_id "ENSG00000165916";
chr11	StringTie	transcript	47437757	47449178	1000	-	.	gene_id "MSTRG.30859"; transcript_id "ENST00000298854"; gene_name "RAPSN"; ref_gene_id "ENSG00000165917";
chr11	StringTie	exon	47437757	47438047	1000	-	.	gene_id "MSTRG.30859"; transcript_id "ENST00000298854"; exon_number "1"; gene_name "RAPSN"; ref_gene_id "ENSG00000165917";
chr11	StringTie	exon	47438732	47438931	1000	-	.	gene_id "MSTRG.30859"; transcript_id "ENST00000298854"; exon_number "2"; gene_name "RAPSN"; ref_gene_id "ENSG00000165917";
chr11	StringTie	exon	47441159	47441212	1000	-	.	gene_id "MSTRG.30859"; transcript_id "ENST00000298854"; exon_number "3"; gene_name "RAPSN"; ref_gene_id "ENSG00000165917";
chr11	StringTie	exon	47441611	47441733	1000	-	.	gene_id "MSTRG.30859"; transcript_id "ENST00000298854"; exon_number "4"; gene_name "RAPSN"; ref_gene_id "ENSG00000165917";
chr11	StringTie	exon	47441823	47441921	1000	-	.	gene_id "MSTRG.30859"; transcript_id "ENST00000298854"; exon_number "5"; gene_name "RAPSN"; ref_gene_id "ENSG00000165917";
chr11	StringTie	exon	47442656	47442814	1000	-	.	gene_id "MSTRG.30859"; transcript_id "ENST00000298854"; exon_number "6"; gene_name "RAPSN"; ref_gene_id "ENSG00000165917";
chr11	StringTie	exon	47447812	47448150	1000	-	.	gene_id "MSTRG.30859"; transcript_id "ENST00000298854"; exon_number "7"; gene_name "RAPSN"; ref_gene_id "ENSG00000165917";
chr11	StringTie	exon	47448773	47449178	1000	-	.	gene_id "MSTRG.30859"; transcript_id "ENST00000298854"; exon_number "8"; gene_name "RAPSN"; ref_gene_id "ENSG00000165917";
chr11	StringTie	transcript	47437764	47449143	1000	-	.	gene_id "MSTRG.30859"; transcript_id "ENST00000352508"; gene_name "RAPSN"; ref_gene_id "ENSG00000165917";
chr11	StringTie	exon	47437764	47438047	1000	-	.	gene_id "MSTRG.30859"; transcript_id "ENST00000352508"; exon_number "1"; gene_name "RAPSN"; ref_gene_id "ENSG00000165917";
chr11	StringTie	exon	47438732	47438931	1000	-	.	gene_id "MSTRG.30859"; transcript_id "ENST00000352508"; exon_number "2"; gene_name "RAPSN"; ref_gene_id "ENSG00000165917";
chr11	StringTie	exon	47441823	47441921	1000	-	.	gene_id "MSTRG.30859"; transcript_id "ENST00000352508"; exon_number "3"; gene_name "RAPSN"; ref_gene_id "ENSG00000165917";
chr11	StringTie	exon	47442656	47442814	1000	-	.	gene_id "MSTRG.30859"; transcript_id "ENST00000352508"; exon_number "4"; gene_name "RAPSN"; ref_gene_id "ENSG00000165917";
chr11	StringTie	exon	47447812	47448150	1000	-	.	gene_id "MSTRG.30859"; transcript_id "ENST00000352508"; exon_number "5"; gene_name "RAPSN"; ref_gene_id "ENSG00000165917";
chr11	StringTie	exon	47448773	47449143	1000	-	.	gene_id "MSTRG.30859"; transcript_id "ENST00000352508"; exon_number "6"; gene_name "RAPSN"; ref_gene_id "ENSG00000165917";
chr11	StringTie	transcript	47420339	47426225	1000	-	.	gene_id "MSTRG.30859"; transcript_id "ENST00000524447"; gene_name "PSMC3"; ref_gene_id "ENSG00000165916";
chr11	StringTie	exon	47420339	47420409	1000	-	.	gene_id "MSTRG.30859"; transcript_id "ENST00000524447"; exon_number "1"; gene_name "PSMC3"; ref_gene_id "ENSG00000165916";
chr11	StringTie	exon	47420631	47420727	1000	-	.	gene_id "MSTRG.30859"; transcript_id "ENST00000524447"; exon_number "2"; gene_name "PSMC3"; ref_gene_id "ENSG00000165916";
chr11	StringTie	exon	47422574	47422722	1000	-	.	gene_id "MSTRG.30859"; transcript_id "ENST00000524447"; exon_number "3"; gene_name "PSMC3"; ref_gene_id "ENSG00000165916";
chr11	StringTie	exon	47422830	47422973	1000	-	.	gene_id "MSTRG.30859"; transcript_id "ENST00000524447"; exon_number "4"; gene_name "PSMC3"; ref_gene_id "ENSG00000165916";
chr11	StringTie	exon	47424109	47424183	1000	-	.	gene_id "MSTRG.30859"; transcript_id "ENST00000524447"; exon_number "5"; gene_name "PSMC3"; ref_gene_id "ENSG00000165916";
chr11	StringTie	exon	47424429	47424491	1000	-	.	gene_id "MSTRG.30859"; transcript_id "ENST00000524447"; exon_number "6"; gene_name "PSMC3"; ref_gene_id "ENSG00000165916";
chr11	StringTie	exon	47424607	47424711	1000	-	.	gene_id "MSTRG.30859"; transcript_id "ENST00000524447"; exon_number "7"; gene_name "PSMC3"; ref_gene_id "ENSG00000165916";
chr11	StringTie	exon	47425121	47425246	1000	-	.	gene_id "MSTRG.30859"; transcript_id "ENST00000524447"; exon_number "8"; gene_name "PSMC3"; ref_gene_id "ENSG00000165916";
chr11	StringTie	exon	47425867	47425950	1000	-	.	gene_id "MSTRG.30859"; transcript_id "ENST00000524447"; exon_number "9"; gene_name "PSMC3"; ref_gene_id "ENSG00000165916";
chr11	StringTie	exon	47426205	47426225	1000	-	.	gene_id "MSTRG.30859"; transcript_id "ENST00000524447"; exon_number "10"; gene_name "PSMC3"; ref_gene_id "ENSG00000165916";
chr11	StringTie	transcript	47437765	47449136	1000	-	.	gene_id "MSTRG.30859"; transcript_id "ENST00000524487"; gene_name "RAPSN"; ref_gene_id "ENSG00000165917";
chr11	StringTie	exon	47437765	47438047	1000	-	.	gene_id "MSTRG.30859"; transcript_id "ENST00000524487"; exon_number "1"; gene_name "RAPSN"; ref_gene_id "ENSG00000165917";
chr11	StringTie	exon	47438732	47438931	1000	-	.	gene_id "MSTRG.30859"; transcript_id "ENST00000524487"; exon_number "2"; gene_name "RAPSN"; ref_gene_id "ENSG00000165917";
chr11	StringTie	exon	47441159	47441212	1000	-	.	gene_id "MSTRG.30859"; transcript_id "ENST00000524487"; exon_number "3"; gene_name "RAPSN"; ref_gene_id "ENSG00000165917";
chr11	StringTie	exon	47441611	47441733	1000	-	.	gene_id "MSTRG.30859"; transcript_id "ENST00000524487"; exon_number "4"; gene_name "RAPSN"; ref_gene_id "ENSG00000165917";
chr11	StringTie	exon	47441823	47441921	1000	-	.	gene_id "MSTRG.30859"; transcript_id "ENST00000524487"; exon_number "5"; gene_name "RAPSN"; ref_gene_id "ENSG00000165917";
chr11	StringTie	exon	47447812	47448150	1000	-	.	gene_id "MSTRG.30859"; transcript_id "ENST00000524487"; exon_number "6"; gene_name "RAPSN"; ref_gene_id "ENSG00000165917";
chr11	StringTie	exon	47448773	47449136	1000	-	.	gene_id "MSTRG.30859"; transcript_id "ENST00000524487"; exon_number "7"; gene_name "RAPSN"; ref_gene_id "ENSG00000165917";
chr11	StringTie	transcript	47424108	47426258	1000	-	.	gene_id "MSTRG.30859"; transcript_id "ENST00000526993"; gene_name "PSMC3"; ref_gene_id "ENSG00000165916";
chr11	StringTie	exon	47424108	47424183	1000	-	.	gene_id "MSTRG.30859"; transcript_id "ENST00000526993"; exon_number "1"; gene_name "PSMC3"; ref_gene_id "ENSG00000165916";
chr11	StringTie	exon	47424429	47424491	1000	-	.	gene_id "MSTRG.30859"; transcript_id "ENST00000526993"; exon_number "2"; gene_name "PSMC3"; ref_gene_id "ENSG00000165916";
chr11	StringTie	exon	47424607	47424711	1000	-	.	gene_id "MSTRG.30859"; transcript_id "ENST00000526993"; exon_number "3"; gene_name "PSMC3"; ref_gene_id "ENSG00000165916";
chr11	StringTie	exon	47425121	47425246	1000	-	.	gene_id "MSTRG.30859"; transcript_id "ENST00000526993"; exon_number "4"; gene_name "PSMC3"; ref_gene_id "ENSG00000165916";
chr11	StringTie	exon	47425867	47425950	1000	-	.	gene_id "MSTRG.30859"; transcript_id "ENST00000526993"; exon_number "5"; gene_name "PSMC3"; ref_gene_id "ENSG00000165916";
chr11	StringTie	exon	47426133	47426258	1000	-	.	gene_id "MSTRG.30859"; transcript_id "ENST00000526993"; exon_number "6"; gene_name "PSMC3"; ref_gene_id "ENSG00000165916";
chr11	StringTie	transcript	47422933	47426255	1000	-	.	gene_id "MSTRG.30859"; transcript_id "ENST00000527906"; gene_name "PSMC3"; ref_gene_id "ENSG00000165916";
chr11	StringTie	exon	47422933	47422973	1000	-	.	gene_id "MSTRG.30859"; transcript_id "ENST00000527906"; exon_number "1"; gene_name "PSMC3"; ref_gene_id "ENSG00000165916";
chr11	StringTie	exon	47424046	47424183	1000	-	.	gene_id "MSTRG.30859"; transcript_id "ENST00000527906"; exon_number "2"; gene_name "PSMC3"; ref_gene_id "ENSG00000165916";
chr11	StringTie	exon	47424429	47424491	1000	-	.	gene_id "MSTRG.30859"; transcript_id "ENST00000527906"; exon_number "3"; gene_name "PSMC3"; ref_gene_id "ENSG00000165916";
chr11	StringTie	exon	47424607	47424711	1000	-	.	gene_id "MSTRG.30859"; transcript_id "ENST00000527906"; exon_number "4"; gene_name "PSMC3"; ref_gene_id "ENSG00000165916";
chr11	StringTie	exon	47425121	47425246	1000	-	.	gene_id "MSTRG.30859"; transcript_id "ENST00000527906"; exon_number "5"; gene_name "PSMC3"; ref_gene_id "ENSG00000165916";
chr11	StringTie	exon	47425867	47425946	1000	-	.	gene_id "MSTRG.30859"; transcript_id "ENST00000527906"; exon_number "6"; gene_name "PSMC3"; ref_gene_id "ENSG00000165916";
chr11	StringTie	exon	47426205	47426255	1000	-	.	gene_id "MSTRG.30859"; transcript_id "ENST00000527906"; exon_number "7"; gene_name "PSMC3"; ref_gene_id "ENSG00000165916";
chr11	StringTie	transcript	47437764	47441731	1000	-	.	gene_id "MSTRG.30859"; transcript_id "ENST00000528356"; gene_name "RAPSN"; ref_gene_id "ENSG00000165917";
chr11	StringTie	exon	47437764	47438047	1000	-	.	gene_id "MSTRG.30859"; transcript_id "ENST00000528356"; exon_number "1"; gene_name "RAPSN"; ref_gene_id "ENSG00000165917";
chr11	StringTie	exon	47441611	47441731	1000	-	.	gene_id "MSTRG.30859"; transcript_id "ENST00000528356"; exon_number "2"; gene_name "RAPSN"; ref_gene_id "ENSG00000165917";
chr11	StringTie	transcript	47424423	47426251	1000	-	.	gene_id "MSTRG.30859"; transcript_id "ENST00000528362"; gene_name "PSMC3"; ref_gene_id "ENSG00000165916";
chr11	StringTie	exon	47424423	47424711	1000	-	.	gene_id "MSTRG.30859"; transcript_id "ENST00000528362"; exon_number "1"; gene_name "PSMC3"; ref_gene_id "ENSG00000165916";
chr11	StringTie	exon	47425121	47425246	1000	-	.	gene_id "MSTRG.30859"; transcript_id "ENST00000528362"; exon_number "2"; gene_name "PSMC3"; ref_gene_id "ENSG00000165916";
chr11	StringTie	exon	47425867	47425950	1000	-	.	gene_id "MSTRG.30859"; transcript_id "ENST00000528362"; exon_number "3"; gene_name "PSMC3"; ref_gene_id "ENSG00000165916";
chr11	StringTie	exon	47426205	47426251	1000	-	.	gene_id "MSTRG.30859"; transcript_id "ENST00000528362"; exon_number "4"; gene_name "PSMC3"; ref_gene_id "ENSG00000165916";
chr11	StringTie	transcript	47438485	47449136	1000	-	.	gene_id "MSTRG.30859"; transcript_id "ENST00000529341"; gene_name "RAPSN"; ref_gene_id "ENSG00000165917";
chr11	StringTie	exon	47438485	47438931	1000	-	.	gene_id "MSTRG.30859"; transcript_id "ENST00000529341"; exon_number "1"; gene_name "RAPSN"; ref_gene_id "ENSG00000165917";
chr11	StringTie	exon	47441823	47441921	1000	-	.	gene_id "MSTRG.30859"; transcript_id "ENST00000529341"; exon_number "2"; gene_name "RAPSN"; ref_gene_id "ENSG00000165917";
chr11	StringTie	exon	47442656	47442814	1000	-	.	gene_id "MSTRG.30859"; transcript_id "ENST00000529341"; exon_number "3"; gene_name "RAPSN"; ref_gene_id "ENSG00000165917";
chr11	StringTie	exon	47447812	47448150	1000	-	.	gene_id "MSTRG.30859"; transcript_id "ENST00000529341"; exon_number "4"; gene_name "RAPSN"; ref_gene_id "ENSG00000165917";
chr11	StringTie	exon	47448773	47449136	1000	-	.	gene_id "MSTRG.30859"; transcript_id "ENST00000529341"; exon_number "5"; gene_name "RAPSN"; ref_gene_id "ENSG00000165917";
chr11	StringTie	transcript	47425439	47426255	1000	-	.	gene_id "MSTRG.30859"; transcript_id "ENST00000529500"; gene_name "PSMC3"; ref_gene_id "ENSG00000165916";
chr11	StringTie	exon	47425439	47425950	1000	-	.	gene_id "MSTRG.30859"; transcript_id "ENST00000529500"; exon_number "1"; gene_name "PSMC3"; ref_gene_id "ENSG00000165916";
chr11	StringTie	exon	47426205	47426255	1000	-	.	gene_id "MSTRG.30859"; transcript_id "ENST00000529500"; exon_number "2"; gene_name "PSMC3"; ref_gene_id "ENSG00000165916";
chr11	StringTie	transcript	47422574	47426216	1000	-	.	gene_id "MSTRG.30859"; transcript_id "ENST00000530651"; gene_name "PSMC3"; ref_gene_id "ENSG00000165916";
chr11	StringTie	exon	47422574	47422722	1000	-	.	gene_id "MSTRG.30859"; transcript_id "ENST00000530651"; exon_number "1"; gene_name "PSMC3"; ref_gene_id "ENSG00000165916";
chr11	StringTie	exon	47422830	47422973	1000	-	.	gene_id "MSTRG.30859"; transcript_id "ENST00000530651"; exon_number "2"; gene_name "PSMC3"; ref_gene_id "ENSG00000165916";
chr11	StringTie	exon	47424046	47424183	1000	-	.	gene_id "MSTRG.30859"; transcript_id "ENST00000530651"; exon_number "3"; gene_name "PSMC3"; ref_gene_id "ENSG00000165916";
chr11	StringTie	exon	47424429	47424491	1000	-	.	gene_id "MSTRG.30859"; transcript_id "ENST00000530651"; exon_number "4"; gene_name "PSMC3"; ref_gene_id "ENSG00000165916";
chr11	StringTie	exon	47424607	47424711	1000	-	.	gene_id "MSTRG.30859"; transcript_id "ENST00000530651"; exon_number "5"; gene_name "PSMC3"; ref_gene_id "ENSG00000165916";
chr11	StringTie	exon	47425121	47425246	1000	-	.	gene_id "MSTRG.30859"; transcript_id "ENST00000530651"; exon_number "6"; gene_name "PSMC3"; ref_gene_id "ENSG00000165916";
chr11	StringTie	exon	47425867	47425946	1000	-	.	gene_id "MSTRG.30859"; transcript_id "ENST00000530651"; exon_number "7"; gene_name "PSMC3"; ref_gene_id "ENSG00000165916";
chr11	StringTie	exon	47426117	47426216	1000	-	.	gene_id "MSTRG.30859"; transcript_id "ENST00000530651"; exon_number "8"; gene_name "PSMC3"; ref_gene_id "ENSG00000165916";
chr11	StringTie	transcript	47422574	47426198	1000	-	.	gene_id "MSTRG.30859"; transcript_id "ENST00000530887"; gene_name "PSMC3"; ref_gene_id "ENSG00000165916";
chr11	StringTie	exon	47422574	47422722	1000	-	.	gene_id "MSTRG.30859"; transcript_id "ENST00000530887"; exon_number "1"; gene_name "PSMC3"; ref_gene_id "ENSG00000165916";
chr11	StringTie	exon	47422830	47422973	1000	-	.	gene_id "MSTRG.30859"; transcript_id "ENST00000530887"; exon_number "2"; gene_name "PSMC3"; ref_gene_id "ENSG00000165916";
chr11	StringTie	exon	47424046	47424183	1000	-	.	gene_id "MSTRG.30859"; transcript_id "ENST00000530887"; exon_number "3"; gene_name "PSMC3"; ref_gene_id "ENSG00000165916";
chr11	StringTie	exon	47424429	47424491	1000	-	.	gene_id "MSTRG.30859"; transcript_id "ENST00000530887"; exon_number "4"; gene_name "PSMC3"; ref_gene_id "ENSG00000165916";
chr11	StringTie	exon	47424607	47424711	1000	-	.	gene_id "MSTRG.30859"; transcript_id "ENST00000530887"; exon_number "5"; gene_name "PSMC3"; ref_gene_id "ENSG00000165916";
chr11	StringTie	exon	47425121	47425246	1000	-	.	gene_id "MSTRG.30859"; transcript_id "ENST00000530887"; exon_number "6"; gene_name "PSMC3"; ref_gene_id "ENSG00000165916";
chr11	StringTie	exon	47425867	47425950	1000	-	.	gene_id "MSTRG.30859"; transcript_id "ENST00000530887"; exon_number "7"; gene_name "PSMC3"; ref_gene_id "ENSG00000165916";
chr11	StringTie	exon	47426117	47426198	1000	-	.	gene_id "MSTRG.30859"; transcript_id "ENST00000530887"; exon_number "8"; gene_name "PSMC3"; ref_gene_id "ENSG00000165916";
chr11	StringTie	transcript	47418802	47426442	1000	-	.	gene_id "MSTRG.30859"; transcript_id "ENST00000530912"; gene_name "PSMC3"; ref_gene_id "ENSG00000165916";
chr11	StringTie	exon	47418802	47418945	1000	-	.	gene_id "MSTRG.30859"; transcript_id "ENST00000530912"; exon_number "1"; gene_name "PSMC3"; ref_gene_id "ENSG00000165916";
chr11	StringTie	exon	47419116	47419197	1000	-	.	gene_id "MSTRG.30859"; transcript_id "ENST00000530912"; exon_number "2"; gene_name "PSMC3"; ref_gene_id "ENSG00000165916";
chr11	StringTie	exon	47420264	47420409	1000	-	.	gene_id "MSTRG.30859"; transcript_id "ENST00000530912"; exon_number "3"; gene_name "PSMC3"; ref_gene_id "ENSG00000165916";
chr11	StringTie	exon	47420631	47420727	1000	-	.	gene_id "MSTRG.30859"; transcript_id "ENST00000530912"; exon_number "4"; gene_name "PSMC3"; ref_gene_id "ENSG00000165916";
chr11	StringTie	exon	47422574	47422722	1000	-	.	gene_id "MSTRG.30859"; transcript_id "ENST00000530912"; exon_number "5"; gene_name "PSMC3"; ref_gene_id "ENSG00000165916";
chr11	StringTie	exon	47422830	47422973	1000	-	.	gene_id "MSTRG.30859"; transcript_id "ENST00000530912"; exon_number "6"; gene_name "PSMC3"; ref_gene_id "ENSG00000165916";
chr11	StringTie	exon	47424046	47424183	1000	-	.	gene_id "MSTRG.30859"; transcript_id "ENST00000530912"; exon_number "7"; gene_name "PSMC3"; ref_gene_id "ENSG00000165916";
chr11	StringTie	exon	47424429	47424491	1000	-	.	gene_id "MSTRG.30859"; transcript_id "ENST00000530912"; exon_number "8"; gene_name "PSMC3"; ref_gene_id "ENSG00000165916";
chr11	StringTie	exon	47424607	47424711	1000	-	.	gene_id "MSTRG.30859"; transcript_id "ENST00000530912"; exon_number "9"; gene_name "PSMC3"; ref_gene_id "ENSG00000165916";
chr11	StringTie	exon	47425867	47425950	1000	-	.	gene_id "MSTRG.30859"; transcript_id "ENST00000530912"; exon_number "10"; gene_name "PSMC3"; ref_gene_id "ENSG00000165916";
chr11	StringTie	exon	47426205	47426442	1000	-	.	gene_id "MSTRG.30859"; transcript_id "ENST00000530912"; exon_number "11"; gene_name "PSMC3"; ref_gene_id "ENSG00000165916";
chr11	StringTie	transcript	47422574	47426235	1000	-	.	gene_id "MSTRG.30859"; transcript_id "ENST00000531051"; gene_name "PSMC3"; ref_gene_id "ENSG00000165916";
chr11	StringTie	exon	47422574	47422722	1000	-	.	gene_id "MSTRG.30859"; transcript_id "ENST00000531051"; exon_number "1"; gene_name "PSMC3"; ref_gene_id "ENSG00000165916";
chr11	StringTie	exon	47422830	47422973	1000	-	.	gene_id "MSTRG.30859"; transcript_id "ENST00000531051"; exon_number "2"; gene_name "PSMC3"; ref_gene_id "ENSG00000165916";
chr11	StringTie	exon	47424046	47424183	1000	-	.	gene_id "MSTRG.30859"; transcript_id "ENST00000531051"; exon_number "3"; gene_name "PSMC3"; ref_gene_id "ENSG00000165916";
chr11	StringTie	exon	47424607	47424711	1000	-	.	gene_id "MSTRG.30859"; transcript_id "ENST00000531051"; exon_number "4"; gene_name "PSMC3"; ref_gene_id "ENSG00000165916";
chr11	StringTie	exon	47425121	47425246	1000	-	.	gene_id "MSTRG.30859"; transcript_id "ENST00000531051"; exon_number "5"; gene_name "PSMC3"; ref_gene_id "ENSG00000165916";
chr11	StringTie	exon	47425867	47425950	1000	-	.	gene_id "MSTRG.30859"; transcript_id "ENST00000531051"; exon_number "6"; gene_name "PSMC3"; ref_gene_id "ENSG00000165916";
chr11	StringTie	exon	47426205	47426235	1000	-	.	gene_id "MSTRG.30859"; transcript_id "ENST00000531051"; exon_number "7"; gene_name "PSMC3"; ref_gene_id "ENSG00000165916";
chr11	StringTie	transcript	47424364	47426259	1000	-	.	gene_id "MSTRG.30859"; transcript_id "ENST00000531653"; gene_name "PSMC3"; ref_gene_id "ENSG00000165916";
chr11	StringTie	exon	47424364	47424491	1000	-	.	gene_id "MSTRG.30859"; transcript_id "ENST00000531653"; exon_number "1"; gene_name "PSMC3"; ref_gene_id "ENSG00000165916";
chr11	StringTie	exon	47424607	47424711	1000	-	.	gene_id "MSTRG.30859"; transcript_id "ENST00000531653"; exon_number "2"; gene_name "PSMC3"; ref_gene_id "ENSG00000165916";
chr11	StringTie	exon	47425121	47425246	1000	-	.	gene_id "MSTRG.30859"; transcript_id "ENST00000531653"; exon_number "3"; gene_name "PSMC3"; ref_gene_id "ENSG00000165916";
chr11	StringTie	exon	47425867	47425950	1000	-	.	gene_id "MSTRG.30859"; transcript_id "ENST00000531653"; exon_number "4"; gene_name "PSMC3"; ref_gene_id "ENSG00000165916";
chr11	StringTie	exon	47426205	47426259	1000	-	.	gene_id "MSTRG.30859"; transcript_id "ENST00000531653"; exon_number "5"; gene_name "PSMC3"; ref_gene_id "ENSG00000165916";
chr11	StringTie	transcript	47418769	47426266	1000	-	.	gene_id "MSTRG.30859"; transcript_id "ENST00000602866"; gene_name "PSMC3"; ref_gene_id "ENSG00000165916";
chr11	StringTie	exon	47418769	47418945	1000	-	.	gene_id "MSTRG.30859"; transcript_id "ENST00000602866"; exon_number "1"; gene_name "PSMC3"; ref_gene_id "ENSG00000165916";
chr11	StringTie	exon	47419116	47419197	1000	-	.	gene_id "MSTRG.30859"; transcript_id "ENST00000602866"; exon_number "2"; gene_name "PSMC3"; ref_gene_id "ENSG00000165916";
chr11	StringTie	exon	47420264	47420409	1000	-	.	gene_id "MSTRG.30859"; transcript_id "ENST00000602866"; exon_number "3"; gene_name "PSMC3"; ref_gene_id "ENSG00000165916";
chr11	StringTie	exon	47420631	47420727	1000	-	.	gene_id "MSTRG.30859"; transcript_id "ENST00000602866"; exon_number "4"; gene_name "PSMC3"; ref_gene_id "ENSG00000165916";
chr11	StringTie	exon	47422574	47422722	1000	-	.	gene_id "MSTRG.30859"; transcript_id "ENST00000602866"; exon_number "5"; gene_name "PSMC3"; ref_gene_id "ENSG00000165916";
chr11	StringTie	exon	47422830	47422973	1000	-	.	gene_id "MSTRG.30859"; transcript_id "ENST00000602866"; exon_number "6"; gene_name "PSMC3"; ref_gene_id "ENSG00000165916";
chr11	StringTie	exon	47424046	47424183	1000	-	.	gene_id "MSTRG.30859"; transcript_id "ENST00000602866"; exon_number "7"; gene_name "PSMC3"; ref_gene_id "ENSG00000165916";
chr11	StringTie	exon	47424429	47424491	1000	-	.	gene_id "MSTRG.30859"; transcript_id "ENST00000602866"; exon_number "8"; gene_name "PSMC3"; ref_gene_id "ENSG00000165916";
chr11	StringTie	exon	47424607	47424711	1000	-	.	gene_id "MSTRG.30859"; transcript_id "ENST00000602866"; exon_number "9"; gene_name "PSMC3"; ref_gene_id "ENSG00000165916";
chr11	StringTie	exon	47425121	47425246	1000	-	.	gene_id "MSTRG.30859"; transcript_id "ENST00000602866"; exon_number "10"; gene_name "PSMC3"; ref_gene_id "ENSG00000165916";
chr11	StringTie	exon	47425867	47425950	1000	-	.	gene_id "MSTRG.30859"; transcript_id "ENST00000602866"; exon_number "11"; gene_name "PSMC3"; ref_gene_id "ENSG00000165916";
chr11	StringTie	exon	47426205	47426266	1000	-	.	gene_id "MSTRG.30859"; transcript_id "ENST00000602866"; exon_number "12"; gene_name "PSMC3"; ref_gene_id "ENSG00000165916";
chr11	StringTie	transcript	47418769	47426473	1000	-	.	gene_id "MSTRG.30859"; transcript_id "ENST00000619920"; gene_name "PSMC3"; ref_gene_id "ENSG00000165916";
chr11	StringTie	exon	47418769	47418945	1000	-	.	gene_id "MSTRG.30859"; transcript_id "ENST00000619920"; exon_number "1"; gene_name "PSMC3"; ref_gene_id "ENSG00000165916";
chr11	StringTie	exon	47419116	47419197	1000	-	.	gene_id "MSTRG.30859"; transcript_id "ENST00000619920"; exon_number "2"; gene_name "PSMC3"; ref_gene_id "ENSG00000165916";
chr11	StringTie	exon	47420264	47420409	1000	-	.	gene_id "MSTRG.30859"; transcript_id "ENST00000619920"; exon_number "3"; gene_name "PSMC3"; ref_gene_id "ENSG00000165916";
chr11	StringTie	exon	47420631	47420727	1000	-	.	gene_id "MSTRG.30859"; transcript_id "ENST00000619920"; exon_number "4"; gene_name "PSMC3"; ref_gene_id "ENSG00000165916";
chr11	StringTie	exon	47422574	47422722	1000	-	.	gene_id "MSTRG.30859"; transcript_id "ENST00000619920"; exon_number "5"; gene_name "PSMC3"; ref_gene_id "ENSG00000165916";
chr11	StringTie	exon	47422830	47422973	1000	-	.	gene_id "MSTRG.30859"; transcript_id "ENST00000619920"; exon_number "6"; gene_name "PSMC3"; ref_gene_id "ENSG00000165916";
chr11	StringTie	exon	47424046	47424183	1000	-	.	gene_id "MSTRG.30859"; transcript_id "ENST00000619920"; exon_number "7"; gene_name "PSMC3"; ref_gene_id "ENSG00000165916";
chr11	StringTie	exon	47424429	47424491	1000	-	.	gene_id "MSTRG.30859"; transcript_id "ENST00000619920"; exon_number "8"; gene_name "PSMC3"; ref_gene_id "ENSG00000165916";
chr11	StringTie	exon	47424607	47424711	1000	-	.	gene_id "MSTRG.30859"; transcript_id "ENST00000619920"; exon_number "9"; gene_name "PSMC3"; ref_gene_id "ENSG00000165916";
chr11	StringTie	exon	47425121	47425246	1000	-	.	gene_id "MSTRG.30859"; transcript_id "ENST00000619920"; exon_number "10"; gene_name "PSMC3"; ref_gene_id "ENSG00000165916";
chr11	StringTie	exon	47425867	47425950	1000	-	.	gene_id "MSTRG.30859"; transcript_id "ENST00000619920"; exon_number "11"; gene_name "PSMC3"; ref_gene_id "ENSG00000165916";
chr11	StringTie	exon	47426205	47426473	1000	-	.	gene_id "MSTRG.30859"; transcript_id "ENST00000619920"; exon_number "12"; gene_name "PSMC3"; ref_gene_id "ENSG00000165916";
chr11	StringTie	transcript	47418550	47441730	1000	-	.	gene_id "MSTRG.30859"; transcript_id "MSTRG.30859.1";
chr11	StringTie	exon	47418550	47418945	1000	-	.	gene_id "MSTRG.30859"; transcript_id "MSTRG.30859.1"; exon_number "1";
chr11	StringTie	exon	47419116	47419197	1000	-	.	gene_id "MSTRG.30859"; transcript_id "MSTRG.30859.1"; exon_number "2";
chr11	StringTie	exon	47420264	47420409	1000	-	.	gene_id "MSTRG.30859"; transcript_id "MSTRG.30859.1"; exon_number "3";
chr11	StringTie	exon	47420631	47420727	1000	-	.	gene_id "MSTRG.30859"; transcript_id "MSTRG.30859.1"; exon_number "4";
chr11	StringTie	exon	47422574	47422722	1000	-	.	gene_id "MSTRG.30859"; transcript_id "MSTRG.30859.1"; exon_number "5";
chr11	StringTie	exon	47422830	47422973	1000	-	.	gene_id "MSTRG.30859"; transcript_id "MSTRG.30859.1"; exon_number "6";
chr11	StringTie	exon	47424046	47424183	1000	-	.	gene_id "MSTRG.30859"; transcript_id "MSTRG.30859.1"; exon_number "7";
chr11	StringTie	exon	47424429	47424491	1000	-	.	gene_id "MSTRG.30859"; transcript_id "MSTRG.30859.1"; exon_number "8";
chr11	StringTie	exon	47424607	47424711	1000	-	.	gene_id "MSTRG.30859"; transcript_id "MSTRG.30859.1"; exon_number "9";
chr11	StringTie	exon	47425119	47425246	1000	-	.	gene_id "MSTRG.30859"; transcript_id "MSTRG.30859.1"; exon_number "10";
chr11	StringTie	exon	47425867	47425946	1000	-	.	gene_id "MSTRG.30859"; transcript_id "MSTRG.30859.1"; exon_number "11";
chr11	StringTie	exon	47426205	47426282	1000	-	.	gene_id "MSTRG.30859"; transcript_id "MSTRG.30859.1"; exon_number "12";
chr11	StringTie	exon	47438732	47438931	1000	-	.	gene_id "MSTRG.30859"; transcript_id "MSTRG.30859.1"; exon_number "13";
chr11	StringTie	exon	47441611	47441730	1000	-	.	gene_id "MSTRG.30859"; transcript_id "MSTRG.30859.1"; exon_number "14";
chr11	StringTie	transcript	47418657	47426466	1000	-	.	gene_id "MSTRG.30859"; transcript_id "MSTRG.30859.10";
chr11	StringTie	exon	47418657	47418945	1000	-	.	gene_id "MSTRG.30859"; transcript_id "MSTRG.30859.10"; exon_number "1";
chr11	StringTie	exon	47419116	47419197	1000	-	.	gene_id "MSTRG.30859"; transcript_id "MSTRG.30859.10"; exon_number "2";
chr11	StringTie	exon	47420264	47420409	1000	-	.	gene_id "MSTRG.30859"; transcript_id "MSTRG.30859.10"; exon_number "3";
chr11	StringTie	exon	47420631	47420727	1000	-	.	gene_id "MSTRG.30859"; transcript_id "MSTRG.30859.10"; exon_number "4";
chr11	StringTie	exon	47422574	47422722	1000	-	.	gene_id "MSTRG.30859"; transcript_id "MSTRG.30859.10"; exon_number "5";
chr11	StringTie	exon	47422830	47422973	1000	-	.	gene_id "MSTRG.30859"; transcript_id "MSTRG.30859.10"; exon_number "6";
chr11	StringTie	exon	47424437	47424491	1000	-	.	gene_id "MSTRG.30859"; transcript_id "MSTRG.30859.10"; exon_number "7";
chr11	StringTie	exon	47424607	47424711	1000	-	.	gene_id "MSTRG.30859"; transcript_id "MSTRG.30859.10"; exon_number "8";
chr11	StringTie	exon	47425121	47425246	1000	-	.	gene_id "MSTRG.30859"; transcript_id "MSTRG.30859.10"; exon_number "9";
chr11	StringTie	exon	47425867	47425950	1000	-	.	gene_id "MSTRG.30859"; transcript_id "MSTRG.30859.10"; exon_number "10";
chr11	StringTie	exon	47426205	47426466	1000	-	.	gene_id "MSTRG.30859"; transcript_id "MSTRG.30859.10"; exon_number "11";
chr11	StringTie	transcript	47418768	47426512	1000	-	.	gene_id "MSTRG.30859"; transcript_id "MSTRG.30859.100";
chr11	StringTie	exon	47418768	47418973	1000	-	.	gene_id "MSTRG.30859"; transcript_id "MSTRG.30859.100"; exon_number "1";
chr11	StringTie	exon	47419116	47419197	1000	-	.	gene_id "MSTRG.30859"; transcript_id "MSTRG.30859.100"; exon_number "2";
chr11	StringTie	exon	47420264	47420409	1000	-	.	gene_id "MSTRG.30859"; transcript_id "MSTRG.30859.100"; exon_number "3";
chr11	StringTie	exon	47420631	47420727	1000	-	.	gene_id "MSTRG.30859"; transcript_id "MSTRG.30859.100"; exon_number "4";
chr11	StringTie	exon	47422574	47422722	1000	-	.	gene_id "MSTRG.30859"; transcript_id "MSTRG.30859.100"; exon_number "5";
chr11	StringTie	exon	47422830	47422973	1000	-	.	gene_id "MSTRG.30859"; transcript_id "MSTRG.30859.100"; exon_number "6";
chr11	StringTie	exon	47424046	47424183	1000	-	.	gene_id "MSTRG.30859"; transcript_id "MSTRG.30859.100"; exon_number "7";
chr11	StringTie	exon	47424429	47424491	1000	-	.	gene_id "MSTRG.30859"; transcript_id "MSTRG.30859.100"; exon_number "8";
chr11	StringTie	exon	47424607	47424711	1000	-	.	gene_id "MSTRG.30859"; transcript_id "MSTRG.30859.100"; exon_number "9";
chr11	StringTie	exon	47425121	47425246	1000	-	.	gene_id "MSTRG.30859"; transcript_id "MSTRG.30859.100"; exon_number "10";
chr11	StringTie	exon	47425867	47425946	1000	-	.	gene_id "MSTRG.30859"; transcript_id "MSTRG.30859.100"; exon_number "11";
chr11	StringTie	exon	47426117	47426512	1000	-	.	gene_id "MSTRG.30859"; transcript_id "MSTRG.30859.100"; exon_number "12";
chr11	StringTie	transcript	47418768	47426486	1000	-	.	gene_id "MSTRG.30859"; transcript_id "MSTRG.30859.101";
chr11	StringTie	exon	47418768	47418945	1000	-	.	gene_id "MSTRG.30859"; transcript_id "MSTRG.30859.101"; exon_number "1";
chr11	StringTie	exon	47419116	47419197	1000	-	.	gene_id "MSTRG.30859"; transcript_id "MSTRG.30859.101"; exon_number "2";
chr11	StringTie	exon	47420264	47420409	1000	-	.	gene_id "MSTRG.30859"; transcript_id "MSTRG.30859.101"; exon_number "3";
chr11	StringTie	exon	47420631	47420718	1000	-	.	gene_id "MSTRG.30859"; transcript_id "MSTRG.30859.101"; exon_number "4";
chr11	StringTie	exon	47422574	47422722	1000	-	.	gene_id "MSTRG.30859"; transcript_id "MSTRG.30859.101"; exon_number "5";
chr11	StringTie	exon	47422830	47422973	1000	-	.	gene_id "MSTRG.30859"; transcript_id "MSTRG.30859.101"; exon_number "6";
chr11	StringTie	exon	47424046	47424183	1000	-	.	gene_id "MSTRG.30859"; transcript_id "MSTRG.30859.101"; exon_number "7";
chr11	StringTie	exon	47424429	47424491	1000	-	.	gene_id "MSTRG.30859"; transcript_id "MSTRG.30859.101"; exon_number "8";
chr11	StringTie	exon	47424607	47424711	1000	-	.	gene_id "MSTRG.30859"; transcript_id "MSTRG.30859.101"; exon_number "9";
chr11	StringTie	exon	47425119	47425246	1000	-	.	gene_id "MSTRG.30859"; transcript_id "MSTRG.30859.101"; exon_number "10";
chr11	StringTie	exon	47425867	47425946	1000	-	.	gene_id "MSTRG.30859"; transcript_id "MSTRG.30859.101"; exon_number "11";
chr11	StringTie	exon	47426205	47426486	1000	-	.	gene_id "MSTRG.30859"; transcript_id "MSTRG.30859.101"; exon_number "12";
chr11	StringTie	transcript	47418768	47426455	1000	-	.	gene_id "MSTRG.30859"; transcript_id "MSTRG.30859.102";
chr11	StringTie	exon	47418768	47418945	1000	-	.	gene_id "MSTRG.30859"; transcript_id "MSTRG.30859.102"; exon_number "1";
chr11	StringTie	exon	47419129	47419197	1000	-	.	gene_id "MSTRG.30859"; transcript_id "MSTRG.30859.102"; exon_number "2";
chr11	StringTie	exon	47420264	47420409	1000	-	.	gene_id "MSTRG.30859"; transcript_id "MSTRG.30859.102"; exon_number "3";
chr11	StringTie	exon	47420631	47420727	1000	-	.	gene_id "MSTRG.30859"; transcript_id "MSTRG.30859.102"; exon_number "4";
chr11	StringTie	exon	47422574	47422722	1000	-	.	gene_id "MSTRG.30859"; transcript_id "MSTRG.30859.102"; exon_number "5";
chr11	StringTie	exon	47422830	47422973	1000	-	.	gene_id "MSTRG.30859"; transcript_id "MSTRG.30859.102"; exon_number "6";
chr11	StringTie	exon	47424046	47424183	1000	-	.	gene_id "MSTRG.30859"; transcript_id "MSTRG.30859.102"; exon_number "7";
chr11	StringTie	exon	47424429	47424491	1000	-	.	gene_id "MSTRG.30859"; transcript_id "MSTRG.30859.102"; exon_number "8";
chr11	StringTie	exon	47424607	47424711	1000	-	.	gene_id "MSTRG.30859"; transcript_id "MSTRG.30859.102"; exon_number "9";
chr11	StringTie	exon	47425121	47425246	1000	-	.	gene_id "MSTRG.30859"; transcript_id "MSTRG.30859.102"; exon_number "10";
chr11	StringTie	exon	47425867	47425950	1000	-	.	gene_id "MSTRG.30859"; transcript_id "MSTRG.30859.102"; exon_number "11";
chr11	StringTie	exon	47426205	47426455	1000	-	.	gene_id "MSTRG.30859"; transcript_id "MSTRG.30859.102"; exon_number "12";
chr11	StringTie	transcript	47418768	47426468	1000	-	.	gene_id "MSTRG.30859"; transcript_id "MSTRG.30859.103";
chr11	StringTie	exon	47418768	47418945	1000	-	.	gene_id "MSTRG.30859"; transcript_id "MSTRG.30859.103"; exon_number "1";
chr11	StringTie	exon	47419129	47419197	1000	-	.	gene_id "MSTRG.30859"; transcript_id "MSTRG.30859.103"; exon_number "2";
chr11	StringTie	exon	47420264	47420409	1000	-	.	gene_id "MSTRG.30859"; transcript_id "MSTRG.30859.103"; exon_number "3";
chr11	StringTie	exon	47420631	47420727	1000	-	.	gene_id "MSTRG.30859"; transcript_id "MSTRG.30859.103"; exon_number "4";
chr11	StringTie	exon	47422574	47422722	1000	-	.	gene_id "MSTRG.30859"; transcript_id "MSTRG.30859.103"; exon_number "5";
chr11	StringTie	exon	47422830	47422973	1000	-	.	gene_id "MSTRG.30859"; transcript_id "MSTRG.30859.103"; exon_number "6";
chr11	StringTie	exon	47424046	47424183	1000	-	.	gene_id "MSTRG.30859"; transcript_id "MSTRG.30859.103"; exon_number "7";
chr11	StringTie	exon	47424429	47424491	1000	-	.	gene_id "MSTRG.30859"; transcript_id "MSTRG.30859.103"; exon_number "8";
chr11	StringTie	exon	47424607	47424711	1000	-	.	gene_id "MSTRG.30859"; transcript_id "MSTRG.30859.103"; exon_number "9";
chr11	StringTie	exon	47425119	47425246	1000	-	.	gene_id "MSTRG.30859"; transcript_id "MSTRG.30859.103"; exon_number "10";
chr11	StringTie	exon	47425867	47425946	1000	-	.	gene_id "MSTRG.30859"; transcript_id "MSTRG.30859.103"; exon_number "11";
chr11	StringTie	exon	47426205	47426468	1000	-	.	gene_id "MSTRG.30859"; transcript_id "MSTRG.30859.103"; exon_number "12";
chr11	StringTie	transcript	47418768	47426553	1000	-	.	gene_id "MSTRG.30859"; transcript_id "MSTRG.30859.104";
chr11	StringTie	exon	47418768	47418945	1000	-	.	gene_id "MSTRG.30859"; transcript_id "MSTRG.30859.104"; exon_number "1";
chr11	StringTie	exon	47419116	47419197	1000	-	.	gene_id "MSTRG.30859"; transcript_id "MSTRG.30859.104"; exon_number "2";
chr11	StringTie	exon	47420264	47420409	1000	-	.	gene_id "MSTRG.30859"; transcript_id "MSTRG.30859.104"; exon_number "3";
chr11	StringTie	exon	47420631	47420727	1000	-	.	gene_id "MSTRG.30859"; transcript_id "MSTRG.30859.104"; exon_number "4";
chr11	StringTie	exon	47422574	47422722	1000	-	.	gene_id "MSTRG.30859"; transcript_id "MSTRG.30859.104"; exon_number "5";
chr11	StringTie	exon	47422830	47422989	1000	-	.	gene_id "MSTRG.30859"; transcript_id "MSTRG.30859.104"; exon_number "6";
chr11	StringTie	exon	47424046	47424183	1000	-	.	gene_id "MSTRG.30859"; transcript_id "MSTRG.30859.104"; exon_number "7";
chr11	StringTie	exon	47424429	47424491	1000	-	.	gene_id "MSTRG.30859"; transcript_id "MSTRG.30859.104"; exon_number "8";
chr11	StringTie	exon	47424607	47424711	1000	-	.	gene_id "MSTRG.30859"; transcript_id "MSTRG.30859.104"; exon_number "9";
chr11	StringTie	exon	47425121	47425246	1000	-	.	gene_id "MSTRG.30859"; transcript_id "MSTRG.30859.104"; exon_number "10";
chr11	StringTie	exon	47425867	47425946	1000	-	.	gene_id "MSTRG.30859"; transcript_id "MSTRG.30859.104"; exon_number "11";
chr11	StringTie	exon	47426117	47426553	1000	-	.	gene_id "MSTRG.30859"; transcript_id "MSTRG.30859.104"; exon_number "12";
chr11	StringTie	transcript	47418768	47426594	1000	-	.	gene_id "MSTRG.30859"; transcript_id "MSTRG.30859.105";
chr11	StringTie	exon	47418768	47418973	1000	-	.	gene_id "MSTRG.30859"; transcript_id "MSTRG.30859.105"; exon_number "1";
chr11	StringTie	exon	47419116	47419197	1000	-	.	gene_id "MSTRG.30859"; transcript_id "MSTRG.30859.105"; exon_number "2";
chr11	StringTie	exon	47420264	47420409	1000	-	.	gene_id "MSTRG.30859"; transcript_id "MSTRG.30859.105"; exon_number "3";
chr11	StringTie	exon	47420631	47420727	1000	-	.	gene_id "MSTRG.30859"; transcript_id "MSTRG.30859.105"; exon_number "4";
chr11	StringTie	exon	47422574	47422722	1000	-	.	gene_id "MSTRG.30859"; transcript_id "MSTRG.30859.105"; exon_number "5";
chr11	StringTie	exon	47422830	47422973	1000	-	.	gene_id "MSTRG.30859"; transcript_id "MSTRG.30859.105"; exon_number "6";
chr11	StringTie	exon	47424046	47424183	1000	-	.	gene_id "MSTRG.30859"; transcript_id "MSTRG.30859.105"; exon_number "7";
chr11	StringTie	exon	47424429	47424491	1000	-	.	gene_id "MSTRG.30859"; transcript_id "MSTRG.30859.105"; exon_number "8";
chr11	StringTie	exon	47424607	47424711	1000	-	.	gene_id "MSTRG.30859"; transcript_id "MSTRG.30859.105"; exon_number "9";
chr11	StringTie	exon	47425119	47425246	1000	-	.	gene_id "MSTRG.30859"; transcript_id "MSTRG.30859.105"; exon_number "10";
chr11	StringTie	exon	47425867	47425946	1000	-	.	gene_id "MSTRG.30859"; transcript_id "MSTRG.30859.105"; exon_number "11";
chr11	StringTie	exon	47426117	47426594	1000	-	.	gene_id "MSTRG.30859"; transcript_id "MSTRG.30859.105"; exon_number "12";
chr11	StringTie	transcript	47418768	47426487	1000	-	.	gene_id "MSTRG.30859"; transcript_id "MSTRG.30859.106";
chr11	StringTie	exon	47418768	47418945	1000	-	.	gene_id "MSTRG.30859"; transcript_id "MSTRG.30859.106"; exon_number "1";
chr11	StringTie	exon	47419116	47419197	1000	-	.	gene_id "MSTRG.30859"; transcript_id "MSTRG.30859.106"; exon_number "2";
chr11	StringTie	exon	47420264	47420409	1000	-	.	gene_id "MSTRG.30859"; transcript_id "MSTRG.30859.106"; exon_number "3";
chr11	StringTie	exon	47420631	47420727	1000	-	.	gene_id "MSTRG.30859"; transcript_id "MSTRG.30859.106"; exon_number "4";
chr11	StringTie	exon	47422574	47422707	1000	-	.	gene_id "MSTRG.30859"; transcript_id "MSTRG.30859.106"; exon_number "5";
chr11	StringTie	exon	47422830	47422973	1000	-	.	gene_id "MSTRG.30859"; transcript_id "MSTRG.30859.106"; exon_number "6";
chr11	StringTie	exon	47424046	47424183	1000	-	.	gene_id "MSTRG.30859"; transcript_id "MSTRG.30859.106"; exon_number "7";
chr11	StringTie	exon	47424429	47424491	1000	-	.	gene_id "MSTRG.30859"; transcript_id "MSTRG.30859.106"; exon_number "8";
chr11	StringTie	exon	47424607	47424711	1000	-	.	gene_id "MSTRG.30859"; transcript_id "MSTRG.30859.106"; exon_number "9";
chr11	StringTie	exon	47425121	47425246	1000	-	.	gene_id "MSTRG.30859"; transcript_id "MSTRG.30859.106"; exon_number "10";
chr11	StringTie	exon	47425867	47425950	1000	-	.	gene_id "MSTRG.30859"; transcript_id "MSTRG.30859.106"; exon_number "11";
chr11	StringTie	exon	47426205	47426487	1000	-	.	gene_id "MSTRG.30859"; transcript_id "MSTRG.30859.106"; exon_number "12";
chr11	StringTie	transcript	47418768	47425954	1000	-	.	gene_id "MSTRG.30859"; transcript_id "MSTRG.30859.107";
chr11	StringTie	exon	47418768	47418973	1000	-	.	gene_id "MSTRG.30859"; transcript_id "MSTRG.30859.107"; exon_number "1";
chr11	StringTie	exon	47419116	47419197	1000	-	.	gene_id "MSTRG.30859"; transcript_id "MSTRG.30859.107"; exon_number "2";
chr11	StringTie	exon	47420264	47420409	1000	-	.	gene_id "MSTRG.30859"; transcript_id "MSTRG.30859.107"; exon_number "3";
chr11	StringTie	exon	47420631	47420716	1000	-	.	gene_id "MSTRG.30859"; transcript_id "MSTRG.30859.107"; exon_number "4";
chr11	StringTie	exon	47422614	47422722	1000	-	.	gene_id "MSTRG.30859"; transcript_id "MSTRG.30859.107"; exon_number "5";
chr11	StringTie	exon	47422830	47422973	1000	-	.	gene_id "MSTRG.30859"; transcript_id "MSTRG.30859.107"; exon_number "6";
chr11	StringTie	exon	47424046	47424183	1000	-	.	gene_id "MSTRG.30859"; transcript_id "MSTRG.30859.107"; exon_number "7";
chr11	StringTie	exon	47424429	47424491	1000	-	.	gene_id "MSTRG.30859"; transcript_id "MSTRG.30859.107"; exon_number "8";
chr11	StringTie	exon	47424607	47424711	1000	-	.	gene_id "MSTRG.30859"; transcript_id "MSTRG.30859.107"; exon_number "9";
chr11	StringTie	exon	47425121	47425246	1000	-	.	gene_id "MSTRG.30859"; transcript_id "MSTRG.30859.107"; exon_number "10";
chr11	StringTie	exon	47425867	47425954	1000	-	.	gene_id "MSTRG.30859"; transcript_id "MSTRG.30859.107"; exon_number "11";
chr11	StringTie	transcript	47418768	47426516	1000	-	.	gene_id "MSTRG.30859"; transcript_id "MSTRG.30859.108";
chr11	StringTie	exon	47418768	47418945	1000	-	.	gene_id "MSTRG.30859"; transcript_id "MSTRG.30859.108"; exon_number "1";
chr11	StringTie	exon	47419116	47419197	1000	-	.	gene_id "MSTRG.30859"; transcript_id "MSTRG.30859.108"; exon_number "2";
chr11	StringTie	exon	47420264	47420409	1000	-	.	gene_id "MSTRG.30859"; transcript_id "MSTRG.30859.108"; exon_number "3";
chr11	StringTie	exon	47420631	47420727	1000	-	.	gene_id "MSTRG.30859"; transcript_id "MSTRG.30859.108"; exon_number "4";
chr11	StringTie	exon	47422574	47422707	1000	-	.	gene_id "MSTRG.30859"; transcript_id "MSTRG.30859.108"; exon_number "5";
chr11	StringTie	exon	47424046	47424183	1000	-	.	gene_id "MSTRG.30859"; transcript_id "MSTRG.30859.108"; exon_number "6";
chr11	StringTie	exon	47424429	47424491	1000	-	.	gene_id "MSTRG.30859"; transcript_id "MSTRG.30859.108"; exon_number "7";
chr11	StringTie	exon	47424607	47424711	1000	-	.	gene_id "MSTRG.30859"; transcript_id "MSTRG.30859.108"; exon_number "8";
chr11	StringTie	exon	47425121	47425246	1000	-	.	gene_id "MSTRG.30859"; transcript_id "MSTRG.30859.108"; exon_number "9";
chr11	StringTie	exon	47425867	47425950	1000	-	.	gene_id "MSTRG.30859"; transcript_id "MSTRG.30859.108"; exon_number "10";
chr11	StringTie	exon	47426205	47426516	1000	-	.	gene_id "MSTRG.30859"; transcript_id "MSTRG.30859.108"; exon_number "11";
chr11	StringTie	transcript	47418768	47426235	1000	-	.	gene_id "MSTRG.30859"; transcript_id "MSTRG.30859.109";
chr11	StringTie	exon	47418768	47418945	1000	-	.	gene_id "MSTRG.30859"; transcript_id "MSTRG.30859.109"; exon_number "1";
chr11	StringTie	exon	47419116	47419197	1000	-	.	gene_id "MSTRG.30859"; transcript_id "MSTRG.30859.109"; exon_number "2";
chr11	StringTie	exon	47420264	47420409	1000	-	.	gene_id "MSTRG.30859"; transcript_id "MSTRG.30859.109"; exon_number "3";
chr11	StringTie	exon	47420631	47420727	1000	-	.	gene_id "MSTRG.30859"; transcript_id "MSTRG.30859.109"; exon_number "4";
chr11	StringTie	exon	47422574	47422722	1000	-	.	gene_id "MSTRG.30859"; transcript_id "MSTRG.30859.109"; exon_number "5";
chr11	StringTie	exon	47422830	47422973	1000	-	.	gene_id "MSTRG.30859"; transcript_id "MSTRG.30859.109"; exon_number "6";
chr11	StringTie	exon	47424046	47424183	1000	-	.	gene_id "MSTRG.30859"; transcript_id "MSTRG.30859.109"; exon_number "7";
chr11	StringTie	exon	47424607	47424711	1000	-	.	gene_id "MSTRG.30859"; transcript_id "MSTRG.30859.109"; exon_number "8";
chr11	StringTie	exon	47425121	47425246	1000	-	.	gene_id "MSTRG.30859"; transcript_id "MSTRG.30859.109"; exon_number "9";
chr11	StringTie	exon	47425867	47425950	1000	-	.	gene_id "MSTRG.30859"; transcript_id "MSTRG.30859.109"; exon_number "10";
chr11	StringTie	exon	47426205	47426235	1000	-	.	gene_id "MSTRG.30859"; transcript_id "MSTRG.30859.109"; exon_number "11";
chr11	StringTie	transcript	47418661	47439704	1000	-	.	gene_id "MSTRG.30859"; transcript_id "MSTRG.30859.11";
chr11	StringTie	exon	47418661	47418945	1000	-	.	gene_id "MSTRG.30859"; transcript_id "MSTRG.30859.11"; exon_number "1";
chr11	StringTie	exon	47419116	47419197	1000	-	.	gene_id "MSTRG.30859"; transcript_id "MSTRG.30859.11"; exon_number "2";
chr11	StringTie	exon	47420264	47420409	1000	-	.	gene_id "MSTRG.30859"; transcript_id "MSTRG.30859.11"; exon_number "3";
chr11	StringTie	exon	47420631	47420727	1000	-	.	gene_id "MSTRG.30859"; transcript_id "MSTRG.30859.11"; exon_number "4";
chr11	StringTie	exon	47422574	47422722	1000	-	.	gene_id "MSTRG.30859"; transcript_id "MSTRG.30859.11"; exon_number "5";
chr11	StringTie	exon	47422830	47422973	1000	-	.	gene_id "MSTRG.30859"; transcript_id "MSTRG.30859.11"; exon_number "6";
chr11	StringTie	exon	47424046	47424183	1000	-	.	gene_id "MSTRG.30859"; transcript_id "MSTRG.30859.11"; exon_number "7";
chr11	StringTie	exon	47424429	47424491	1000	-	.	gene_id "MSTRG.30859"; transcript_id "MSTRG.30859.11"; exon_number "8";
chr11	StringTie	exon	47424607	47424711	1000	-	.	gene_id "MSTRG.30859"; transcript_id "MSTRG.30859.11"; exon_number "9";
chr11	StringTie	exon	47425121	47425246	1000	-	.	gene_id "MSTRG.30859"; transcript_id "MSTRG.30859.11"; exon_number "10";
chr11	StringTie	exon	47425867	47425950	1000	-	.	gene_id "MSTRG.30859"; transcript_id "MSTRG.30859.11"; exon_number "11";
chr11	StringTie	exon	47426117	47426282	1000	-	.	gene_id "MSTRG.30859"; transcript_id "MSTRG.30859.11"; exon_number "12";
chr11	StringTie	exon	47438732	47439704	1000	-	.	gene_id "MSTRG.30859"; transcript_id "MSTRG.30859.11"; exon_number "13";
chr11	StringTie	transcript	47418768	47426482	1000	-	.	gene_id "MSTRG.30859"; transcript_id "MSTRG.30859.110";
chr11	StringTie	exon	47418768	47418945	1000	-	.	gene_id "MSTRG.30859"; transcript_id "MSTRG.30859.110"; exon_number "1";
chr11	StringTie	exon	47419116	47419197	1000	-	.	gene_id "MSTRG.30859"; transcript_id "MSTRG.30859.110"; exon_number "2";
chr11	StringTie	exon	47420264	47420409	1000	-	.	gene_id "MSTRG.30859"; transcript_id "MSTRG.30859.110"; exon_number "3";
chr11	StringTie	exon	47420631	47420727	1000	-	.	gene_id "MSTRG.30859"; transcript_id "MSTRG.30859.110"; exon_number "4";
chr11	StringTie	exon	47422574	47422707	1000	-	.	gene_id "MSTRG.30859"; transcript_id "MSTRG.30859.110"; exon_number "5";
chr11	StringTie	exon	47422830	47422973	1000	-	.	gene_id "MSTRG.30859"; transcript_id "MSTRG.30859.110"; exon_number "6";
chr11	StringTie	exon	47424046	47424183	1000	-	.	gene_id "MSTRG.30859"; transcript_id "MSTRG.30859.110"; exon_number "7";
chr11	StringTie	exon	47424429	47424491	1000	-	.	gene_id "MSTRG.30859"; transcript_id "MSTRG.30859.110"; exon_number "8";
chr11	StringTie	exon	47424607	47424711	1000	-	.	gene_id "MSTRG.30859"; transcript_id "MSTRG.30859.110"; exon_number "9";
chr11	StringTie	exon	47425119	47425246	1000	-	.	gene_id "MSTRG.30859"; transcript_id "MSTRG.30859.110"; exon_number "10";
chr11	StringTie	exon	47425867	47425946	1000	-	.	gene_id "MSTRG.30859"; transcript_id "MSTRG.30859.110"; exon_number "11";
chr11	StringTie	exon	47426205	47426482	1000	-	.	gene_id "MSTRG.30859"; transcript_id "MSTRG.30859.110"; exon_number "12";
chr11	StringTie	transcript	47418768	47426487	1000	-	.	gene_id "MSTRG.30859"; transcript_id "MSTRG.30859.111";
chr11	StringTie	exon	47418768	47418945	1000	-	.	gene_id "MSTRG.30859"; transcript_id "MSTRG.30859.111"; exon_number "1";
chr11	StringTie	exon	47419116	47419299	1000	-	.	gene_id "MSTRG.30859"; transcript_id "MSTRG.30859.111"; exon_number "2";
chr11	StringTie	exon	47420264	47420409	1000	-	.	gene_id "MSTRG.30859"; transcript_id "MSTRG.30859.111"; exon_number "3";
chr11	StringTie	exon	47420631	47420727	1000	-	.	gene_id "MSTRG.30859"; transcript_id "MSTRG.30859.111"; exon_number "4";
chr11	StringTie	exon	47422574	47422722	1000	-	.	gene_id "MSTRG.30859"; transcript_id "MSTRG.30859.111"; exon_number "5";
chr11	StringTie	exon	47422830	47422973	1000	-	.	gene_id "MSTRG.30859"; transcript_id "MSTRG.30859.111"; exon_number "6";
chr11	StringTie	exon	47424046	47424183	1000	-	.	gene_id "MSTRG.30859"; transcript_id "MSTRG.30859.111"; exon_number "7";
chr11	StringTie	exon	47424429	47424491	1000	-	.	gene_id "MSTRG.30859"; transcript_id "MSTRG.30859.111"; exon_number "8";
chr11	StringTie	exon	47424607	47424711	1000	-	.	gene_id "MSTRG.30859"; transcript_id "MSTRG.30859.111"; exon_number "9";
chr11	StringTie	exon	47425121	47425237	1000	-	.	gene_id "MSTRG.30859"; transcript_id "MSTRG.30859.111"; exon_number "10";
chr11	StringTie	exon	47425867	47425950	1000	-	.	gene_id "MSTRG.30859"; transcript_id "MSTRG.30859.111"; exon_number "11";
chr11	StringTie	exon	47426205	47426487	1000	-	.	gene_id "MSTRG.30859"; transcript_id "MSTRG.30859.111"; exon_number "12";
chr11	StringTie	transcript	47418768	47426483	1000	-	.	gene_id "MSTRG.30859"; transcript_id "MSTRG.30859.112";
chr11	StringTie	exon	47418768	47418945	1000	-	.	gene_id "MSTRG.30859"; transcript_id "MSTRG.30859.112"; exon_number "1";
chr11	StringTie	exon	47419116	47419197	1000	-	.	gene_id "MSTRG.30859"; transcript_id "MSTRG.30859.112"; exon_number "2";
chr11	StringTie	exon	47420264	47420409	1000	-	.	gene_id "MSTRG.30859"; transcript_id "MSTRG.30859.112"; exon_number "3";
chr11	StringTie	exon	47420631	47420718	1000	-	.	gene_id "MSTRG.30859"; transcript_id "MSTRG.30859.112"; exon_number "4";
chr11	StringTie	exon	47422574	47422707	1000	-	.	gene_id "MSTRG.30859"; transcript_id "MSTRG.30859.112"; exon_number "5";
chr11	StringTie	exon	47422830	47422973	1000	-	.	gene_id "MSTRG.30859"; transcript_id "MSTRG.30859.112"; exon_number "6";
chr11	StringTie	exon	47424046	47424183	1000	-	.	gene_id "MSTRG.30859"; transcript_id "MSTRG.30859.112"; exon_number "7";
chr11	StringTie	exon	47424429	47424491	1000	-	.	gene_id "MSTRG.30859"; transcript_id "MSTRG.30859.112"; exon_number "8";
chr11	StringTie	exon	47424607	47424711	1000	-	.	gene_id "MSTRG.30859"; transcript_id "MSTRG.30859.112"; exon_number "9";
chr11	StringTie	exon	47425121	47425246	1000	-	.	gene_id "MSTRG.30859"; transcript_id "MSTRG.30859.112"; exon_number "10";
chr11	StringTie	exon	47425867	47425946	1000	-	.	gene_id "MSTRG.30859"; transcript_id "MSTRG.30859.112"; exon_number "11";
chr11	StringTie	exon	47426117	47426483	1000	-	.	gene_id "MSTRG.30859"; transcript_id "MSTRG.30859.112"; exon_number "12";
chr11	StringTie	transcript	47418768	47426540	1000	-	.	gene_id "MSTRG.30859"; transcript_id "MSTRG.30859.113";
chr11	StringTie	exon	47418768	47418945	1000	-	.	gene_id "MSTRG.30859"; transcript_id "MSTRG.30859.113"; exon_number "1";
chr11	StringTie	exon	47419116	47419197	1000	-	.	gene_id "MSTRG.30859"; transcript_id "MSTRG.30859.113"; exon_number "2";
chr11	StringTie	exon	47420264	47420409	1000	-	.	gene_id "MSTRG.30859"; transcript_id "MSTRG.30859.113"; exon_number "3";
chr11	StringTie	exon	47420631	47420718	1000	-	.	gene_id "MSTRG.30859"; transcript_id "MSTRG.30859.113"; exon_number "4";
chr11	StringTie	exon	47422574	47422722	1000	-	.	gene_id "MSTRG.30859"; transcript_id "MSTRG.30859.113"; exon_number "5";
chr11	StringTie	exon	47422830	47422973	1000	-	.	gene_id "MSTRG.30859"; transcript_id "MSTRG.30859.113"; exon_number "6";
chr11	StringTie	exon	47424046	47424183	1000	-	.	gene_id "MSTRG.30859"; transcript_id "MSTRG.30859.113"; exon_number "7";
chr11	StringTie	exon	47424429	47424491	1000	-	.	gene_id "MSTRG.30859"; transcript_id "MSTRG.30859.113"; exon_number "8";
chr11	StringTie	exon	47424607	47424711	1000	-	.	gene_id "MSTRG.30859"; transcript_id "MSTRG.30859.113"; exon_number "9";
chr11	StringTie	exon	47425119	47425246	1000	-	.	gene_id "MSTRG.30859"; transcript_id "MSTRG.30859.113"; exon_number "10";
chr11	StringTie	exon	47425867	47425950	1000	-	.	gene_id "MSTRG.30859"; transcript_id "MSTRG.30859.113"; exon_number "11";
chr11	StringTie	exon	47426133	47426540	1000	-	.	gene_id "MSTRG.30859"; transcript_id "MSTRG.30859.113"; exon_number "12";
chr11	StringTie	transcript	47418768	47426304	1000	-	.	gene_id "MSTRG.30859"; transcript_id "MSTRG.30859.114";
chr11	StringTie	exon	47418768	47418945	1000	-	.	gene_id "MSTRG.30859"; transcript_id "MSTRG.30859.114"; exon_number "1";
chr11	StringTie	exon	47419116	47419197	1000	-	.	gene_id "MSTRG.30859"; transcript_id "MSTRG.30859.114"; exon_number "2";
chr11	StringTie	exon	47420264	47420409	1000	-	.	gene_id "MSTRG.30859"; transcript_id "MSTRG.30859.114"; exon_number "3";
chr11	StringTie	exon	47420631	47420727	1000	-	.	gene_id "MSTRG.30859"; transcript_id "MSTRG.30859.114"; exon_number "4";
chr11	StringTie	exon	47422574	47422722	1000	-	.	gene_id "MSTRG.30859"; transcript_id "MSTRG.30859.114"; exon_number "5";
chr11	StringTie	exon	47422830	47422973	1000	-	.	gene_id "MSTRG.30859"; transcript_id "MSTRG.30859.114"; exon_number "6";
chr11	StringTie	exon	47424046	47424183	1000	-	.	gene_id "MSTRG.30859"; transcript_id "MSTRG.30859.114"; exon_number "7";
chr11	StringTie	exon	47424429	47424491	1000	-	.	gene_id "MSTRG.30859"; transcript_id "MSTRG.30859.114"; exon_number "8";
chr11	StringTie	exon	47424607	47424711	1000	-	.	gene_id "MSTRG.30859"; transcript_id "MSTRG.30859.114"; exon_number "9";
chr11	StringTie	exon	47425119	47425237	1000	-	.	gene_id "MSTRG.30859"; transcript_id "MSTRG.30859.114"; exon_number "10";
chr11	StringTie	exon	47425867	47425950	1000	-	.	gene_id "MSTRG.30859"; transcript_id "MSTRG.30859.114"; exon_number "11";
chr11	StringTie	exon	47426205	47426304	1000	-	.	gene_id "MSTRG.30859"; transcript_id "MSTRG.30859.114"; exon_number "12";
chr11	StringTie	transcript	47418768	47426044	1000	-	.	gene_id "MSTRG.30859"; transcript_id "MSTRG.30859.115";
chr11	StringTie	exon	47418768	47418945	1000	-	.	gene_id "MSTRG.30859"; transcript_id "MSTRG.30859.115"; exon_number "1";
chr11	StringTie	exon	47419116	47419197	1000	-	.	gene_id "MSTRG.30859"; transcript_id "MSTRG.30859.115"; exon_number "2";
chr11	StringTie	exon	47420264	47420409	1000	-	.	gene_id "MSTRG.30859"; transcript_id "MSTRG.30859.115"; exon_number "3";
chr11	StringTie	exon	47420631	47420727	1000	-	.	gene_id "MSTRG.30859"; transcript_id "MSTRG.30859.115"; exon_number "4";
chr11	StringTie	exon	47422574	47422722	1000	-	.	gene_id "MSTRG.30859"; transcript_id "MSTRG.30859.115"; exon_number "5";
chr11	StringTie	exon	47422830	47422876	1000	-	.	gene_id "MSTRG.30859"; transcript_id "MSTRG.30859.115"; exon_number "6";
chr11	StringTie	exon	47422899	47422973	1000	-	.	gene_id "MSTRG.30859"; transcript_id "MSTRG.30859.115"; exon_number "7";
chr11	StringTie	exon	47424046	47424183	1000	-	.	gene_id "MSTRG.30859"; transcript_id "MSTRG.30859.115"; exon_number "8";
chr11	StringTie	exon	47424429	47424491	1000	-	.	gene_id "MSTRG.30859"; transcript_id "MSTRG.30859.115"; exon_number "9";
chr11	StringTie	exon	47424607	47424711	1000	-	.	gene_id "MSTRG.30859"; transcript_id "MSTRG.30859.115"; exon_number "10";
chr11	StringTie	exon	47425119	47425246	1000	-	.	gene_id "MSTRG.30859"; transcript_id "MSTRG.30859.115"; exon_number "11";
chr11	StringTie	exon	47425867	47426044	1000	-	.	gene_id "MSTRG.30859"; transcript_id "MSTRG.30859.115"; exon_number "12";
chr11	StringTie	transcript	47418768	47426500	1000	-	.	gene_id "MSTRG.30859"; transcript_id "MSTRG.30859.116";
chr11	StringTie	exon	47418768	47418945	1000	-	.	gene_id "MSTRG.30859"; transcript_id "MSTRG.30859.116"; exon_number "1";
chr11	StringTie	exon	47419116	47419299	1000	-	.	gene_id "MSTRG.30859"; transcript_id "MSTRG.30859.116"; exon_number "2";
chr11	StringTie	exon	47420264	47420409	1000	-	.	gene_id "MSTRG.30859"; transcript_id "MSTRG.30859.116"; exon_number "3";
chr11	StringTie	exon	47420631	47420727	1000	-	.	gene_id "MSTRG.30859"; transcript_id "MSTRG.30859.116"; exon_number "4";
chr11	StringTie	exon	47422574	47422722	1000	-	.	gene_id "MSTRG.30859"; transcript_id "MSTRG.30859.116"; exon_number "5";
chr11	StringTie	exon	47422830	47422989	1000	-	.	gene_id "MSTRG.30859"; transcript_id "MSTRG.30859.116"; exon_number "6";
chr11	StringTie	exon	47424046	47424183	1000	-	.	gene_id "MSTRG.30859"; transcript_id "MSTRG.30859.116"; exon_number "7";
chr11	StringTie	exon	47424429	47424491	1000	-	.	gene_id "MSTRG.30859"; transcript_id "MSTRG.30859.116"; exon_number "8";
chr11	StringTie	exon	47424607	47424711	1000	-	.	gene_id "MSTRG.30859"; transcript_id "MSTRG.30859.116"; exon_number "9";
chr11	StringTie	exon	47425119	47425246	1000	-	.	gene_id "MSTRG.30859"; transcript_id "MSTRG.30859.116"; exon_number "10";
chr11	StringTie	exon	47425867	47425946	1000	-	.	gene_id "MSTRG.30859"; transcript_id "MSTRG.30859.116"; exon_number "11";
chr11	StringTie	exon	47426117	47426500	1000	-	.	gene_id "MSTRG.30859"; transcript_id "MSTRG.30859.116"; exon_number "12";
chr11	StringTie	transcript	47418768	47426483	1000	-	.	gene_id "MSTRG.30859"; transcript_id "MSTRG.30859.117";
chr11	StringTie	exon	47418768	47418973	1000	-	.	gene_id "MSTRG.30859"; transcript_id "MSTRG.30859.117"; exon_number "1";
chr11	StringTie	exon	47419116	47419197	1000	-	.	gene_id "MSTRG.30859"; transcript_id "MSTRG.30859.117"; exon_number "2";
chr11	StringTie	exon	47420264	47420409	1000	-	.	gene_id "MSTRG.30859"; transcript_id "MSTRG.30859.117"; exon_number "3";
chr11	StringTie	exon	47420631	47420716	1000	-	.	gene_id "MSTRG.30859"; transcript_id "MSTRG.30859.117"; exon_number "4";
chr11	StringTie	exon	47422614	47422722	1000	-	.	gene_id "MSTRG.30859"; transcript_id "MSTRG.30859.117"; exon_number "5";
chr11	StringTie	exon	47422830	47422973	1000	-	.	gene_id "MSTRG.30859"; transcript_id "MSTRG.30859.117"; exon_number "6";
chr11	StringTie	exon	47424046	47424183	1000	-	.	gene_id "MSTRG.30859"; transcript_id "MSTRG.30859.117"; exon_number "7";
chr11	StringTie	exon	47424429	47424491	1000	-	.	gene_id "MSTRG.30859"; transcript_id "MSTRG.30859.117"; exon_number "8";
chr11	StringTie	exon	47424607	47424711	1000	-	.	gene_id "MSTRG.30859"; transcript_id "MSTRG.30859.117"; exon_number "9";
chr11	StringTie	exon	47425119	47425246	1000	-	.	gene_id "MSTRG.30859"; transcript_id "MSTRG.30859.117"; exon_number "10";
chr11	StringTie	exon	47425867	47425946	1000	-	.	gene_id "MSTRG.30859"; transcript_id "MSTRG.30859.117"; exon_number "11";
chr11	StringTie	exon	47426205	47426483	1000	-	.	gene_id "MSTRG.30859"; transcript_id "MSTRG.30859.117"; exon_number "12";
chr11	StringTie	transcript	47418768	47426470	1000	-	.	gene_id "MSTRG.30859"; transcript_id "MSTRG.30859.118";
chr11	StringTie	exon	47418768	47418945	1000	-	.	gene_id "MSTRG.30859"; transcript_id "MSTRG.30859.118"; exon_number "1";
chr11	StringTie	exon	47419116	47419197	1000	-	.	gene_id "MSTRG.30859"; transcript_id "MSTRG.30859.118"; exon_number "2";
chr11	StringTie	exon	47420264	47420409	1000	-	.	gene_id "MSTRG.30859"; transcript_id "MSTRG.30859.118"; exon_number "3";
chr11	StringTie	exon	47420637	47420727	1000	-	.	gene_id "MSTRG.30859"; transcript_id "MSTRG.30859.118"; exon_number "4";
chr11	StringTie	exon	47422574	47422722	1000	-	.	gene_id "MSTRG.30859"; transcript_id "MSTRG.30859.118"; exon_number "5";
chr11	StringTie	exon	47422830	47422973	1000	-	.	gene_id "MSTRG.30859"; transcript_id "MSTRG.30859.118"; exon_number "6";
chr11	StringTie	exon	47424046	47424183	1000	-	.	gene_id "MSTRG.30859"; transcript_id "MSTRG.30859.118"; exon_number "7";
chr11	StringTie	exon	47424429	47424491	1000	-	.	gene_id "MSTRG.30859"; transcript_id "MSTRG.30859.118"; exon_number "8";
chr11	StringTie	exon	47424607	47424711	1000	-	.	gene_id "MSTRG.30859"; transcript_id "MSTRG.30859.118"; exon_number "9";
chr11	StringTie	exon	47425119	47425246	1000	-	.	gene_id "MSTRG.30859"; transcript_id "MSTRG.30859.118"; exon_number "10";
chr11	StringTie	exon	47425867	47425950	1000	-	.	gene_id "MSTRG.30859"; transcript_id "MSTRG.30859.118"; exon_number "11";
chr11	StringTie	exon	47426133	47426470	1000	-	.	gene_id "MSTRG.30859"; transcript_id "MSTRG.30859.118"; exon_number "12";
chr11	StringTie	transcript	47418768	47426469	1000	-	.	gene_id "MSTRG.30859"; transcript_id "MSTRG.30859.119";
chr11	StringTie	exon	47418768	47418945	1000	-	.	gene_id "MSTRG.30859"; transcript_id "MSTRG.30859.119"; exon_number "1";
chr11	StringTie	exon	47419129	47419197	1000	-	.	gene_id "MSTRG.30859"; transcript_id "MSTRG.30859.119"; exon_number "2";
chr11	StringTie	exon	47420264	47420409	1000	-	.	gene_id "MSTRG.30859"; transcript_id "MSTRG.30859.119"; exon_number "3";
chr11	StringTie	exon	47420631	47420727	1000	-	.	gene_id "MSTRG.30859"; transcript_id "MSTRG.30859.119"; exon_number "4";
chr11	StringTie	exon	47422574	47422722	1000	-	.	gene_id "MSTRG.30859"; transcript_id "MSTRG.30859.119"; exon_number "5";
chr11	StringTie	exon	47422830	47422973	1000	-	.	gene_id "MSTRG.30859"; transcript_id "MSTRG.30859.119"; exon_number "6";
chr11	StringTie	exon	47424109	47424183	1000	-	.	gene_id "MSTRG.30859"; transcript_id "MSTRG.30859.119"; exon_number "7";
chr11	StringTie	exon	47424429	47424491	1000	-	.	gene_id "MSTRG.30859"; transcript_id "MSTRG.30859.119"; exon_number "8";
chr11	StringTie	exon	47424607	47424711	1000	-	.	gene_id "MSTRG.30859"; transcript_id "MSTRG.30859.119"; exon_number "9";
chr11	StringTie	exon	47425121	47425246	1000	-	.	gene_id "MSTRG.30859"; transcript_id "MSTRG.30859.119"; exon_number "10";
chr11	StringTie	exon	47425867	47425950	1000	-	.	gene_id "MSTRG.30859"; transcript_id "MSTRG.30859.119"; exon_number "11";
chr11	StringTie	exon	47426205	47426469	1000	-	.	gene_id "MSTRG.30859"; transcript_id "MSTRG.30859.119"; exon_number "12";
chr11	StringTie	transcript	47418661	47449229	1000	-	.	gene_id "MSTRG.30859"; transcript_id "MSTRG.30859.12";
chr11	StringTie	exon	47418661	47418945	1000	-	.	gene_id "MSTRG.30859"; transcript_id "MSTRG.30859.12"; exon_number "1";
chr11	StringTie	exon	47419116	47419197	1000	-	.	gene_id "MSTRG.30859"; transcript_id "MSTRG.30859.12"; exon_number "2";
chr11	StringTie	exon	47420264	47420409	1000	-	.	gene_id "MSTRG.30859"; transcript_id "MSTRG.30859.12"; exon_number "3";
chr11	StringTie	exon	47420631	47420727	1000	-	.	gene_id "MSTRG.30859"; transcript_id "MSTRG.30859.12"; exon_number "4";
chr11	StringTie	exon	47422574	47422722	1000	-	.	gene_id "MSTRG.30859"; transcript_id "MSTRG.30859.12"; exon_number "5";
chr11	StringTie	exon	47422830	47422973	1000	-	.	gene_id "MSTRG.30859"; transcript_id "MSTRG.30859.12"; exon_number "6";
chr11	StringTie	exon	47424046	47424183	1000	-	.	gene_id "MSTRG.30859"; transcript_id "MSTRG.30859.12"; exon_number "7";
chr11	StringTie	exon	47424429	47424491	1000	-	.	gene_id "MSTRG.30859"; transcript_id "MSTRG.30859.12"; exon_number "8";
chr11	StringTie	exon	47424607	47424711	1000	-	.	gene_id "MSTRG.30859"; transcript_id "MSTRG.30859.12"; exon_number "9";
chr11	StringTie	exon	47425121	47425246	1000	-	.	gene_id "MSTRG.30859"; transcript_id "MSTRG.30859.12"; exon_number "10";
chr11	StringTie	exon	47425867	47425946	1000	-	.	gene_id "MSTRG.30859"; transcript_id "MSTRG.30859.12"; exon_number "11";
chr11	StringTie	exon	47426117	47426282	1000	-	.	gene_id "MSTRG.30859"; transcript_id "MSTRG.30859.12"; exon_number "12";
chr11	StringTie	exon	47438732	47438931	1000	-	.	gene_id "MSTRG.30859"; transcript_id "MSTRG.30859.12"; exon_number "13";
chr11	StringTie	exon	47441159	47441212	1000	-	.	gene_id "MSTRG.30859"; transcript_id "MSTRG.30859.12"; exon_number "14";
chr11	StringTie	exon	47441611	47441921	1000	-	.	gene_id "MSTRG.30859"; transcript_id "MSTRG.30859.12"; exon_number "15";
chr11	StringTie	exon	47442656	47442814	1000	-	.	gene_id "MSTRG.30859"; transcript_id "MSTRG.30859.12"; exon_number "16";
chr11	StringTie	exon	47447812	47448150	1000	-	.	gene_id "MSTRG.30859"; transcript_id "MSTRG.30859.12"; exon_number "17";
chr11	StringTie	exon	47448773	47449229	1000	-	.	gene_id "MSTRG.30859"; transcript_id "MSTRG.30859.12"; exon_number "18";
chr11	StringTie	transcript	47418768	47426488	1000	-	.	gene_id "MSTRG.30859"; transcript_id "MSTRG.30859.120";
chr11	StringTie	exon	47418768	47418945	1000	-	.	gene_id "MSTRG.30859"; transcript_id "MSTRG.30859.120"; exon_number "1";
chr11	StringTie	exon	47419116	47419197	1000	-	.	gene_id "MSTRG.30859"; transcript_id "MSTRG.30859.120"; exon_number "2";
chr11	StringTie	exon	47420264	47420409	1000	-	.	gene_id "MSTRG.30859"; transcript_id "MSTRG.30859.120"; exon_number "3";
chr11	StringTie	exon	47420631	47420716	1000	-	.	gene_id "MSTRG.30859"; transcript_id "MSTRG.30859.120"; exon_number "4";
chr11	StringTie	exon	47422614	47422722	1000	-	.	gene_id "MSTRG.30859"; transcript_id "MSTRG.30859.120"; exon_number "5";
chr11	StringTie	exon	47422830	47422973	1000	-	.	gene_id "MSTRG.30859"; transcript_id "MSTRG.30859.120"; exon_number "6";
chr11	StringTie	exon	47424046	47424183	1000	-	.	gene_id "MSTRG.30859"; transcript_id "MSTRG.30859.120"; exon_number "7";
chr11	StringTie	exon	47424429	47424491	1000	-	.	gene_id "MSTRG.30859"; transcript_id "MSTRG.30859.120"; exon_number "8";
chr11	StringTie	exon	47424607	47424711	1000	-	.	gene_id "MSTRG.30859"; transcript_id "MSTRG.30859.120"; exon_number "9";
chr11	StringTie	exon	47425121	47425246	1000	-	.	gene_id "MSTRG.30859"; transcript_id "MSTRG.30859.120"; exon_number "10";
chr11	StringTie	exon	47425867	47425950	1000	-	.	gene_id "MSTRG.30859"; transcript_id "MSTRG.30859.120"; exon_number "11";
chr11	StringTie	exon	47426133	47426488	1000	-	.	gene_id "MSTRG.30859"; transcript_id "MSTRG.30859.120"; exon_number "12";
chr11	StringTie	transcript	47418768	47426483	1000	-	.	gene_id "MSTRG.30859"; transcript_id "MSTRG.30859.121";
chr11	StringTie	exon	47418768	47418945	1000	-	.	gene_id "MSTRG.30859"; transcript_id "MSTRG.30859.121"; exon_number "1";
chr11	StringTie	exon	47419116	47419197	1000	-	.	gene_id "MSTRG.30859"; transcript_id "MSTRG.30859.121"; exon_number "2";
chr11	StringTie	exon	47420264	47420409	1000	-	.	gene_id "MSTRG.30859"; transcript_id "MSTRG.30859.121"; exon_number "3";
chr11	StringTie	exon	47420631	47420718	1000	-	.	gene_id "MSTRG.30859"; transcript_id "MSTRG.30859.121"; exon_number "4";
chr11	StringTie	exon	47422574	47422707	1000	-	.	gene_id "MSTRG.30859"; transcript_id "MSTRG.30859.121"; exon_number "5";
chr11	StringTie	exon	47422830	47422973	1000	-	.	gene_id "MSTRG.30859"; transcript_id "MSTRG.30859.121"; exon_number "6";
chr11	StringTie	exon	47424109	47424183	1000	-	.	gene_id "MSTRG.30859"; transcript_id "MSTRG.30859.121"; exon_number "7";
chr11	StringTie	exon	47424429	47424491	1000	-	.	gene_id "MSTRG.30859"; transcript_id "MSTRG.30859.121"; exon_number "8";
chr11	StringTie	exon	47424607	47424711	1000	-	.	gene_id "MSTRG.30859"; transcript_id "MSTRG.30859.121"; exon_number "9";
chr11	StringTie	exon	47425121	47425246	1000	-	.	gene_id "MSTRG.30859"; transcript_id "MSTRG.30859.121"; exon_number "10";
chr11	StringTie	exon	47425867	47425950	1000	-	.	gene_id "MSTRG.30859"; transcript_id "MSTRG.30859.121"; exon_number "11";
chr11	StringTie	exon	47426117	47426483	1000	-	.	gene_id "MSTRG.30859"; transcript_id "MSTRG.30859.121"; exon_number "12";
chr11	StringTie	transcript	47418768	47426480	1000	-	.	gene_id "MSTRG.30859"; transcript_id "MSTRG.30859.122";
chr11	StringTie	exon	47418768	47418945	1000	-	.	gene_id "MSTRG.30859"; transcript_id "MSTRG.30859.122"; exon_number "1";
chr11	StringTie	exon	47419116	47419197	1000	-	.	gene_id "MSTRG.30859"; transcript_id "MSTRG.30859.122"; exon_number "2";
chr11	StringTie	exon	47420264	47420409	1000	-	.	gene_id "MSTRG.30859"; transcript_id "MSTRG.30859.122"; exon_number "3";
chr11	StringTie	exon	47420631	47420727	1000	-	.	gene_id "MSTRG.30859"; transcript_id "MSTRG.30859.122"; exon_number "4";
chr11	StringTie	exon	47422574	47422722	1000	-	.	gene_id "MSTRG.30859"; transcript_id "MSTRG.30859.122"; exon_number "5";
chr11	StringTie	exon	47422830	47422973	1000	-	.	gene_id "MSTRG.30859"; transcript_id "MSTRG.30859.122"; exon_number "6";
chr11	StringTie	exon	47424046	47424183	1000	-	.	gene_id "MSTRG.30859"; transcript_id "MSTRG.30859.122"; exon_number "7";
chr11	StringTie	exon	47424429	47424491	1000	-	.	gene_id "MSTRG.30859"; transcript_id "MSTRG.30859.122"; exon_number "8";
chr11	StringTie	exon	47424607	47424711	1000	-	.	gene_id "MSTRG.30859"; transcript_id "MSTRG.30859.122"; exon_number "9";
chr11	StringTie	exon	47425121	47425253	1000	-	.	gene_id "MSTRG.30859"; transcript_id "MSTRG.30859.122"; exon_number "10";
chr11	StringTie	exon	47425867	47425950	1000	-	.	gene_id "MSTRG.30859"; transcript_id "MSTRG.30859.122"; exon_number "11";
chr11	StringTie	exon	47426205	47426480	1000	-	.	gene_id "MSTRG.30859"; transcript_id "MSTRG.30859.122"; exon_number "12";
chr11	StringTie	transcript	47418768	47426304	1000	-	.	gene_id "MSTRG.30859"; transcript_id "MSTRG.30859.123";
chr11	StringTie	exon	47418768	47418945	1000	-	.	gene_id "MSTRG.30859"; transcript_id "MSTRG.30859.123"; exon_number "1";
chr11	StringTie	exon	47419116	47419197	1000	-	.	gene_id "MSTRG.30859"; transcript_id "MSTRG.30859.123"; exon_number "2";
chr11	StringTie	exon	47420264	47420409	1000	-	.	gene_id "MSTRG.30859"; transcript_id "MSTRG.30859.123"; exon_number "3";
chr11	StringTie	exon	47420631	47420727	1000	-	.	gene_id "MSTRG.30859"; transcript_id "MSTRG.30859.123"; exon_number "4";
chr11	StringTie	exon	47422574	47422722	1000	-	.	gene_id "MSTRG.30859"; transcript_id "MSTRG.30859.123"; exon_number "5";
chr11	StringTie	exon	47422830	47422973	1000	-	.	gene_id "MSTRG.30859"; transcript_id "MSTRG.30859.123"; exon_number "6";
chr11	StringTie	exon	47424046	47424183	1000	-	.	gene_id "MSTRG.30859"; transcript_id "MSTRG.30859.123"; exon_number "7";
chr11	StringTie	exon	47424429	47424491	1000	-	.	gene_id "MSTRG.30859"; transcript_id "MSTRG.30859.123"; exon_number "8";
chr11	StringTie	exon	47424607	47424711	1000	-	.	gene_id "MSTRG.30859"; transcript_id "MSTRG.30859.123"; exon_number "9";
chr11	StringTie	exon	47425113	47425246	1000	-	.	gene_id "MSTRG.30859"; transcript_id "MSTRG.30859.123"; exon_number "10";
chr11	StringTie	exon	47425867	47425950	1000	-	.	gene_id "MSTRG.30859"; transcript_id "MSTRG.30859.123"; exon_number "11";
chr11	StringTie	exon	47426205	47426304	1000	-	.	gene_id "MSTRG.30859"; transcript_id "MSTRG.30859.123"; exon_number "12";
chr11	StringTie	transcript	47418768	47426480	1000	-	.	gene_id "MSTRG.30859"; transcript_id "MSTRG.30859.124";
chr11	StringTie	exon	47418768	47418973	1000	-	.	gene_id "MSTRG.30859"; transcript_id "MSTRG.30859.124"; exon_number "1";
chr11	StringTie	exon	47419116	47419197	1000	-	.	gene_id "MSTRG.30859"; transcript_id "MSTRG.30859.124"; exon_number "2";
chr11	StringTie	exon	47420264	47420409	1000	-	.	gene_id "MSTRG.30859"; transcript_id "MSTRG.30859.124"; exon_number "3";
chr11	StringTie	exon	47420631	47420727	1000	-	.	gene_id "MSTRG.30859"; transcript_id "MSTRG.30859.124"; exon_number "4";
chr11	StringTie	exon	47422574	47422722	1000	-	.	gene_id "MSTRG.30859"; transcript_id "MSTRG.30859.124"; exon_number "5";
chr11	StringTie	exon	47422830	47422973	1000	-	.	gene_id "MSTRG.30859"; transcript_id "MSTRG.30859.124"; exon_number "6";
chr11	StringTie	exon	47424109	47424183	1000	-	.	gene_id "MSTRG.30859"; transcript_id "MSTRG.30859.124"; exon_number "7";
chr11	StringTie	exon	47424429	47424491	1000	-	.	gene_id "MSTRG.30859"; transcript_id "MSTRG.30859.124"; exon_number "8";
chr11	StringTie	exon	47424607	47424711	1000	-	.	gene_id "MSTRG.30859"; transcript_id "MSTRG.30859.124"; exon_number "9";
chr11	StringTie	exon	47425121	47425253	1000	-	.	gene_id "MSTRG.30859"; transcript_id "MSTRG.30859.124"; exon_number "10";
chr11	StringTie	exon	47425867	47425950	1000	-	.	gene_id "MSTRG.30859"; transcript_id "MSTRG.30859.124"; exon_number "11";
chr11	StringTie	exon	47426205	47426480	1000	-	.	gene_id "MSTRG.30859"; transcript_id "MSTRG.30859.124"; exon_number "12";
chr11	StringTie	transcript	47418768	47426483	1000	-	.	gene_id "MSTRG.30859"; transcript_id "MSTRG.30859.125";
chr11	StringTie	exon	47418768	47418945	1000	-	.	gene_id "MSTRG.30859"; transcript_id "MSTRG.30859.125"; exon_number "1";
chr11	StringTie	exon	47419116	47419197	1000	-	.	gene_id "MSTRG.30859"; transcript_id "MSTRG.30859.125"; exon_number "2";
chr11	StringTie	exon	47420264	47420409	1000	-	.	gene_id "MSTRG.30859"; transcript_id "MSTRG.30859.125"; exon_number "3";
chr11	StringTie	exon	47420631	47420718	1000	-	.	gene_id "MSTRG.30859"; transcript_id "MSTRG.30859.125"; exon_number "4";
chr11	StringTie	exon	47422574	47422707	1000	-	.	gene_id "MSTRG.30859"; transcript_id "MSTRG.30859.125"; exon_number "5";
chr11	StringTie	exon	47422830	47422973	1000	-	.	gene_id "MSTRG.30859"; transcript_id "MSTRG.30859.125"; exon_number "6";
chr11	StringTie	exon	47424046	47424183	1000	-	.	gene_id "MSTRG.30859"; transcript_id "MSTRG.30859.125"; exon_number "7";
chr11	StringTie	exon	47424429	47424491	1000	-	.	gene_id "MSTRG.30859"; transcript_id "MSTRG.30859.125"; exon_number "8";
chr11	StringTie	exon	47424607	47424711	1000	-	.	gene_id "MSTRG.30859"; transcript_id "MSTRG.30859.125"; exon_number "9";
chr11	StringTie	exon	47425119	47425246	1000	-	.	gene_id "MSTRG.30859"; transcript_id "MSTRG.30859.125"; exon_number "10";
chr11	StringTie	exon	47425867	47425932	1000	-	.	gene_id "MSTRG.30859"; transcript_id "MSTRG.30859.125"; exon_number "11";
chr11	StringTie	exon	47426205	47426483	1000	-	.	gene_id "MSTRG.30859"; transcript_id "MSTRG.30859.125"; exon_number "12";
chr11	StringTie	transcript	47418768	47426304	1000	-	.	gene_id "MSTRG.30859"; transcript_id "MSTRG.30859.126";
chr11	StringTie	exon	47418768	47418945	1000	-	.	gene_id "MSTRG.30859"; transcript_id "MSTRG.30859.126"; exon_number "1";
chr11	StringTie	exon	47419116	47419197	1000	-	.	gene_id "MSTRG.30859"; transcript_id "MSTRG.30859.126"; exon_number "2";
chr11	StringTie	exon	47420266	47420409	1000	-	.	gene_id "MSTRG.30859"; transcript_id "MSTRG.30859.126"; exon_number "3";
chr11	StringTie	exon	47420631	47420727	1000	-	.	gene_id "MSTRG.30859"; transcript_id "MSTRG.30859.126"; exon_number "4";
chr11	StringTie	exon	47422574	47422722	1000	-	.	gene_id "MSTRG.30859"; transcript_id "MSTRG.30859.126"; exon_number "5";
chr11	StringTie	exon	47422830	47422973	1000	-	.	gene_id "MSTRG.30859"; transcript_id "MSTRG.30859.126"; exon_number "6";
chr11	StringTie	exon	47424046	47424183	1000	-	.	gene_id "MSTRG.30859"; transcript_id "MSTRG.30859.126"; exon_number "7";
chr11	StringTie	exon	47424429	47424491	1000	-	.	gene_id "MSTRG.30859"; transcript_id "MSTRG.30859.126"; exon_number "8";
chr11	StringTie	exon	47424607	47424711	1000	-	.	gene_id "MSTRG.30859"; transcript_id "MSTRG.30859.126"; exon_number "9";
chr11	StringTie	exon	47425121	47425246	1000	-	.	gene_id "MSTRG.30859"; transcript_id "MSTRG.30859.126"; exon_number "10";
chr11	StringTie	exon	47425867	47425950	1000	-	.	gene_id "MSTRG.30859"; transcript_id "MSTRG.30859.126"; exon_number "11";
chr11	StringTie	exon	47426205	47426304	1000	-	.	gene_id "MSTRG.30859"; transcript_id "MSTRG.30859.126"; exon_number "12";
chr11	StringTie	transcript	47418768	47426603	1000	-	.	gene_id "MSTRG.30859"; transcript_id "MSTRG.30859.127";
chr11	StringTie	exon	47418768	47418945	1000	-	.	gene_id "MSTRG.30859"; transcript_id "MSTRG.30859.127"; exon_number "1";
chr11	StringTie	exon	47419116	47419197	1000	-	.	gene_id "MSTRG.30859"; transcript_id "MSTRG.30859.127"; exon_number "2";
chr11	StringTie	exon	47420264	47420409	1000	-	.	gene_id "MSTRG.30859"; transcript_id "MSTRG.30859.127"; exon_number "3";
chr11	StringTie	exon	47420631	47420727	1000	-	.	gene_id "MSTRG.30859"; transcript_id "MSTRG.30859.127"; exon_number "4";
chr11	StringTie	exon	47422574	47422721	1000	-	.	gene_id "MSTRG.30859"; transcript_id "MSTRG.30859.127"; exon_number "5";
chr11	StringTie	exon	47422830	47422973	1000	-	.	gene_id "MSTRG.30859"; transcript_id "MSTRG.30859.127"; exon_number "6";
chr11	StringTie	exon	47424046	47424183	1000	-	.	gene_id "MSTRG.30859"; transcript_id "MSTRG.30859.127"; exon_number "7";
chr11	StringTie	exon	47424429	47424491	1000	-	.	gene_id "MSTRG.30859"; transcript_id "MSTRG.30859.127"; exon_number "8";
chr11	StringTie	exon	47424607	47424711	1000	-	.	gene_id "MSTRG.30859"; transcript_id "MSTRG.30859.127"; exon_number "9";
chr11	StringTie	exon	47425121	47425246	1000	-	.	gene_id "MSTRG.30859"; transcript_id "MSTRG.30859.127"; exon_number "10";
chr11	StringTie	exon	47425867	47425950	1000	-	.	gene_id "MSTRG.30859"; transcript_id "MSTRG.30859.127"; exon_number "11";
chr11	StringTie	exon	47426117	47426603	1000	-	.	gene_id "MSTRG.30859"; transcript_id "MSTRG.30859.127"; exon_number "12";
chr11	StringTie	transcript	47418768	47426457	1000	-	.	gene_id "MSTRG.30859"; transcript_id "MSTRG.30859.128";
chr11	StringTie	exon	47418768	47418945	1000	-	.	gene_id "MSTRG.30859"; transcript_id "MSTRG.30859.128"; exon_number "1";
chr11	StringTie	exon	47419116	47419185	1000	-	.	gene_id "MSTRG.30859"; transcript_id "MSTRG.30859.128"; exon_number "2";
chr11	StringTie	exon	47420270	47420409	1000	-	.	gene_id "MSTRG.30859"; transcript_id "MSTRG.30859.128"; exon_number "3";
chr11	StringTie	exon	47420631	47420727	1000	-	.	gene_id "MSTRG.30859"; transcript_id "MSTRG.30859.128"; exon_number "4";
chr11	StringTie	exon	47422574	47422722	1000	-	.	gene_id "MSTRG.30859"; transcript_id "MSTRG.30859.128"; exon_number "5";
chr11	StringTie	exon	47422830	47422973	1000	-	.	gene_id "MSTRG.30859"; transcript_id "MSTRG.30859.128"; exon_number "6";
chr11	StringTie	exon	47424046	47424183	1000	-	.	gene_id "MSTRG.30859"; transcript_id "MSTRG.30859.128"; exon_number "7";
chr11	StringTie	exon	47424429	47424491	1000	-	.	gene_id "MSTRG.30859"; transcript_id "MSTRG.30859.128"; exon_number "8";
chr11	StringTie	exon	47424607	47424711	1000	-	.	gene_id "MSTRG.30859"; transcript_id "MSTRG.30859.128"; exon_number "9";
chr11	StringTie	exon	47425121	47425246	1000	-	.	gene_id "MSTRG.30859"; transcript_id "MSTRG.30859.128"; exon_number "10";
chr11	StringTie	exon	47425867	47425905	1000	-	.	gene_id "MSTRG.30859"; transcript_id "MSTRG.30859.128"; exon_number "11";
chr11	StringTie	exon	47425930	47425950	1000	-	.	gene_id "MSTRG.30859"; transcript_id "MSTRG.30859.128"; exon_number "12";
chr11	StringTie	exon	47426205	47426457	1000	-	.	gene_id "MSTRG.30859"; transcript_id "MSTRG.30859.128"; exon_number "13";
chr11	StringTie	transcript	47418769	47426468	1000	-	.	gene_id "MSTRG.30859"; transcript_id "MSTRG.30859.129";
chr11	StringTie	exon	47418769	47418945	1000	-	.	gene_id "MSTRG.30859"; transcript_id "MSTRG.30859.129"; exon_number "1";
chr11	StringTie	exon	47419116	47419197	1000	-	.	gene_id "MSTRG.30859"; transcript_id "MSTRG.30859.129"; exon_number "2";
chr11	StringTie	exon	47420264	47420409	1000	-	.	gene_id "MSTRG.30859"; transcript_id "MSTRG.30859.129"; exon_number "3";
chr11	StringTie	exon	47420631	47420727	1000	-	.	gene_id "MSTRG.30859"; transcript_id "MSTRG.30859.129"; exon_number "4";
chr11	StringTie	exon	47422574	47422722	1000	-	.	gene_id "MSTRG.30859"; transcript_id "MSTRG.30859.129"; exon_number "5";
chr11	StringTie	exon	47422830	47422973	1000	-	.	gene_id "MSTRG.30859"; transcript_id "MSTRG.30859.129"; exon_number "6";
chr11	StringTie	exon	47424429	47424491	1000	-	.	gene_id "MSTRG.30859"; transcript_id "MSTRG.30859.129"; exon_number "7";
chr11	StringTie	exon	47424607	47424711	1000	-	.	gene_id "MSTRG.30859"; transcript_id "MSTRG.30859.129"; exon_number "8";
chr11	StringTie	exon	47425121	47425246	1000	-	.	gene_id "MSTRG.30859"; transcript_id "MSTRG.30859.129"; exon_number "9";
chr11	StringTie	exon	47425867	47425946	1000	-	.	gene_id "MSTRG.30859"; transcript_id "MSTRG.30859.129"; exon_number "10";
chr11	StringTie	exon	47426117	47426468	1000	-	.	gene_id "MSTRG.30859"; transcript_id "MSTRG.30859.129"; exon_number "11";
chr11	StringTie	transcript	47418661	47426304	1000	-	.	gene_id "MSTRG.30859"; transcript_id "MSTRG.30859.13";
chr11	StringTie	exon	47418661	47418945	1000	-	.	gene_id "MSTRG.30859"; transcript_id "MSTRG.30859.13"; exon_number "1";
chr11	StringTie	exon	47419116	47419197	1000	-	.	gene_id "MSTRG.30859"; transcript_id "MSTRG.30859.13"; exon_number "2";
chr11	StringTie	exon	47420264	47420409	1000	-	.	gene_id "MSTRG.30859"; transcript_id "MSTRG.30859.13"; exon_number "3";
chr11	StringTie	exon	47420631	47420727	1000	-	.	gene_id "MSTRG.30859"; transcript_id "MSTRG.30859.13"; exon_number "4";
chr11	StringTie	exon	47422574	47422722	1000	-	.	gene_id "MSTRG.30859"; transcript_id "MSTRG.30859.13"; exon_number "5";
chr11	StringTie	exon	47422830	47422973	1000	-	.	gene_id "MSTRG.30859"; transcript_id "MSTRG.30859.13"; exon_number "6";
chr11	StringTie	exon	47424046	47424183	1000	-	.	gene_id "MSTRG.30859"; transcript_id "MSTRG.30859.13"; exon_number "7";
chr11	StringTie	exon	47424429	47424491	1000	-	.	gene_id "MSTRG.30859"; transcript_id "MSTRG.30859.13"; exon_number "8";
chr11	StringTie	exon	47424607	47424711	1000	-	.	gene_id "MSTRG.30859"; transcript_id "MSTRG.30859.13"; exon_number "9";
chr11	StringTie	exon	47425121	47425246	1000	-	.	gene_id "MSTRG.30859"; transcript_id "MSTRG.30859.13"; exon_number "10";
chr11	StringTie	exon	47425878	47425950	1000	-	.	gene_id "MSTRG.30859"; transcript_id "MSTRG.30859.13"; exon_number "11";
chr11	StringTie	exon	47426205	47426304	1000	-	.	gene_id "MSTRG.30859"; transcript_id "MSTRG.30859.13"; exon_number "12";
chr11	StringTie	transcript	47418769	47426565	1000	-	.	gene_id "MSTRG.30859"; transcript_id "MSTRG.30859.130";
chr11	StringTie	exon	47418769	47418945	1000	-	.	gene_id "MSTRG.30859"; transcript_id "MSTRG.30859.130"; exon_number "1";
chr11	StringTie	exon	47419116	47419197	1000	-	.	gene_id "MSTRG.30859"; transcript_id "MSTRG.30859.130"; exon_number "2";
chr11	StringTie	exon	47420264	47420409	1000	-	.	gene_id "MSTRG.30859"; transcript_id "MSTRG.30859.130"; exon_number "3";
chr11	StringTie	exon	47420631	47420727	1000	-	.	gene_id "MSTRG.30859"; transcript_id "MSTRG.30859.130"; exon_number "4";
chr11	StringTie	exon	47422574	47422722	1000	-	.	gene_id "MSTRG.30859"; transcript_id "MSTRG.30859.130"; exon_number "5";
chr11	StringTie	exon	47422830	47422973	1000	-	.	gene_id "MSTRG.30859"; transcript_id "MSTRG.30859.130"; exon_number "6";
chr11	StringTie	exon	47424046	47424183	1000	-	.	gene_id "MSTRG.30859"; transcript_id "MSTRG.30859.130"; exon_number "7";
chr11	StringTie	exon	47424432	47424491	1000	-	.	gene_id "MSTRG.30859"; transcript_id "MSTRG.30859.130"; exon_number "8";
chr11	StringTie	exon	47424607	47424711	1000	-	.	gene_id "MSTRG.30859"; transcript_id "MSTRG.30859.130"; exon_number "9";
chr11	StringTie	exon	47425119	47425246	1000	-	.	gene_id "MSTRG.30859"; transcript_id "MSTRG.30859.130"; exon_number "10";
chr11	StringTie	exon	47425867	47425950	1000	-	.	gene_id "MSTRG.30859"; transcript_id "MSTRG.30859.130"; exon_number "11";
chr11	StringTie	exon	47426117	47426565	1000	-	.	gene_id "MSTRG.30859"; transcript_id "MSTRG.30859.130"; exon_number "12";
chr11	StringTie	transcript	47418769	47426595	1000	-	.	gene_id "MSTRG.30859"; transcript_id "MSTRG.30859.131";
chr11	StringTie	exon	47418769	47418945	1000	-	.	gene_id "MSTRG.30859"; transcript_id "MSTRG.30859.131"; exon_number "1";
chr11	StringTie	exon	47419116	47419197	1000	-	.	gene_id "MSTRG.30859"; transcript_id "MSTRG.30859.131"; exon_number "2";
chr11	StringTie	exon	47420264	47420409	1000	-	.	gene_id "MSTRG.30859"; transcript_id "MSTRG.30859.131"; exon_number "3";
chr11	StringTie	exon	47420631	47420727	1000	-	.	gene_id "MSTRG.30859"; transcript_id "MSTRG.30859.131"; exon_number "4";
chr11	StringTie	exon	47422574	47422722	1000	-	.	gene_id "MSTRG.30859"; transcript_id "MSTRG.30859.131"; exon_number "5";
chr11	StringTie	exon	47422830	47423009	1000	-	.	gene_id "MSTRG.30859"; transcript_id "MSTRG.30859.131"; exon_number "6";
chr11	StringTie	exon	47424046	47424183	1000	-	.	gene_id "MSTRG.30859"; transcript_id "MSTRG.30859.131"; exon_number "7";
chr11	StringTie	exon	47424429	47424491	1000	-	.	gene_id "MSTRG.30859"; transcript_id "MSTRG.30859.131"; exon_number "8";
chr11	StringTie	exon	47424607	47424711	1000	-	.	gene_id "MSTRG.30859"; transcript_id "MSTRG.30859.131"; exon_number "9";
chr11	StringTie	exon	47425121	47425246	1000	-	.	gene_id "MSTRG.30859"; transcript_id "MSTRG.30859.131"; exon_number "10";
chr11	StringTie	exon	47425867	47425950	1000	-	.	gene_id "MSTRG.30859"; transcript_id "MSTRG.30859.131"; exon_number "11";
chr11	StringTie	exon	47426205	47426595	1000	-	.	gene_id "MSTRG.30859"; transcript_id "MSTRG.30859.131"; exon_number "12";
chr11	StringTie	transcript	47418769	47426304	1000	-	.	gene_id "MSTRG.30859"; transcript_id "MSTRG.30859.132";
chr11	StringTie	exon	47418769	47418945	1000	-	.	gene_id "MSTRG.30859"; transcript_id "MSTRG.30859.132"; exon_number "1";
chr11	StringTie	exon	47419116	47419197	1000	-	.	gene_id "MSTRG.30859"; transcript_id "MSTRG.30859.132"; exon_number "2";
chr11	StringTie	exon	47420264	47420409	1000	-	.	gene_id "MSTRG.30859"; transcript_id "MSTRG.30859.132"; exon_number "3";
chr11	StringTie	exon	47420631	47420727	1000	-	.	gene_id "MSTRG.30859"; transcript_id "MSTRG.30859.132"; exon_number "4";
chr11	StringTie	exon	47422574	47422692	1000	-	.	gene_id "MSTRG.30859"; transcript_id "MSTRG.30859.132"; exon_number "5";
chr11	StringTie	exon	47424046	47424183	1000	-	.	gene_id "MSTRG.30859"; transcript_id "MSTRG.30859.132"; exon_number "6";
chr11	StringTie	exon	47424429	47424491	1000	-	.	gene_id "MSTRG.30859"; transcript_id "MSTRG.30859.132"; exon_number "7";
chr11	StringTie	exon	47424607	47424711	1000	-	.	gene_id "MSTRG.30859"; transcript_id "MSTRG.30859.132"; exon_number "8";
chr11	StringTie	exon	47425121	47425246	1000	-	.	gene_id "MSTRG.30859"; transcript_id "MSTRG.30859.132"; exon_number "9";
chr11	StringTie	exon	47425867	47425950	1000	-	.	gene_id "MSTRG.30859"; transcript_id "MSTRG.30859.132"; exon_number "10";
chr11	StringTie	exon	47426205	47426304	1000	-	.	gene_id "MSTRG.30859"; transcript_id "MSTRG.30859.132"; exon_number "11";
chr11	StringTie	transcript	47418769	47426304	1000	-	.	gene_id "MSTRG.30859"; transcript_id "MSTRG.30859.133";
chr11	StringTie	exon	47418769	47418945	1000	-	.	gene_id "MSTRG.30859"; transcript_id "MSTRG.30859.133"; exon_number "1";
chr11	StringTie	exon	47419116	47419299	1000	-	.	gene_id "MSTRG.30859"; transcript_id "MSTRG.30859.133"; exon_number "2";
chr11	StringTie	exon	47420264	47420409	1000	-	.	gene_id "MSTRG.30859"; transcript_id "MSTRG.30859.133"; exon_number "3";
chr11	StringTie	exon	47420631	47420727	1000	-	.	gene_id "MSTRG.30859"; transcript_id "MSTRG.30859.133"; exon_number "4";
chr11	StringTie	exon	47422574	47422722	1000	-	.	gene_id "MSTRG.30859"; transcript_id "MSTRG.30859.133"; exon_number "5";
chr11	StringTie	exon	47422830	47422973	1000	-	.	gene_id "MSTRG.30859"; transcript_id "MSTRG.30859.133"; exon_number "6";
chr11	StringTie	exon	47424046	47424183	1000	-	.	gene_id "MSTRG.30859"; transcript_id "MSTRG.30859.133"; exon_number "7";
chr11	StringTie	exon	47424429	47424491	1000	-	.	gene_id "MSTRG.30859"; transcript_id "MSTRG.30859.133"; exon_number "8";
chr11	StringTie	exon	47424607	47424711	1000	-	.	gene_id "MSTRG.30859"; transcript_id "MSTRG.30859.133"; exon_number "9";
chr11	StringTie	exon	47425119	47425246	1000	-	.	gene_id "MSTRG.30859"; transcript_id "MSTRG.30859.133"; exon_number "10";
chr11	StringTie	exon	47425867	47425950	1000	-	.	gene_id "MSTRG.30859"; transcript_id "MSTRG.30859.133"; exon_number "11";
chr11	StringTie	exon	47426205	47426304	1000	-	.	gene_id "MSTRG.30859"; transcript_id "MSTRG.30859.133"; exon_number "12";
chr11	StringTie	transcript	47418769	47426304	1000	-	.	gene_id "MSTRG.30859"; transcript_id "MSTRG.30859.134";
chr11	StringTie	exon	47418769	47418945	1000	-	.	gene_id "MSTRG.30859"; transcript_id "MSTRG.30859.134"; exon_number "1";
chr11	StringTie	exon	47419116	47419299	1000	-	.	gene_id "MSTRG.30859"; transcript_id "MSTRG.30859.134"; exon_number "2";
chr11	StringTie	exon	47420264	47420409	1000	-	.	gene_id "MSTRG.30859"; transcript_id "MSTRG.30859.134"; exon_number "3";
chr11	StringTie	exon	47420631	47420727	1000	-	.	gene_id "MSTRG.30859"; transcript_id "MSTRG.30859.134"; exon_number "4";
chr11	StringTie	exon	47422574	47422722	1000	-	.	gene_id "MSTRG.30859"; transcript_id "MSTRG.30859.134"; exon_number "5";
chr11	StringTie	exon	47422830	47422973	1000	-	.	gene_id "MSTRG.30859"; transcript_id "MSTRG.30859.134"; exon_number "6";
chr11	StringTie	exon	47424046	47424183	1000	-	.	gene_id "MSTRG.30859"; transcript_id "MSTRG.30859.134"; exon_number "7";
chr11	StringTie	exon	47424429	47424491	1000	-	.	gene_id "MSTRG.30859"; transcript_id "MSTRG.30859.134"; exon_number "8";
chr11	StringTie	exon	47424607	47424711	1000	-	.	gene_id "MSTRG.30859"; transcript_id "MSTRG.30859.134"; exon_number "9";
chr11	StringTie	exon	47425121	47425246	1000	-	.	gene_id "MSTRG.30859"; transcript_id "MSTRG.30859.134"; exon_number "10";
chr11	StringTie	exon	47425867	47425950	1000	-	.	gene_id "MSTRG.30859"; transcript_id "MSTRG.30859.134"; exon_number "11";
chr11	StringTie	exon	47426205	47426304	1000	-	.	gene_id "MSTRG.30859"; transcript_id "MSTRG.30859.134"; exon_number "12";
chr11	StringTie	transcript	47418769	47426304	1000	-	.	gene_id "MSTRG.30859"; transcript_id "MSTRG.30859.135";
chr11	StringTie	exon	47418769	47418945	1000	-	.	gene_id "MSTRG.30859"; transcript_id "MSTRG.30859.135"; exon_number "1";
chr11	StringTie	exon	47419116	47419197	1000	-	.	gene_id "MSTRG.30859"; transcript_id "MSTRG.30859.135"; exon_number "2";
chr11	StringTie	exon	47420264	47420409	1000	-	.	gene_id "MSTRG.30859"; transcript_id "MSTRG.30859.135"; exon_number "3";
chr11	StringTie	exon	47420637	47420727	1000	-	.	gene_id "MSTRG.30859"; transcript_id "MSTRG.30859.135"; exon_number "4";
chr11	StringTie	exon	47422574	47422722	1000	-	.	gene_id "MSTRG.30859"; transcript_id "MSTRG.30859.135"; exon_number "5";
chr11	StringTie	exon	47422830	47422973	1000	-	.	gene_id "MSTRG.30859"; transcript_id "MSTRG.30859.135"; exon_number "6";
chr11	StringTie	exon	47424046	47424183	1000	-	.	gene_id "MSTRG.30859"; transcript_id "MSTRG.30859.135"; exon_number "7";
chr11	StringTie	exon	47424429	47424491	1000	-	.	gene_id "MSTRG.30859"; transcript_id "MSTRG.30859.135"; exon_number "8";
chr11	StringTie	exon	47424607	47424711	1000	-	.	gene_id "MSTRG.30859"; transcript_id "MSTRG.30859.135"; exon_number "9";
chr11	StringTie	exon	47425121	47425246	1000	-	.	gene_id "MSTRG.30859"; transcript_id "MSTRG.30859.135"; exon_number "10";
chr11	StringTie	exon	47425867	47425950	1000	-	.	gene_id "MSTRG.30859"; transcript_id "MSTRG.30859.135"; exon_number "11";
chr11	StringTie	exon	47426205	47426304	1000	-	.	gene_id "MSTRG.30859"; transcript_id "MSTRG.30859.135"; exon_number "12";
chr11	StringTie	transcript	47418769	47426304	1000	-	.	gene_id "MSTRG.30859"; transcript_id "MSTRG.30859.136";
chr11	StringTie	exon	47418769	47418945	1000	-	.	gene_id "MSTRG.30859"; transcript_id "MSTRG.30859.136"; exon_number "1";
chr11	StringTie	exon	47419116	47419197	1000	-	.	gene_id "MSTRG.30859"; transcript_id "MSTRG.30859.136"; exon_number "2";
chr11	StringTie	exon	47420264	47420403	1000	-	.	gene_id "MSTRG.30859"; transcript_id "MSTRG.30859.136"; exon_number "3";
chr11	StringTie	exon	47420634	47420727	1000	-	.	gene_id "MSTRG.30859"; transcript_id "MSTRG.30859.136"; exon_number "4";
chr11	StringTie	exon	47422574	47422722	1000	-	.	gene_id "MSTRG.30859"; transcript_id "MSTRG.30859.136"; exon_number "5";
chr11	StringTie	exon	47422830	47422973	1000	-	.	gene_id "MSTRG.30859"; transcript_id "MSTRG.30859.136"; exon_number "6";
chr11	StringTie	exon	47424046	47424183	1000	-	.	gene_id "MSTRG.30859"; transcript_id "MSTRG.30859.136"; exon_number "7";
chr11	StringTie	exon	47424429	47424491	1000	-	.	gene_id "MSTRG.30859"; transcript_id "MSTRG.30859.136"; exon_number "8";
chr11	StringTie	exon	47424607	47424711	1000	-	.	gene_id "MSTRG.30859"; transcript_id "MSTRG.30859.136"; exon_number "9";
chr11	StringTie	exon	47425121	47425246	1000	-	.	gene_id "MSTRG.30859"; transcript_id "MSTRG.30859.136"; exon_number "10";
chr11	StringTie	exon	47425867	47425950	1000	-	.	gene_id "MSTRG.30859"; transcript_id "MSTRG.30859.136"; exon_number "11";
chr11	StringTie	exon	47426205	47426304	1000	-	.	gene_id "MSTRG.30859"; transcript_id "MSTRG.30859.136"; exon_number "12";
chr11	StringTie	transcript	47418769	47426304	1000	-	.	gene_id "MSTRG.30859"; transcript_id "MSTRG.30859.137";
chr11	StringTie	exon	47418769	47418945	1000	-	.	gene_id "MSTRG.30859"; transcript_id "MSTRG.30859.137"; exon_number "1";
chr11	StringTie	exon	47419116	47419197	1000	-	.	gene_id "MSTRG.30859"; transcript_id "MSTRG.30859.137"; exon_number "2";
chr11	StringTie	exon	47420264	47420409	1000	-	.	gene_id "MSTRG.30859"; transcript_id "MSTRG.30859.137"; exon_number "3";
chr11	StringTie	exon	47420631	47420727	1000	-	.	gene_id "MSTRG.30859"; transcript_id "MSTRG.30859.137"; exon_number "4";
chr11	StringTie	exon	47422575	47422722	1000	-	.	gene_id "MSTRG.30859"; transcript_id "MSTRG.30859.137"; exon_number "5";
chr11	StringTie	exon	47422830	47422973	1000	-	.	gene_id "MSTRG.30859"; transcript_id "MSTRG.30859.137"; exon_number "6";
chr11	StringTie	exon	47424046	47424183	1000	-	.	gene_id "MSTRG.30859"; transcript_id "MSTRG.30859.137"; exon_number "7";
chr11	StringTie	exon	47424429	47424491	1000	-	.	gene_id "MSTRG.30859"; transcript_id "MSTRG.30859.137"; exon_number "8";
chr11	StringTie	exon	47424607	47424711	1000	-	.	gene_id "MSTRG.30859"; transcript_id "MSTRG.30859.137"; exon_number "9";
chr11	StringTie	exon	47425121	47425246	1000	-	.	gene_id "MSTRG.30859"; transcript_id "MSTRG.30859.137"; exon_number "10";
chr11	StringTie	exon	47425867	47425950	1000	-	.	gene_id "MSTRG.30859"; transcript_id "MSTRG.30859.137"; exon_number "11";
chr11	StringTie	exon	47426205	47426304	1000	-	.	gene_id "MSTRG.30859"; transcript_id "MSTRG.30859.137"; exon_number "12";
chr11	StringTie	transcript	47418769	47426304	1000	-	.	gene_id "MSTRG.30859"; transcript_id "MSTRG.30859.138";
chr11	StringTie	exon	47418769	47418945	1000	-	.	gene_id "MSTRG.30859"; transcript_id "MSTRG.30859.138"; exon_number "1";
chr11	StringTie	exon	47419116	47419197	1000	-	.	gene_id "MSTRG.30859"; transcript_id "MSTRG.30859.138"; exon_number "2";
chr11	StringTie	exon	47420264	47420409	1000	-	.	gene_id "MSTRG.30859"; transcript_id "MSTRG.30859.138"; exon_number "3";
chr11	StringTie	exon	47420631	47420727	1000	-	.	gene_id "MSTRG.30859"; transcript_id "MSTRG.30859.138"; exon_number "4";
chr11	StringTie	exon	47422574	47422692	1000	-	.	gene_id "MSTRG.30859"; transcript_id "MSTRG.30859.138"; exon_number "5";
chr11	StringTie	exon	47422830	47422973	1000	-	.	gene_id "MSTRG.30859"; transcript_id "MSTRG.30859.138"; exon_number "6";
chr11	StringTie	exon	47424046	47424183	1000	-	.	gene_id "MSTRG.30859"; transcript_id "MSTRG.30859.138"; exon_number "7";
chr11	StringTie	exon	47424429	47424491	1000	-	.	gene_id "MSTRG.30859"; transcript_id "MSTRG.30859.138"; exon_number "8";
chr11	StringTie	exon	47424607	47424711	1000	-	.	gene_id "MSTRG.30859"; transcript_id "MSTRG.30859.138"; exon_number "9";
chr11	StringTie	exon	47425121	47425246	1000	-	.	gene_id "MSTRG.30859"; transcript_id "MSTRG.30859.138"; exon_number "10";
chr11	StringTie	exon	47425878	47425950	1000	-	.	gene_id "MSTRG.30859"; transcript_id "MSTRG.30859.138"; exon_number "11";
chr11	StringTie	exon	47426205	47426304	1000	-	.	gene_id "MSTRG.30859"; transcript_id "MSTRG.30859.138"; exon_number "12";
chr11	StringTie	transcript	47418769	47426504	1000	-	.	gene_id "MSTRG.30859"; transcript_id "MSTRG.30859.139";
chr11	StringTie	exon	47418769	47418945	1000	-	.	gene_id "MSTRG.30859"; transcript_id "MSTRG.30859.139"; exon_number "1";
chr11	StringTie	exon	47419116	47419299	1000	-	.	gene_id "MSTRG.30859"; transcript_id "MSTRG.30859.139"; exon_number "2";
chr11	StringTie	exon	47420264	47420409	1000	-	.	gene_id "MSTRG.30859"; transcript_id "MSTRG.30859.139"; exon_number "3";
chr11	StringTie	exon	47420631	47420727	1000	-	.	gene_id "MSTRG.30859"; transcript_id "MSTRG.30859.139"; exon_number "4";
chr11	StringTie	exon	47422574	47422722	1000	-	.	gene_id "MSTRG.30859"; transcript_id "MSTRG.30859.139"; exon_number "5";
chr11	StringTie	exon	47422830	47422973	1000	-	.	gene_id "MSTRG.30859"; transcript_id "MSTRG.30859.139"; exon_number "6";
chr11	StringTie	exon	47424046	47424183	1000	-	.	gene_id "MSTRG.30859"; transcript_id "MSTRG.30859.139"; exon_number "7";
chr11	StringTie	exon	47424429	47424491	1000	-	.	gene_id "MSTRG.30859"; transcript_id "MSTRG.30859.139"; exon_number "8";
chr11	StringTie	exon	47424607	47424711	1000	-	.	gene_id "MSTRG.30859"; transcript_id "MSTRG.30859.139"; exon_number "9";
chr11	StringTie	exon	47425121	47425246	1000	-	.	gene_id "MSTRG.30859"; transcript_id "MSTRG.30859.139"; exon_number "10";
chr11	StringTie	exon	47425867	47425950	1000	-	.	gene_id "MSTRG.30859"; transcript_id "MSTRG.30859.139"; exon_number "11";
chr11	StringTie	exon	47426133	47426504	1000	-	.	gene_id "MSTRG.30859"; transcript_id "MSTRG.30859.139"; exon_number "12";
chr11	StringTie	transcript	47418662	47449136	1000	-	.	gene_id "MSTRG.30859"; transcript_id "MSTRG.30859.14";
chr11	StringTie	exon	47418662	47418945	1000	-	.	gene_id "MSTRG.30859"; transcript_id "MSTRG.30859.14"; exon_number "1";
chr11	StringTie	exon	47419116	47419197	1000	-	.	gene_id "MSTRG.30859"; transcript_id "MSTRG.30859.14"; exon_number "2";
chr11	StringTie	exon	47420264	47420409	1000	-	.	gene_id "MSTRG.30859"; transcript_id "MSTRG.30859.14"; exon_number "3";
chr11	StringTie	exon	47420631	47420727	1000	-	.	gene_id "MSTRG.30859"; transcript_id "MSTRG.30859.14"; exon_number "4";
chr11	StringTie	exon	47422574	47422722	1000	-	.	gene_id "MSTRG.30859"; transcript_id "MSTRG.30859.14"; exon_number "5";
chr11	StringTie	exon	47422830	47422973	1000	-	.	gene_id "MSTRG.30859"; transcript_id "MSTRG.30859.14"; exon_number "6";
chr11	StringTie	exon	47424046	47424183	1000	-	.	gene_id "MSTRG.30859"; transcript_id "MSTRG.30859.14"; exon_number "7";
chr11	StringTie	exon	47424429	47424491	1000	-	.	gene_id "MSTRG.30859"; transcript_id "MSTRG.30859.14"; exon_number "8";
chr11	StringTie	exon	47424607	47424711	1000	-	.	gene_id "MSTRG.30859"; transcript_id "MSTRG.30859.14"; exon_number "9";
chr11	StringTie	exon	47425119	47425246	1000	-	.	gene_id "MSTRG.30859"; transcript_id "MSTRG.30859.14"; exon_number "10";
chr11	StringTie	exon	47425867	47425950	1000	-	.	gene_id "MSTRG.30859"; transcript_id "MSTRG.30859.14"; exon_number "11";
chr11	StringTie	exon	47426205	47426282	1000	-	.	gene_id "MSTRG.30859"; transcript_id "MSTRG.30859.14"; exon_number "12";
chr11	StringTie	exon	47438732	47438931	1000	-	.	gene_id "MSTRG.30859"; transcript_id "MSTRG.30859.14"; exon_number "13";
chr11	StringTie	exon	47441823	47441921	1000	-	.	gene_id "MSTRG.30859"; transcript_id "MSTRG.30859.14"; exon_number "14";
chr11	StringTie	exon	47442656	47442814	1000	-	.	gene_id "MSTRG.30859"; transcript_id "MSTRG.30859.14"; exon_number "15";
chr11	StringTie	exon	47447812	47448150	1000	-	.	gene_id "MSTRG.30859"; transcript_id "MSTRG.30859.14"; exon_number "16";
chr11	StringTie	exon	47448773	47449136	1000	-	.	gene_id "MSTRG.30859"; transcript_id "MSTRG.30859.14"; exon_number "17";
chr11	StringTie	transcript	47418769	47426480	1000	-	.	gene_id "MSTRG.30859"; transcript_id "MSTRG.30859.140";
chr11	StringTie	exon	47418769	47418925	1000	-	.	gene_id "MSTRG.30859"; transcript_id "MSTRG.30859.140"; exon_number "1";
chr11	StringTie	exon	47419116	47419197	1000	-	.	gene_id "MSTRG.30859"; transcript_id "MSTRG.30859.140"; exon_number "2";
chr11	StringTie	exon	47420264	47420409	1000	-	.	gene_id "MSTRG.30859"; transcript_id "MSTRG.30859.140"; exon_number "3";
chr11	StringTie	exon	47420631	47420727	1000	-	.	gene_id "MSTRG.30859"; transcript_id "MSTRG.30859.140"; exon_number "4";
chr11	StringTie	exon	47422574	47422722	1000	-	.	gene_id "MSTRG.30859"; transcript_id "MSTRG.30859.140"; exon_number "5";
chr11	StringTie	exon	47422830	47422973	1000	-	.	gene_id "MSTRG.30859"; transcript_id "MSTRG.30859.140"; exon_number "6";
chr11	StringTie	exon	47424046	47424183	1000	-	.	gene_id "MSTRG.30859"; transcript_id "MSTRG.30859.140"; exon_number "7";
chr11	StringTie	exon	47424429	47424491	1000	-	.	gene_id "MSTRG.30859"; transcript_id "MSTRG.30859.140"; exon_number "8";
chr11	StringTie	exon	47424607	47424711	1000	-	.	gene_id "MSTRG.30859"; transcript_id "MSTRG.30859.140"; exon_number "9";
chr11	StringTie	exon	47425119	47425246	1000	-	.	gene_id "MSTRG.30859"; transcript_id "MSTRG.30859.140"; exon_number "10";
chr11	StringTie	exon	47425867	47425950	1000	-	.	gene_id "MSTRG.30859"; transcript_id "MSTRG.30859.140"; exon_number "11";
chr11	StringTie	exon	47426133	47426480	1000	-	.	gene_id "MSTRG.30859"; transcript_id "MSTRG.30859.140"; exon_number "12";
chr11	StringTie	transcript	47418769	47426469	1000	-	.	gene_id "MSTRG.30859"; transcript_id "MSTRG.30859.141";
chr11	StringTie	exon	47418769	47418945	1000	-	.	gene_id "MSTRG.30859"; transcript_id "MSTRG.30859.141"; exon_number "1";
chr11	StringTie	exon	47419116	47419197	1000	-	.	gene_id "MSTRG.30859"; transcript_id "MSTRG.30859.141"; exon_number "2";
chr11	StringTie	exon	47420264	47420409	1000	-	.	gene_id "MSTRG.30859"; transcript_id "MSTRG.30859.141"; exon_number "3";
chr11	StringTie	exon	47420631	47420727	1000	-	.	gene_id "MSTRG.30859"; transcript_id "MSTRG.30859.141"; exon_number "4";
chr11	StringTie	exon	47422574	47422721	1000	-	.	gene_id "MSTRG.30859"; transcript_id "MSTRG.30859.141"; exon_number "5";
chr11	StringTie	exon	47422830	47422973	1000	-	.	gene_id "MSTRG.30859"; transcript_id "MSTRG.30859.141"; exon_number "6";
chr11	StringTie	exon	47424046	47424183	1000	-	.	gene_id "MSTRG.30859"; transcript_id "MSTRG.30859.141"; exon_number "7";
chr11	StringTie	exon	47424429	47424491	1000	-	.	gene_id "MSTRG.30859"; transcript_id "MSTRG.30859.141"; exon_number "8";
chr11	StringTie	exon	47424607	47424711	1000	-	.	gene_id "MSTRG.30859"; transcript_id "MSTRG.30859.141"; exon_number "9";
chr11	StringTie	exon	47425121	47425246	1000	-	.	gene_id "MSTRG.30859"; transcript_id "MSTRG.30859.141"; exon_number "10";
chr11	StringTie	exon	47425867	47425946	1000	-	.	gene_id "MSTRG.30859"; transcript_id "MSTRG.30859.141"; exon_number "11";
chr11	StringTie	exon	47426205	47426469	1000	-	.	gene_id "MSTRG.30859"; transcript_id "MSTRG.30859.141"; exon_number "12";
chr11	StringTie	transcript	47418769	47426564	1000	-	.	gene_id "MSTRG.30859"; transcript_id "MSTRG.30859.142";
chr11	StringTie	exon	47418769	47418945	1000	-	.	gene_id "MSTRG.30859"; transcript_id "MSTRG.30859.142"; exon_number "1";
chr11	StringTie	exon	47419116	47419197	1000	-	.	gene_id "MSTRG.30859"; transcript_id "MSTRG.30859.142"; exon_number "2";
chr11	StringTie	exon	47420264	47420409	1000	-	.	gene_id "MSTRG.30859"; transcript_id "MSTRG.30859.142"; exon_number "3";
chr11	StringTie	exon	47420631	47420718	1000	-	.	gene_id "MSTRG.30859"; transcript_id "MSTRG.30859.142"; exon_number "4";
chr11	StringTie	exon	47422574	47422722	1000	-	.	gene_id "MSTRG.30859"; transcript_id "MSTRG.30859.142"; exon_number "5";
chr11	StringTie	exon	47422830	47422973	1000	-	.	gene_id "MSTRG.30859"; transcript_id "MSTRG.30859.142"; exon_number "6";
chr11	StringTie	exon	47424046	47424183	1000	-	.	gene_id "MSTRG.30859"; transcript_id "MSTRG.30859.142"; exon_number "7";
chr11	StringTie	exon	47424432	47424491	1000	-	.	gene_id "MSTRG.30859"; transcript_id "MSTRG.30859.142"; exon_number "8";
chr11	StringTie	exon	47424607	47424711	1000	-	.	gene_id "MSTRG.30859"; transcript_id "MSTRG.30859.142"; exon_number "9";
chr11	StringTie	exon	47425121	47425246	1000	-	.	gene_id "MSTRG.30859"; transcript_id "MSTRG.30859.142"; exon_number "10";
chr11	StringTie	exon	47425867	47425950	1000	-	.	gene_id "MSTRG.30859"; transcript_id "MSTRG.30859.142"; exon_number "11";
chr11	StringTie	exon	47426133	47426564	1000	-	.	gene_id "MSTRG.30859"; transcript_id "MSTRG.30859.142"; exon_number "12";
chr11	StringTie	transcript	47418769	47426471	1000	-	.	gene_id "MSTRG.30859"; transcript_id "MSTRG.30859.143";
chr11	StringTie	exon	47418769	47418945	1000	-	.	gene_id "MSTRG.30859"; transcript_id "MSTRG.30859.143"; exon_number "1";
chr11	StringTie	exon	47419116	47419197	1000	-	.	gene_id "MSTRG.30859"; transcript_id "MSTRG.30859.143"; exon_number "2";
chr11	StringTie	exon	47420264	47420409	1000	-	.	gene_id "MSTRG.30859"; transcript_id "MSTRG.30859.143"; exon_number "3";
chr11	StringTie	exon	47420631	47420727	1000	-	.	gene_id "MSTRG.30859"; transcript_id "MSTRG.30859.143"; exon_number "4";
chr11	StringTie	exon	47422574	47422722	1000	-	.	gene_id "MSTRG.30859"; transcript_id "MSTRG.30859.143"; exon_number "5";
chr11	StringTie	exon	47422830	47422989	1000	-	.	gene_id "MSTRG.30859"; transcript_id "MSTRG.30859.143"; exon_number "6";
chr11	StringTie	exon	47424046	47424183	1000	-	.	gene_id "MSTRG.30859"; transcript_id "MSTRG.30859.143"; exon_number "7";
chr11	StringTie	exon	47424429	47424491	1000	-	.	gene_id "MSTRG.30859"; transcript_id "MSTRG.30859.143"; exon_number "8";
chr11	StringTie	exon	47424607	47424711	1000	-	.	gene_id "MSTRG.30859"; transcript_id "MSTRG.30859.143"; exon_number "9";
chr11	StringTie	exon	47425119	47425246	1000	-	.	gene_id "MSTRG.30859"; transcript_id "MSTRG.30859.143"; exon_number "10";
chr11	StringTie	exon	47425867	47425946	1000	-	.	gene_id "MSTRG.30859"; transcript_id "MSTRG.30859.143"; exon_number "11";
chr11	StringTie	exon	47426205	47426471	1000	-	.	gene_id "MSTRG.30859"; transcript_id "MSTRG.30859.143"; exon_number "12";
chr11	StringTie	transcript	47418769	47424838	1000	-	.	gene_id "MSTRG.30859"; transcript_id "MSTRG.30859.144";
chr11	StringTie	exon	47418769	47418945	1000	-	.	gene_id "MSTRG.30859"; transcript_id "MSTRG.30859.144"; exon_number "1";
chr11	StringTie	exon	47419116	47419197	1000	-	.	gene_id "MSTRG.30859"; transcript_id "MSTRG.30859.144"; exon_number "2";
chr11	StringTie	exon	47420264	47420409	1000	-	.	gene_id "MSTRG.30859"; transcript_id "MSTRG.30859.144"; exon_number "3";
chr11	StringTie	exon	47420631	47420727	1000	-	.	gene_id "MSTRG.30859"; transcript_id "MSTRG.30859.144"; exon_number "4";
chr11	StringTie	exon	47422574	47422722	1000	-	.	gene_id "MSTRG.30859"; transcript_id "MSTRG.30859.144"; exon_number "5";
chr11	StringTie	exon	47422830	47422973	1000	-	.	gene_id "MSTRG.30859"; transcript_id "MSTRG.30859.144"; exon_number "6";
chr11	StringTie	exon	47424109	47424183	1000	-	.	gene_id "MSTRG.30859"; transcript_id "MSTRG.30859.144"; exon_number "7";
chr11	StringTie	exon	47424429	47424491	1000	-	.	gene_id "MSTRG.30859"; transcript_id "MSTRG.30859.144"; exon_number "8";
chr11	StringTie	exon	47424607	47424711	1000	-	.	gene_id "MSTRG.30859"; transcript_id "MSTRG.30859.144"; exon_number "9";
chr11	StringTie	exon	47424805	47424838	1000	-	.	gene_id "MSTRG.30859"; transcript_id "MSTRG.30859.144"; exon_number "10";
chr11	StringTie	transcript	47418769	47426235	1000	-	.	gene_id "MSTRG.30859"; transcript_id "MSTRG.30859.145";
chr11	StringTie	exon	47418769	47418945	1000	-	.	gene_id "MSTRG.30859"; transcript_id "MSTRG.30859.145"; exon_number "1";
chr11	StringTie	exon	47419116	47419197	1000	-	.	gene_id "MSTRG.30859"; transcript_id "MSTRG.30859.145"; exon_number "2";
chr11	StringTie	exon	47420264	47420409	1000	-	.	gene_id "MSTRG.30859"; transcript_id "MSTRG.30859.145"; exon_number "3";
chr11	StringTie	exon	47422574	47422722	1000	-	.	gene_id "MSTRG.30859"; transcript_id "MSTRG.30859.145"; exon_number "4";
chr11	StringTie	exon	47422830	47422973	1000	-	.	gene_id "MSTRG.30859"; transcript_id "MSTRG.30859.145"; exon_number "5";
chr11	StringTie	exon	47424046	47424183	1000	-	.	gene_id "MSTRG.30859"; transcript_id "MSTRG.30859.145"; exon_number "6";
chr11	StringTie	exon	47424607	47424711	1000	-	.	gene_id "MSTRG.30859"; transcript_id "MSTRG.30859.145"; exon_number "7";
chr11	StringTie	exon	47425121	47425246	1000	-	.	gene_id "MSTRG.30859"; transcript_id "MSTRG.30859.145"; exon_number "8";
chr11	StringTie	exon	47425867	47425950	1000	-	.	gene_id "MSTRG.30859"; transcript_id "MSTRG.30859.145"; exon_number "9";
chr11	StringTie	exon	47426205	47426235	1000	-	.	gene_id "MSTRG.30859"; transcript_id "MSTRG.30859.145"; exon_number "10";
chr11	StringTie	transcript	47418769	47426073	1000	-	.	gene_id "MSTRG.30859"; transcript_id "MSTRG.30859.146";
chr11	StringTie	exon	47418769	47418945	1000	-	.	gene_id "MSTRG.30859"; transcript_id "MSTRG.30859.146"; exon_number "1";
chr11	StringTie	exon	47419099	47419197	1000	-	.	gene_id "MSTRG.30859"; transcript_id "MSTRG.30859.146"; exon_number "2";
chr11	StringTie	exon	47420264	47420409	1000	-	.	gene_id "MSTRG.30859"; transcript_id "MSTRG.30859.146"; exon_number "3";
chr11	StringTie	exon	47420631	47420727	1000	-	.	gene_id "MSTRG.30859"; transcript_id "MSTRG.30859.146"; exon_number "4";
chr11	StringTie	exon	47422574	47422722	1000	-	.	gene_id "MSTRG.30859"; transcript_id "MSTRG.30859.146"; exon_number "5";
chr11	StringTie	exon	47422830	47422973	1000	-	.	gene_id "MSTRG.30859"; transcript_id "MSTRG.30859.146"; exon_number "6";
chr11	StringTie	exon	47424046	47424183	1000	-	.	gene_id "MSTRG.30859"; transcript_id "MSTRG.30859.146"; exon_number "7";
chr11	StringTie	exon	47424429	47424491	1000	-	.	gene_id "MSTRG.30859"; transcript_id "MSTRG.30859.146"; exon_number "8";
chr11	StringTie	exon	47424607	47424711	1000	-	.	gene_id "MSTRG.30859"; transcript_id "MSTRG.30859.146"; exon_number "9";
chr11	StringTie	exon	47425121	47425246	1000	-	.	gene_id "MSTRG.30859"; transcript_id "MSTRG.30859.146"; exon_number "10";
chr11	StringTie	exon	47425867	47426073	1000	-	.	gene_id "MSTRG.30859"; transcript_id "MSTRG.30859.146"; exon_number "11";
chr11	StringTie	transcript	47418769	47426528	1000	-	.	gene_id "MSTRG.30859"; transcript_id "MSTRG.30859.147";
chr11	StringTie	exon	47418769	47418945	1000	-	.	gene_id "MSTRG.30859"; transcript_id "MSTRG.30859.147"; exon_number "1";
chr11	StringTie	exon	47419116	47419197	1000	-	.	gene_id "MSTRG.30859"; transcript_id "MSTRG.30859.147"; exon_number "2";
chr11	StringTie	exon	47420264	47420409	1000	-	.	gene_id "MSTRG.30859"; transcript_id "MSTRG.30859.147"; exon_number "3";
chr11	StringTie	exon	47420631	47420727	1000	-	.	gene_id "MSTRG.30859"; transcript_id "MSTRG.30859.147"; exon_number "4";
chr11	StringTie	exon	47422574	47422722	1000	-	.	gene_id "MSTRG.30859"; transcript_id "MSTRG.30859.147"; exon_number "5";
chr11	StringTie	exon	47422830	47422973	1000	-	.	gene_id "MSTRG.30859"; transcript_id "MSTRG.30859.147"; exon_number "6";
chr11	StringTie	exon	47424429	47424491	1000	-	.	gene_id "MSTRG.30859"; transcript_id "MSTRG.30859.147"; exon_number "7";
chr11	StringTie	exon	47424607	47424711	1000	-	.	gene_id "MSTRG.30859"; transcript_id "MSTRG.30859.147"; exon_number "8";
chr11	StringTie	exon	47425121	47425246	1000	-	.	gene_id "MSTRG.30859"; transcript_id "MSTRG.30859.147"; exon_number "9";
chr11	StringTie	exon	47425867	47425946	1000	-	.	gene_id "MSTRG.30859"; transcript_id "MSTRG.30859.147"; exon_number "10";
chr11	StringTie	exon	47426205	47426528	1000	-	.	gene_id "MSTRG.30859"; transcript_id "MSTRG.30859.147"; exon_number "11";
chr11	StringTie	transcript	47418769	47426548	1000	-	.	gene_id "MSTRG.30859"; transcript_id "MSTRG.30859.148";
chr11	StringTie	exon	47418769	47418945	1000	-	.	gene_id "MSTRG.30859"; transcript_id "MSTRG.30859.148"; exon_number "1";
chr11	StringTie	exon	47419116	47419197	1000	-	.	gene_id "MSTRG.30859"; transcript_id "MSTRG.30859.148"; exon_number "2";
chr11	StringTie	exon	47420264	47420409	1000	-	.	gene_id "MSTRG.30859"; transcript_id "MSTRG.30859.148"; exon_number "3";
chr11	StringTie	exon	47420631	47420664	1000	-	.	gene_id "MSTRG.30859"; transcript_id "MSTRG.30859.148"; exon_number "4";
chr11	StringTie	exon	47422942	47422973	1000	-	.	gene_id "MSTRG.30859"; transcript_id "MSTRG.30859.148"; exon_number "5";
chr11	StringTie	exon	47424046	47424183	1000	-	.	gene_id "MSTRG.30859"; transcript_id "MSTRG.30859.148"; exon_number "6";
chr11	StringTie	exon	47424429	47424491	1000	-	.	gene_id "MSTRG.30859"; transcript_id "MSTRG.30859.148"; exon_number "7";
chr11	StringTie	exon	47424607	47424711	1000	-	.	gene_id "MSTRG.30859"; transcript_id "MSTRG.30859.148"; exon_number "8";
chr11	StringTie	exon	47425121	47425246	1000	-	.	gene_id "MSTRG.30859"; transcript_id "MSTRG.30859.148"; exon_number "9";
chr11	StringTie	exon	47425867	47425950	1000	-	.	gene_id "MSTRG.30859"; transcript_id "MSTRG.30859.148"; exon_number "10";
chr11	StringTie	exon	47426205	47426548	1000	-	.	gene_id "MSTRG.30859"; transcript_id "MSTRG.30859.148"; exon_number "11";
chr11	StringTie	transcript	47418769	47426235	1000	-	.	gene_id "MSTRG.30859"; transcript_id "MSTRG.30859.149";
chr11	StringTie	exon	47418769	47418945	1000	-	.	gene_id "MSTRG.30859"; transcript_id "MSTRG.30859.149"; exon_number "1";
chr11	StringTie	exon	47419116	47419299	1000	-	.	gene_id "MSTRG.30859"; transcript_id "MSTRG.30859.149"; exon_number "2";
chr11	StringTie	exon	47420264	47420409	1000	-	.	gene_id "MSTRG.30859"; transcript_id "MSTRG.30859.149"; exon_number "3";
chr11	StringTie	exon	47420631	47420727	1000	-	.	gene_id "MSTRG.30859"; transcript_id "MSTRG.30859.149"; exon_number "4";
chr11	StringTie	exon	47422574	47422722	1000	-	.	gene_id "MSTRG.30859"; transcript_id "MSTRG.30859.149"; exon_number "5";
chr11	StringTie	exon	47422830	47422973	1000	-	.	gene_id "MSTRG.30859"; transcript_id "MSTRG.30859.149"; exon_number "6";
chr11	StringTie	exon	47424046	47424183	1000	-	.	gene_id "MSTRG.30859"; transcript_id "MSTRG.30859.149"; exon_number "7";
chr11	StringTie	exon	47424607	47424711	1000	-	.	gene_id "MSTRG.30859"; transcript_id "MSTRG.30859.149"; exon_number "8";
chr11	StringTie	exon	47425121	47425246	1000	-	.	gene_id "MSTRG.30859"; transcript_id "MSTRG.30859.149"; exon_number "9";
chr11	StringTie	exon	47425867	47425950	1000	-	.	gene_id "MSTRG.30859"; transcript_id "MSTRG.30859.149"; exon_number "10";
chr11	StringTie	exon	47426205	47426235	1000	-	.	gene_id "MSTRG.30859"; transcript_id "MSTRG.30859.149"; exon_number "11";
chr11	StringTie	transcript	47418662	47426540	1000	-	.	gene_id "MSTRG.30859"; transcript_id "MSTRG.30859.15";
chr11	StringTie	exon	47418662	47418945	1000	-	.	gene_id "MSTRG.30859"; transcript_id "MSTRG.30859.15"; exon_number "1";
chr11	StringTie	exon	47419116	47419197	1000	-	.	gene_id "MSTRG.30859"; transcript_id "MSTRG.30859.15"; exon_number "2";
chr11	StringTie	exon	47420264	47420310	1000	-	.	gene_id "MSTRG.30859"; transcript_id "MSTRG.30859.15"; exon_number "3";
chr11	StringTie	exon	47424098	47424183	1000	-	.	gene_id "MSTRG.30859"; transcript_id "MSTRG.30859.15"; exon_number "4";
chr11	StringTie	exon	47424429	47424491	1000	-	.	gene_id "MSTRG.30859"; transcript_id "MSTRG.30859.15"; exon_number "5";
chr11	StringTie	exon	47424607	47424711	1000	-	.	gene_id "MSTRG.30859"; transcript_id "MSTRG.30859.15"; exon_number "6";
chr11	StringTie	exon	47425121	47425246	1000	-	.	gene_id "MSTRG.30859"; transcript_id "MSTRG.30859.15"; exon_number "7";
chr11	StringTie	exon	47425867	47425950	1000	-	.	gene_id "MSTRG.30859"; transcript_id "MSTRG.30859.15"; exon_number "8";
chr11	StringTie	exon	47426205	47426540	1000	-	.	gene_id "MSTRG.30859"; transcript_id "MSTRG.30859.15"; exon_number "9";
chr11	StringTie	transcript	47418769	47426304	1000	-	.	gene_id "MSTRG.30859"; transcript_id "MSTRG.30859.150";
chr11	StringTie	exon	47418769	47418945	1000	-	.	gene_id "MSTRG.30859"; transcript_id "MSTRG.30859.150"; exon_number "1";
chr11	StringTie	exon	47419116	47419197	1000	-	.	gene_id "MSTRG.30859"; transcript_id "MSTRG.30859.150"; exon_number "2";
chr11	StringTie	exon	47420264	47420380	1000	-	.	gene_id "MSTRG.30859"; transcript_id "MSTRG.30859.150"; exon_number "3";
chr11	StringTie	exon	47420634	47420727	1000	-	.	gene_id "MSTRG.30859"; transcript_id "MSTRG.30859.150"; exon_number "4";
chr11	StringTie	exon	47422574	47422707	1000	-	.	gene_id "MSTRG.30859"; transcript_id "MSTRG.30859.150"; exon_number "5";
chr11	StringTie	exon	47422830	47422973	1000	-	.	gene_id "MSTRG.30859"; transcript_id "MSTRG.30859.150"; exon_number "6";
chr11	StringTie	exon	47424046	47424183	1000	-	.	gene_id "MSTRG.30859"; transcript_id "MSTRG.30859.150"; exon_number "7";
chr11	StringTie	exon	47424429	47424491	1000	-	.	gene_id "MSTRG.30859"; transcript_id "MSTRG.30859.150"; exon_number "8";
chr11	StringTie	exon	47424607	47424711	1000	-	.	gene_id "MSTRG.30859"; transcript_id "MSTRG.30859.150"; exon_number "9";
chr11	StringTie	exon	47425121	47425246	1000	-	.	gene_id "MSTRG.30859"; transcript_id "MSTRG.30859.150"; exon_number "10";
chr11	StringTie	exon	47425867	47425950	1000	-	.	gene_id "MSTRG.30859"; transcript_id "MSTRG.30859.150"; exon_number "11";
chr11	StringTie	exon	47426205	47426304	1000	-	.	gene_id "MSTRG.30859"; transcript_id "MSTRG.30859.150"; exon_number "12";
chr11	StringTie	transcript	47418769	47426304	1000	-	.	gene_id "MSTRG.30859"; transcript_id "MSTRG.30859.151";
chr11	StringTie	exon	47418769	47418945	1000	-	.	gene_id "MSTRG.30859"; transcript_id "MSTRG.30859.151"; exon_number "1";
chr11	StringTie	exon	47419116	47419197	1000	-	.	gene_id "MSTRG.30859"; transcript_id "MSTRG.30859.151"; exon_number "2";
chr11	StringTie	exon	47420264	47420409	1000	-	.	gene_id "MSTRG.30859"; transcript_id "MSTRG.30859.151"; exon_number "3";
chr11	StringTie	exon	47420631	47420727	1000	-	.	gene_id "MSTRG.30859"; transcript_id "MSTRG.30859.151"; exon_number "4";
chr11	StringTie	exon	47422574	47422692	1000	-	.	gene_id "MSTRG.30859"; transcript_id "MSTRG.30859.151"; exon_number "5";
chr11	StringTie	exon	47422830	47422973	1000	-	.	gene_id "MSTRG.30859"; transcript_id "MSTRG.30859.151"; exon_number "6";
chr11	StringTie	exon	47424046	47424183	1000	-	.	gene_id "MSTRG.30859"; transcript_id "MSTRG.30859.151"; exon_number "7";
chr11	StringTie	exon	47424429	47424491	1000	-	.	gene_id "MSTRG.30859"; transcript_id "MSTRG.30859.151"; exon_number "8";
chr11	StringTie	exon	47424607	47424711	1000	-	.	gene_id "MSTRG.30859"; transcript_id "MSTRG.30859.151"; exon_number "9";
chr11	StringTie	exon	47425121	47425246	1000	-	.	gene_id "MSTRG.30859"; transcript_id "MSTRG.30859.151"; exon_number "10";
chr11	StringTie	exon	47425867	47425946	1000	-	.	gene_id "MSTRG.30859"; transcript_id "MSTRG.30859.151"; exon_number "11";
chr11	StringTie	exon	47426205	47426304	1000	-	.	gene_id "MSTRG.30859"; transcript_id "MSTRG.30859.151"; exon_number "12";
chr11	StringTie	transcript	47418769	47426304	1000	-	.	gene_id "MSTRG.30859"; transcript_id "MSTRG.30859.152";
chr11	StringTie	exon	47418769	47418945	1000	-	.	gene_id "MSTRG.30859"; transcript_id "MSTRG.30859.152"; exon_number "1";
chr11	StringTie	exon	47419116	47419197	1000	-	.	gene_id "MSTRG.30859"; transcript_id "MSTRG.30859.152"; exon_number "2";
chr11	StringTie	exon	47420264	47420409	1000	-	.	gene_id "MSTRG.30859"; transcript_id "MSTRG.30859.152"; exon_number "3";
chr11	StringTie	exon	47420631	47420727	1000	-	.	gene_id "MSTRG.30859"; transcript_id "MSTRG.30859.152"; exon_number "4";
chr11	StringTie	exon	47422574	47422722	1000	-	.	gene_id "MSTRG.30859"; transcript_id "MSTRG.30859.152"; exon_number "5";
chr11	StringTie	exon	47422830	47422972	1000	-	.	gene_id "MSTRG.30859"; transcript_id "MSTRG.30859.152"; exon_number "6";
chr11	StringTie	exon	47424046	47424183	1000	-	.	gene_id "MSTRG.30859"; transcript_id "MSTRG.30859.152"; exon_number "7";
chr11	StringTie	exon	47424429	47424491	1000	-	.	gene_id "MSTRG.30859"; transcript_id "MSTRG.30859.152"; exon_number "8";
chr11	StringTie	exon	47424607	47424711	1000	-	.	gene_id "MSTRG.30859"; transcript_id "MSTRG.30859.152"; exon_number "9";
chr11	StringTie	exon	47425121	47425246	1000	-	.	gene_id "MSTRG.30859"; transcript_id "MSTRG.30859.152"; exon_number "10";
chr11	StringTie	exon	47425867	47425950	1000	-	.	gene_id "MSTRG.30859"; transcript_id "MSTRG.30859.152"; exon_number "11";
chr11	StringTie	exon	47426133	47426304	1000	-	.	gene_id "MSTRG.30859"; transcript_id "MSTRG.30859.152"; exon_number "12";
chr11	StringTie	transcript	47418769	47426304	1000	-	.	gene_id "MSTRG.30859"; transcript_id "MSTRG.30859.153";
chr11	StringTie	exon	47418769	47418945	1000	-	.	gene_id "MSTRG.30859"; transcript_id "MSTRG.30859.153"; exon_number "1";
chr11	StringTie	exon	47419116	47419197	1000	-	.	gene_id "MSTRG.30859"; transcript_id "MSTRG.30859.153"; exon_number "2";
chr11	StringTie	exon	47420264	47420409	1000	-	.	gene_id "MSTRG.30859"; transcript_id "MSTRG.30859.153"; exon_number "3";
chr11	StringTie	exon	47420631	47420727	1000	-	.	gene_id "MSTRG.30859"; transcript_id "MSTRG.30859.153"; exon_number "4";
chr11	StringTie	exon	47422574	47422692	1000	-	.	gene_id "MSTRG.30859"; transcript_id "MSTRG.30859.153"; exon_number "5";
chr11	StringTie	exon	47422830	47422973	1000	-	.	gene_id "MSTRG.30859"; transcript_id "MSTRG.30859.153"; exon_number "6";
chr11	StringTie	exon	47424046	47424183	1000	-	.	gene_id "MSTRG.30859"; transcript_id "MSTRG.30859.153"; exon_number "7";
chr11	StringTie	exon	47424429	47424491	1000	-	.	gene_id "MSTRG.30859"; transcript_id "MSTRG.30859.153"; exon_number "8";
chr11	StringTie	exon	47424607	47424711	1000	-	.	gene_id "MSTRG.30859"; transcript_id "MSTRG.30859.153"; exon_number "9";
chr11	StringTie	exon	47425119	47425246	1000	-	.	gene_id "MSTRG.30859"; transcript_id "MSTRG.30859.153"; exon_number "10";
chr11	StringTie	exon	47425867	47425950	1000	-	.	gene_id "MSTRG.30859"; transcript_id "MSTRG.30859.153"; exon_number "11";
chr11	StringTie	exon	47426133	47426304	1000	-	.	gene_id "MSTRG.30859"; transcript_id "MSTRG.30859.153"; exon_number "12";
chr11	StringTie	transcript	47418769	47426476	1000	-	.	gene_id "MSTRG.30859"; transcript_id "MSTRG.30859.154";
chr11	StringTie	exon	47418769	47418945	1000	-	.	gene_id "MSTRG.30859"; transcript_id "MSTRG.30859.154"; exon_number "1";
chr11	StringTie	exon	47419116	47419185	1000	-	.	gene_id "MSTRG.30859"; transcript_id "MSTRG.30859.154"; exon_number "2";
chr11	StringTie	exon	47420270	47420409	1000	-	.	gene_id "MSTRG.30859"; transcript_id "MSTRG.30859.154"; exon_number "3";
chr11	StringTie	exon	47420631	47420727	1000	-	.	gene_id "MSTRG.30859"; transcript_id "MSTRG.30859.154"; exon_number "4";
chr11	StringTie	exon	47422574	47422722	1000	-	.	gene_id "MSTRG.30859"; transcript_id "MSTRG.30859.154"; exon_number "5";
chr11	StringTie	exon	47422830	47422973	1000	-	.	gene_id "MSTRG.30859"; transcript_id "MSTRG.30859.154"; exon_number "6";
chr11	StringTie	exon	47424046	47424183	1000	-	.	gene_id "MSTRG.30859"; transcript_id "MSTRG.30859.154"; exon_number "7";
chr11	StringTie	exon	47424429	47424491	1000	-	.	gene_id "MSTRG.30859"; transcript_id "MSTRG.30859.154"; exon_number "8";
chr11	StringTie	exon	47424607	47424711	1000	-	.	gene_id "MSTRG.30859"; transcript_id "MSTRG.30859.154"; exon_number "9";
chr11	StringTie	exon	47425119	47425246	1000	-	.	gene_id "MSTRG.30859"; transcript_id "MSTRG.30859.154"; exon_number "10";
chr11	StringTie	exon	47425867	47425950	1000	-	.	gene_id "MSTRG.30859"; transcript_id "MSTRG.30859.154"; exon_number "11";
chr11	StringTie	exon	47426133	47426476	1000	-	.	gene_id "MSTRG.30859"; transcript_id "MSTRG.30859.154"; exon_number "12";
chr11	StringTie	transcript	47418769	47426304	1000	-	.	gene_id "MSTRG.30859"; transcript_id "MSTRG.30859.155";
chr11	StringTie	exon	47418769	47418945	1000	-	.	gene_id "MSTRG.30859"; transcript_id "MSTRG.30859.155"; exon_number "1";
chr11	StringTie	exon	47419116	47419197	1000	-	.	gene_id "MSTRG.30859"; transcript_id "MSTRG.30859.155"; exon_number "2";
chr11	StringTie	exon	47420264	47420409	1000	-	.	gene_id "MSTRG.30859"; transcript_id "MSTRG.30859.155"; exon_number "3";
chr11	StringTie	exon	47420631	47420727	1000	-	.	gene_id "MSTRG.30859"; transcript_id "MSTRG.30859.155"; exon_number "4";
chr11	StringTie	exon	47422574	47422722	1000	-	.	gene_id "MSTRG.30859"; transcript_id "MSTRG.30859.155"; exon_number "5";
chr11	StringTie	exon	47422830	47422973	1000	-	.	gene_id "MSTRG.30859"; transcript_id "MSTRG.30859.155"; exon_number "6";
chr11	StringTie	exon	47424046	47424183	1000	-	.	gene_id "MSTRG.30859"; transcript_id "MSTRG.30859.155"; exon_number "7";
chr11	StringTie	exon	47424429	47424491	1000	-	.	gene_id "MSTRG.30859"; transcript_id "MSTRG.30859.155"; exon_number "8";
chr11	StringTie	exon	47424607	47424711	1000	-	.	gene_id "MSTRG.30859"; transcript_id "MSTRG.30859.155"; exon_number "9";
chr11	StringTie	exon	47425121	47425246	1000	-	.	gene_id "MSTRG.30859"; transcript_id "MSTRG.30859.155"; exon_number "10";
chr11	StringTie	exon	47425878	47425929	1000	-	.	gene_id "MSTRG.30859"; transcript_id "MSTRG.30859.155"; exon_number "11";
chr11	StringTie	exon	47426133	47426304	1000	-	.	gene_id "MSTRG.30859"; transcript_id "MSTRG.30859.155"; exon_number "12";
chr11	StringTie	transcript	47418769	47426483	1000	-	.	gene_id "MSTRG.30859"; transcript_id "MSTRG.30859.156";
chr11	StringTie	exon	47418769	47418945	1000	-	.	gene_id "MSTRG.30859"; transcript_id "MSTRG.30859.156"; exon_number "1";
chr11	StringTie	exon	47419116	47419197	1000	-	.	gene_id "MSTRG.30859"; transcript_id "MSTRG.30859.156"; exon_number "2";
chr11	StringTie	exon	47420264	47420409	1000	-	.	gene_id "MSTRG.30859"; transcript_id "MSTRG.30859.156"; exon_number "3";
chr11	StringTie	exon	47420631	47420727	1000	-	.	gene_id "MSTRG.30859"; transcript_id "MSTRG.30859.156"; exon_number "4";
chr11	StringTie	exon	47422574	47422722	1000	-	.	gene_id "MSTRG.30859"; transcript_id "MSTRG.30859.156"; exon_number "5";
chr11	StringTie	exon	47422830	47422964	1000	-	.	gene_id "MSTRG.30859"; transcript_id "MSTRG.30859.156"; exon_number "6";
chr11	StringTie	exon	47424118	47424183	1000	-	.	gene_id "MSTRG.30859"; transcript_id "MSTRG.30859.156"; exon_number "7";
chr11	StringTie	exon	47424429	47424491	1000	-	.	gene_id "MSTRG.30859"; transcript_id "MSTRG.30859.156"; exon_number "8";
chr11	StringTie	exon	47424607	47424711	1000	-	.	gene_id "MSTRG.30859"; transcript_id "MSTRG.30859.156"; exon_number "9";
chr11	StringTie	exon	47425119	47425246	1000	-	.	gene_id "MSTRG.30859"; transcript_id "MSTRG.30859.156"; exon_number "10";
chr11	StringTie	exon	47425867	47425950	1000	-	.	gene_id "MSTRG.30859"; transcript_id "MSTRG.30859.156"; exon_number "11";
chr11	StringTie	exon	47426205	47426483	1000	-	.	gene_id "MSTRG.30859"; transcript_id "MSTRG.30859.156"; exon_number "12";
chr11	StringTie	transcript	47418769	47426483	1000	-	.	gene_id "MSTRG.30859"; transcript_id "MSTRG.30859.157";
chr11	StringTie	exon	47418769	47418945	1000	-	.	gene_id "MSTRG.30859"; transcript_id "MSTRG.30859.157"; exon_number "1";
chr11	StringTie	exon	47419116	47419197	1000	-	.	gene_id "MSTRG.30859"; transcript_id "MSTRG.30859.157"; exon_number "2";
chr11	StringTie	exon	47420264	47420409	1000	-	.	gene_id "MSTRG.30859"; transcript_id "MSTRG.30859.157"; exon_number "3";
chr11	StringTie	exon	47420631	47420727	1000	-	.	gene_id "MSTRG.30859"; transcript_id "MSTRG.30859.157"; exon_number "4";
chr11	StringTie	exon	47422574	47422707	1000	-	.	gene_id "MSTRG.30859"; transcript_id "MSTRG.30859.157"; exon_number "5";
chr11	StringTie	exon	47422830	47422973	1000	-	.	gene_id "MSTRG.30859"; transcript_id "MSTRG.30859.157"; exon_number "6";
chr11	StringTie	exon	47424046	47424183	1000	-	.	gene_id "MSTRG.30859"; transcript_id "MSTRG.30859.157"; exon_number "7";
chr11	StringTie	exon	47424432	47424491	1000	-	.	gene_id "MSTRG.30859"; transcript_id "MSTRG.30859.157"; exon_number "8";
chr11	StringTie	exon	47424607	47424711	1000	-	.	gene_id "MSTRG.30859"; transcript_id "MSTRG.30859.157"; exon_number "9";
chr11	StringTie	exon	47425121	47425246	1000	-	.	gene_id "MSTRG.30859"; transcript_id "MSTRG.30859.157"; exon_number "10";
chr11	StringTie	exon	47425867	47425950	1000	-	.	gene_id "MSTRG.30859"; transcript_id "MSTRG.30859.157"; exon_number "11";
chr11	StringTie	exon	47426133	47426483	1000	-	.	gene_id "MSTRG.30859"; transcript_id "MSTRG.30859.157"; exon_number "12";
chr11	StringTie	transcript	47418769	47426475	1000	-	.	gene_id "MSTRG.30859"; transcript_id "MSTRG.30859.158";
chr11	StringTie	exon	47418769	47418945	1000	-	.	gene_id "MSTRG.30859"; transcript_id "MSTRG.30859.158"; exon_number "1";
chr11	StringTie	exon	47419116	47419197	1000	-	.	gene_id "MSTRG.30859"; transcript_id "MSTRG.30859.158"; exon_number "2";
chr11	StringTie	exon	47420264	47420409	1000	-	.	gene_id "MSTRG.30859"; transcript_id "MSTRG.30859.158"; exon_number "3";
chr11	StringTie	exon	47420631	47420727	1000	-	.	gene_id "MSTRG.30859"; transcript_id "MSTRG.30859.158"; exon_number "4";
chr11	StringTie	exon	47422574	47422709	1000	-	.	gene_id "MSTRG.30859"; transcript_id "MSTRG.30859.158"; exon_number "5";
chr11	StringTie	exon	47422831	47422973	1000	-	.	gene_id "MSTRG.30859"; transcript_id "MSTRG.30859.158"; exon_number "6";
chr11	StringTie	exon	47424046	47424183	1000	-	.	gene_id "MSTRG.30859"; transcript_id "MSTRG.30859.158"; exon_number "7";
chr11	StringTie	exon	47424429	47424491	1000	-	.	gene_id "MSTRG.30859"; transcript_id "MSTRG.30859.158"; exon_number "8";
chr11	StringTie	exon	47424607	47424711	1000	-	.	gene_id "MSTRG.30859"; transcript_id "MSTRG.30859.158"; exon_number "9";
chr11	StringTie	exon	47425121	47425246	1000	-	.	gene_id "MSTRG.30859"; transcript_id "MSTRG.30859.158"; exon_number "10";
chr11	StringTie	exon	47425867	47425946	1000	-	.	gene_id "MSTRG.30859"; transcript_id "MSTRG.30859.158"; exon_number "11";
chr11	StringTie	exon	47426117	47426475	1000	-	.	gene_id "MSTRG.30859"; transcript_id "MSTRG.30859.158"; exon_number "12";
chr11	StringTie	transcript	47418769	47426468	1000	-	.	gene_id "MSTRG.30859"; transcript_id "MSTRG.30859.159";
chr11	StringTie	exon	47418769	47418945	1000	-	.	gene_id "MSTRG.30859"; transcript_id "MSTRG.30859.159"; exon_number "1";
chr11	StringTie	exon	47419129	47419197	1000	-	.	gene_id "MSTRG.30859"; transcript_id "MSTRG.30859.159"; exon_number "2";
chr11	StringTie	exon	47420264	47420409	1000	-	.	gene_id "MSTRG.30859"; transcript_id "MSTRG.30859.159"; exon_number "3";
chr11	StringTie	exon	47420631	47420727	1000	-	.	gene_id "MSTRG.30859"; transcript_id "MSTRG.30859.159"; exon_number "4";
chr11	StringTie	exon	47422574	47422722	1000	-	.	gene_id "MSTRG.30859"; transcript_id "MSTRG.30859.159"; exon_number "5";
chr11	StringTie	exon	47422830	47422989	1000	-	.	gene_id "MSTRG.30859"; transcript_id "MSTRG.30859.159"; exon_number "6";
chr11	StringTie	exon	47424046	47424183	1000	-	.	gene_id "MSTRG.30859"; transcript_id "MSTRG.30859.159"; exon_number "7";
chr11	StringTie	exon	47424429	47424491	1000	-	.	gene_id "MSTRG.30859"; transcript_id "MSTRG.30859.159"; exon_number "8";
chr11	StringTie	exon	47424607	47424711	1000	-	.	gene_id "MSTRG.30859"; transcript_id "MSTRG.30859.159"; exon_number "9";
chr11	StringTie	exon	47425119	47425246	1000	-	.	gene_id "MSTRG.30859"; transcript_id "MSTRG.30859.159"; exon_number "10";
chr11	StringTie	exon	47425867	47425946	1000	-	.	gene_id "MSTRG.30859"; transcript_id "MSTRG.30859.159"; exon_number "11";
chr11	StringTie	exon	47426205	47426468	1000	-	.	gene_id "MSTRG.30859"; transcript_id "MSTRG.30859.159"; exon_number "12";
chr11	StringTie	transcript	47418666	47426610	1000	-	.	gene_id "MSTRG.30859"; transcript_id "MSTRG.30859.16";
chr11	StringTie	exon	47418666	47418945	1000	-	.	gene_id "MSTRG.30859"; transcript_id "MSTRG.30859.16"; exon_number "1";
chr11	StringTie	exon	47419116	47419197	1000	-	.	gene_id "MSTRG.30859"; transcript_id "MSTRG.30859.16"; exon_number "2";
chr11	StringTie	exon	47420264	47420409	1000	-	.	gene_id "MSTRG.30859"; transcript_id "MSTRG.30859.16"; exon_number "3";
chr11	StringTie	exon	47420631	47420727	1000	-	.	gene_id "MSTRG.30859"; transcript_id "MSTRG.30859.16"; exon_number "4";
chr11	StringTie	exon	47422574	47422722	1000	-	.	gene_id "MSTRG.30859"; transcript_id "MSTRG.30859.16"; exon_number "5";
chr11	StringTie	exon	47422830	47422989	1000	-	.	gene_id "MSTRG.30859"; transcript_id "MSTRG.30859.16"; exon_number "6";
chr11	StringTie	exon	47424046	47424183	1000	-	.	gene_id "MSTRG.30859"; transcript_id "MSTRG.30859.16"; exon_number "7";
chr11	StringTie	exon	47424429	47424491	1000	-	.	gene_id "MSTRG.30859"; transcript_id "MSTRG.30859.16"; exon_number "8";
chr11	StringTie	exon	47424607	47424711	1000	-	.	gene_id "MSTRG.30859"; transcript_id "MSTRG.30859.16"; exon_number "9";
chr11	StringTie	exon	47425121	47425246	1000	-	.	gene_id "MSTRG.30859"; transcript_id "MSTRG.30859.16"; exon_number "10";
chr11	StringTie	exon	47425867	47425950	1000	-	.	gene_id "MSTRG.30859"; transcript_id "MSTRG.30859.16"; exon_number "11";
chr11	StringTie	exon	47426205	47426610	1000	-	.	gene_id "MSTRG.30859"; transcript_id "MSTRG.30859.16"; exon_number "12";
chr11	StringTie	transcript	47418769	47426492	1000	-	.	gene_id "MSTRG.30859"; transcript_id "MSTRG.30859.160";
chr11	StringTie	exon	47418769	47418945	1000	-	.	gene_id "MSTRG.30859"; transcript_id "MSTRG.30859.160"; exon_number "1";
chr11	StringTie	exon	47419116	47419197	1000	-	.	gene_id "MSTRG.30859"; transcript_id "MSTRG.30859.160"; exon_number "2";
chr11	StringTie	exon	47420264	47420409	1000	-	.	gene_id "MSTRG.30859"; transcript_id "MSTRG.30859.160"; exon_number "3";
chr11	StringTie	exon	47420631	47420727	1000	-	.	gene_id "MSTRG.30859"; transcript_id "MSTRG.30859.160"; exon_number "4";
chr11	StringTie	exon	47422574	47422707	1000	-	.	gene_id "MSTRG.30859"; transcript_id "MSTRG.30859.160"; exon_number "5";
chr11	StringTie	exon	47422830	47422973	1000	-	.	gene_id "MSTRG.30859"; transcript_id "MSTRG.30859.160"; exon_number "6";
chr11	StringTie	exon	47424046	47424183	1000	-	.	gene_id "MSTRG.30859"; transcript_id "MSTRG.30859.160"; exon_number "7";
chr11	StringTie	exon	47424429	47424491	1000	-	.	gene_id "MSTRG.30859"; transcript_id "MSTRG.30859.160"; exon_number "8";
chr11	StringTie	exon	47424607	47424711	1000	-	.	gene_id "MSTRG.30859"; transcript_id "MSTRG.30859.160"; exon_number "9";
chr11	StringTie	exon	47425119	47425246	1000	-	.	gene_id "MSTRG.30859"; transcript_id "MSTRG.30859.160"; exon_number "10";
chr11	StringTie	exon	47425867	47425946	1000	-	.	gene_id "MSTRG.30859"; transcript_id "MSTRG.30859.160"; exon_number "11";
chr11	StringTie	exon	47426117	47426492	1000	-	.	gene_id "MSTRG.30859"; transcript_id "MSTRG.30859.160"; exon_number "12";
chr11	StringTie	transcript	47418769	47426500	1000	-	.	gene_id "MSTRG.30859"; transcript_id "MSTRG.30859.161";
chr11	StringTie	exon	47418769	47418945	1000	-	.	gene_id "MSTRG.30859"; transcript_id "MSTRG.30859.161"; exon_number "1";
chr11	StringTie	exon	47419116	47419197	1000	-	.	gene_id "MSTRG.30859"; transcript_id "MSTRG.30859.161"; exon_number "2";
chr11	StringTie	exon	47420264	47420409	1000	-	.	gene_id "MSTRG.30859"; transcript_id "MSTRG.30859.161"; exon_number "3";
chr11	StringTie	exon	47420631	47420727	1000	-	.	gene_id "MSTRG.30859"; transcript_id "MSTRG.30859.161"; exon_number "4";
chr11	StringTie	exon	47422574	47422707	1000	-	.	gene_id "MSTRG.30859"; transcript_id "MSTRG.30859.161"; exon_number "5";
chr11	StringTie	exon	47422830	47422973	1000	-	.	gene_id "MSTRG.30859"; transcript_id "MSTRG.30859.161"; exon_number "6";
chr11	StringTie	exon	47424046	47424183	1000	-	.	gene_id "MSTRG.30859"; transcript_id "MSTRG.30859.161"; exon_number "7";
chr11	StringTie	exon	47424429	47424491	1000	-	.	gene_id "MSTRG.30859"; transcript_id "MSTRG.30859.161"; exon_number "8";
chr11	StringTie	exon	47424607	47424711	1000	-	.	gene_id "MSTRG.30859"; transcript_id "MSTRG.30859.161"; exon_number "9";
chr11	StringTie	exon	47425121	47425246	1000	-	.	gene_id "MSTRG.30859"; transcript_id "MSTRG.30859.161"; exon_number "10";
chr11	StringTie	exon	47425867	47425950	1000	-	.	gene_id "MSTRG.30859"; transcript_id "MSTRG.30859.161"; exon_number "11";
chr11	StringTie	exon	47426133	47426500	1000	-	.	gene_id "MSTRG.30859"; transcript_id "MSTRG.30859.161"; exon_number "12";
chr11	StringTie	transcript	47418769	47426304	1000	-	.	gene_id "MSTRG.30859"; transcript_id "MSTRG.30859.162";
chr11	StringTie	exon	47418769	47418945	1000	-	.	gene_id "MSTRG.30859"; transcript_id "MSTRG.30859.162"; exon_number "1";
chr11	StringTie	exon	47419116	47419197	1000	-	.	gene_id "MSTRG.30859"; transcript_id "MSTRG.30859.162"; exon_number "2";
chr11	StringTie	exon	47420264	47420403	1000	-	.	gene_id "MSTRG.30859"; transcript_id "MSTRG.30859.162"; exon_number "3";
chr11	StringTie	exon	47420633	47420727	1000	-	.	gene_id "MSTRG.30859"; transcript_id "MSTRG.30859.162"; exon_number "4";
chr11	StringTie	exon	47422574	47422722	1000	-	.	gene_id "MSTRG.30859"; transcript_id "MSTRG.30859.162"; exon_number "5";
chr11	StringTie	exon	47422830	47422973	1000	-	.	gene_id "MSTRG.30859"; transcript_id "MSTRG.30859.162"; exon_number "6";
chr11	StringTie	exon	47424046	47424183	1000	-	.	gene_id "MSTRG.30859"; transcript_id "MSTRG.30859.162"; exon_number "7";
chr11	StringTie	exon	47424429	47424491	1000	-	.	gene_id "MSTRG.30859"; transcript_id "MSTRG.30859.162"; exon_number "8";
chr11	StringTie	exon	47424607	47424711	1000	-	.	gene_id "MSTRG.30859"; transcript_id "MSTRG.30859.162"; exon_number "9";
chr11	StringTie	exon	47425121	47425246	1000	-	.	gene_id "MSTRG.30859"; transcript_id "MSTRG.30859.162"; exon_number "10";
chr11	StringTie	exon	47425867	47425950	1000	-	.	gene_id "MSTRG.30859"; transcript_id "MSTRG.30859.162"; exon_number "11";
chr11	StringTie	exon	47426133	47426304	1000	-	.	gene_id "MSTRG.30859"; transcript_id "MSTRG.30859.162"; exon_number "12";
chr11	StringTie	transcript	47418769	47426304	1000	-	.	gene_id "MSTRG.30859"; transcript_id "MSTRG.30859.163";
chr11	StringTie	exon	47418769	47418945	1000	-	.	gene_id "MSTRG.30859"; transcript_id "MSTRG.30859.163"; exon_number "1";
chr11	StringTie	exon	47419116	47419197	1000	-	.	gene_id "MSTRG.30859"; transcript_id "MSTRG.30859.163"; exon_number "2";
chr11	StringTie	exon	47420264	47420399	1000	-	.	gene_id "MSTRG.30859"; transcript_id "MSTRG.30859.163"; exon_number "3";
chr11	StringTie	exon	47420631	47420727	1000	-	.	gene_id "MSTRG.30859"; transcript_id "MSTRG.30859.163"; exon_number "4";
chr11	StringTie	exon	47422574	47422722	1000	-	.	gene_id "MSTRG.30859"; transcript_id "MSTRG.30859.163"; exon_number "5";
chr11	StringTie	exon	47422830	47422973	1000	-	.	gene_id "MSTRG.30859"; transcript_id "MSTRG.30859.163"; exon_number "6";
chr11	StringTie	exon	47424046	47424183	1000	-	.	gene_id "MSTRG.30859"; transcript_id "MSTRG.30859.163"; exon_number "7";
chr11	StringTie	exon	47424429	47424491	1000	-	.	gene_id "MSTRG.30859"; transcript_id "MSTRG.30859.163"; exon_number "8";
chr11	StringTie	exon	47424607	47424711	1000	-	.	gene_id "MSTRG.30859"; transcript_id "MSTRG.30859.163"; exon_number "9";
chr11	StringTie	exon	47425121	47425246	1000	-	.	gene_id "MSTRG.30859"; transcript_id "MSTRG.30859.163"; exon_number "10";
chr11	StringTie	exon	47425867	47425950	1000	-	.	gene_id "MSTRG.30859"; transcript_id "MSTRG.30859.163"; exon_number "11";
chr11	StringTie	exon	47426117	47426304	1000	-	.	gene_id "MSTRG.30859"; transcript_id "MSTRG.30859.163"; exon_number "12";
chr11	StringTie	transcript	47418769	47426304	1000	-	.	gene_id "MSTRG.30859"; transcript_id "MSTRG.30859.164";
chr11	StringTie	exon	47418769	47418945	1000	-	.	gene_id "MSTRG.30859"; transcript_id "MSTRG.30859.164"; exon_number "1";
chr11	StringTie	exon	47419116	47419197	1000	-	.	gene_id "MSTRG.30859"; transcript_id "MSTRG.30859.164"; exon_number "2";
chr11	StringTie	exon	47420264	47420399	1000	-	.	gene_id "MSTRG.30859"; transcript_id "MSTRG.30859.164"; exon_number "3";
chr11	StringTie	exon	47420631	47420727	1000	-	.	gene_id "MSTRG.30859"; transcript_id "MSTRG.30859.164"; exon_number "4";
chr11	StringTie	exon	47422574	47422722	1000	-	.	gene_id "MSTRG.30859"; transcript_id "MSTRG.30859.164"; exon_number "5";
chr11	StringTie	exon	47422830	47422973	1000	-	.	gene_id "MSTRG.30859"; transcript_id "MSTRG.30859.164"; exon_number "6";
chr11	StringTie	exon	47424046	47424183	1000	-	.	gene_id "MSTRG.30859"; transcript_id "MSTRG.30859.164"; exon_number "7";
chr11	StringTie	exon	47424429	47424491	1000	-	.	gene_id "MSTRG.30859"; transcript_id "MSTRG.30859.164"; exon_number "8";
chr11	StringTie	exon	47424607	47424711	1000	-	.	gene_id "MSTRG.30859"; transcript_id "MSTRG.30859.164"; exon_number "9";
chr11	StringTie	exon	47425121	47425246	1000	-	.	gene_id "MSTRG.30859"; transcript_id "MSTRG.30859.164"; exon_number "10";
chr11	StringTie	exon	47425867	47425950	1000	-	.	gene_id "MSTRG.30859"; transcript_id "MSTRG.30859.164"; exon_number "11";
chr11	StringTie	exon	47426205	47426304	1000	-	.	gene_id "MSTRG.30859"; transcript_id "MSTRG.30859.164"; exon_number "12";
chr11	StringTie	transcript	47418769	47441189	1000	-	.	gene_id "MSTRG.30859"; transcript_id "MSTRG.30859.165";
chr11	StringTie	exon	47418769	47418945	1000	-	.	gene_id "MSTRG.30859"; transcript_id "MSTRG.30859.165"; exon_number "1";
chr11	StringTie	exon	47419116	47419197	1000	-	.	gene_id "MSTRG.30859"; transcript_id "MSTRG.30859.165"; exon_number "2";
chr11	StringTie	exon	47420264	47420409	1000	-	.	gene_id "MSTRG.30859"; transcript_id "MSTRG.30859.165"; exon_number "3";
chr11	StringTie	exon	47420631	47420718	1000	-	.	gene_id "MSTRG.30859"; transcript_id "MSTRG.30859.165"; exon_number "4";
chr11	StringTie	exon	47422574	47422722	1000	-	.	gene_id "MSTRG.30859"; transcript_id "MSTRG.30859.165"; exon_number "5";
chr11	StringTie	exon	47422830	47422973	1000	-	.	gene_id "MSTRG.30859"; transcript_id "MSTRG.30859.165"; exon_number "6";
chr11	StringTie	exon	47424046	47424183	1000	-	.	gene_id "MSTRG.30859"; transcript_id "MSTRG.30859.165"; exon_number "7";
chr11	StringTie	exon	47424429	47424491	1000	-	.	gene_id "MSTRG.30859"; transcript_id "MSTRG.30859.165"; exon_number "8";
chr11	StringTie	exon	47424607	47424711	1000	-	.	gene_id "MSTRG.30859"; transcript_id "MSTRG.30859.165"; exon_number "9";
chr11	StringTie	exon	47425119	47425246	1000	-	.	gene_id "MSTRG.30859"; transcript_id "MSTRG.30859.165"; exon_number "10";
chr11	StringTie	exon	47425867	47425950	1000	-	.	gene_id "MSTRG.30859"; transcript_id "MSTRG.30859.165"; exon_number "11";
chr11	StringTie	exon	47441171	47441189	1000	-	.	gene_id "MSTRG.30859"; transcript_id "MSTRG.30859.165"; exon_number "12";
chr11	StringTie	transcript	47418769	47426448	1000	-	.	gene_id "MSTRG.30859"; transcript_id "MSTRG.30859.166";
chr11	StringTie	exon	47418769	47418945	1000	-	.	gene_id "MSTRG.30859"; transcript_id "MSTRG.30859.166"; exon_number "1";
chr11	StringTie	exon	47419116	47419197	1000	-	.	gene_id "MSTRG.30859"; transcript_id "MSTRG.30859.166"; exon_number "2";
chr11	StringTie	exon	47420264	47420399	1000	-	.	gene_id "MSTRG.30859"; transcript_id "MSTRG.30859.166"; exon_number "3";
chr11	StringTie	exon	47420631	47420718	1000	-	.	gene_id "MSTRG.30859"; transcript_id "MSTRG.30859.166"; exon_number "4";
chr11	StringTie	exon	47422574	47422722	1000	-	.	gene_id "MSTRG.30859"; transcript_id "MSTRG.30859.166"; exon_number "5";
chr11	StringTie	exon	47422830	47422973	1000	-	.	gene_id "MSTRG.30859"; transcript_id "MSTRG.30859.166"; exon_number "6";
chr11	StringTie	exon	47424046	47424183	1000	-	.	gene_id "MSTRG.30859"; transcript_id "MSTRG.30859.166"; exon_number "7";
chr11	StringTie	exon	47424429	47424491	1000	-	.	gene_id "MSTRG.30859"; transcript_id "MSTRG.30859.166"; exon_number "8";
chr11	StringTie	exon	47424607	47424711	1000	-	.	gene_id "MSTRG.30859"; transcript_id "MSTRG.30859.166"; exon_number "9";
chr11	StringTie	exon	47425121	47425246	1000	-	.	gene_id "MSTRG.30859"; transcript_id "MSTRG.30859.166"; exon_number "10";
chr11	StringTie	exon	47425867	47425950	1000	-	.	gene_id "MSTRG.30859"; transcript_id "MSTRG.30859.166"; exon_number "11";
chr11	StringTie	exon	47426133	47426448	1000	-	.	gene_id "MSTRG.30859"; transcript_id "MSTRG.30859.166"; exon_number "12";
chr11	StringTie	transcript	47418769	47426304	1000	-	.	gene_id "MSTRG.30859"; transcript_id "MSTRG.30859.167";
chr11	StringTie	exon	47418769	47418945	1000	-	.	gene_id "MSTRG.30859"; transcript_id "MSTRG.30859.167"; exon_number "1";
chr11	StringTie	exon	47419116	47419197	1000	-	.	gene_id "MSTRG.30859"; transcript_id "MSTRG.30859.167"; exon_number "2";
chr11	StringTie	exon	47420264	47420409	1000	-	.	gene_id "MSTRG.30859"; transcript_id "MSTRG.30859.167"; exon_number "3";
chr11	StringTie	exon	47420631	47420727	1000	-	.	gene_id "MSTRG.30859"; transcript_id "MSTRG.30859.167"; exon_number "4";
chr11	StringTie	exon	47422574	47422722	1000	-	.	gene_id "MSTRG.30859"; transcript_id "MSTRG.30859.167"; exon_number "5";
chr11	StringTie	exon	47422830	47422973	1000	-	.	gene_id "MSTRG.30859"; transcript_id "MSTRG.30859.167"; exon_number "6";
chr11	StringTie	exon	47424046	47424183	1000	-	.	gene_id "MSTRG.30859"; transcript_id "MSTRG.30859.167"; exon_number "7";
chr11	StringTie	exon	47424429	47424491	1000	-	.	gene_id "MSTRG.30859"; transcript_id "MSTRG.30859.167"; exon_number "8";
chr11	StringTie	exon	47424607	47424711	1000	-	.	gene_id "MSTRG.30859"; transcript_id "MSTRG.30859.167"; exon_number "9";
chr11	StringTie	exon	47425121	47425243	1000	-	.	gene_id "MSTRG.30859"; transcript_id "MSTRG.30859.167"; exon_number "10";
chr11	StringTie	exon	47425867	47425946	1000	-	.	gene_id "MSTRG.30859"; transcript_id "MSTRG.30859.167"; exon_number "11";
chr11	StringTie	exon	47426117	47426304	1000	-	.	gene_id "MSTRG.30859"; transcript_id "MSTRG.30859.167"; exon_number "12";
chr11	StringTie	transcript	47418769	47426480	1000	-	.	gene_id "MSTRG.30859"; transcript_id "MSTRG.30859.168";
chr11	StringTie	exon	47418769	47418973	1000	-	.	gene_id "MSTRG.30859"; transcript_id "MSTRG.30859.168"; exon_number "1";
chr11	StringTie	exon	47419116	47419197	1000	-	.	gene_id "MSTRG.30859"; transcript_id "MSTRG.30859.168"; exon_number "2";
chr11	StringTie	exon	47420264	47420409	1000	-	.	gene_id "MSTRG.30859"; transcript_id "MSTRG.30859.168"; exon_number "3";
chr11	StringTie	exon	47420631	47420727	1000	-	.	gene_id "MSTRG.30859"; transcript_id "MSTRG.30859.168"; exon_number "4";
chr11	StringTie	exon	47422574	47422722	1000	-	.	gene_id "MSTRG.30859"; transcript_id "MSTRG.30859.168"; exon_number "5";
chr11	StringTie	exon	47422830	47422973	1000	-	.	gene_id "MSTRG.30859"; transcript_id "MSTRG.30859.168"; exon_number "6";
chr11	StringTie	exon	47424046	47424183	1000	-	.	gene_id "MSTRG.30859"; transcript_id "MSTRG.30859.168"; exon_number "7";
chr11	StringTie	exon	47424429	47424491	1000	-	.	gene_id "MSTRG.30859"; transcript_id "MSTRG.30859.168"; exon_number "8";
chr11	StringTie	exon	47424607	47424711	1000	-	.	gene_id "MSTRG.30859"; transcript_id "MSTRG.30859.168"; exon_number "9";
chr11	StringTie	exon	47425121	47425246	1000	-	.	gene_id "MSTRG.30859"; transcript_id "MSTRG.30859.168"; exon_number "10";
chr11	StringTie	exon	47425867	47425946	1000	-	.	gene_id "MSTRG.30859"; transcript_id "MSTRG.30859.168"; exon_number "11";
chr11	StringTie	exon	47426205	47426480	1000	-	.	gene_id "MSTRG.30859"; transcript_id "MSTRG.30859.168"; exon_number "12";
chr11	StringTie	transcript	47418769	47426304	1000	-	.	gene_id "MSTRG.30859"; transcript_id "MSTRG.30859.169";
chr11	StringTie	exon	47418769	47418925	1000	-	.	gene_id "MSTRG.30859"; transcript_id "MSTRG.30859.169"; exon_number "1";
chr11	StringTie	exon	47419116	47419197	1000	-	.	gene_id "MSTRG.30859"; transcript_id "MSTRG.30859.169"; exon_number "2";
chr11	StringTie	exon	47420264	47420409	1000	-	.	gene_id "MSTRG.30859"; transcript_id "MSTRG.30859.169"; exon_number "3";
chr11	StringTie	exon	47420631	47420727	1000	-	.	gene_id "MSTRG.30859"; transcript_id "MSTRG.30859.169"; exon_number "4";
chr11	StringTie	exon	47422574	47422722	1000	-	.	gene_id "MSTRG.30859"; transcript_id "MSTRG.30859.169"; exon_number "5";
chr11	StringTie	exon	47422830	47422973	1000	-	.	gene_id "MSTRG.30859"; transcript_id "MSTRG.30859.169"; exon_number "6";
chr11	StringTie	exon	47424046	47424183	1000	-	.	gene_id "MSTRG.30859"; transcript_id "MSTRG.30859.169"; exon_number "7";
chr11	StringTie	exon	47424429	47424491	1000	-	.	gene_id "MSTRG.30859"; transcript_id "MSTRG.30859.169"; exon_number "8";
chr11	StringTie	exon	47424607	47424711	1000	-	.	gene_id "MSTRG.30859"; transcript_id "MSTRG.30859.169"; exon_number "9";
```
