## Additional File 7 - TCGA transcript assembly for "Widespread 3’ UTR splicing regulates expression of oncogene transcripts in sequence-dependent and independent manners": all_tissues_agg-agg-agg.gtf (part 1244 of 2216)

```
chr11	StringTie	exon	47425121	47425246	1000	-	.	gene_id "MSTRG.30859"; transcript_id "MSTRG.30859.169"; exon_number "10";
chr11	StringTie	exon	47425867	47425946	1000	-	.	gene_id "MSTRG.30859"; transcript_id "MSTRG.30859.169"; exon_number "11";
chr11	StringTie	exon	47426205	47426304	1000	-	.	gene_id "MSTRG.30859"; transcript_id "MSTRG.30859.169"; exon_number "12";
chr11	StringTie	transcript	47418667	47426767	1000	-	.	gene_id "MSTRG.30859"; transcript_id "MSTRG.30859.17";
chr11	StringTie	exon	47418667	47418945	1000	-	.	gene_id "MSTRG.30859"; transcript_id "MSTRG.30859.17"; exon_number "1";
chr11	StringTie	exon	47419116	47419197	1000	-	.	gene_id "MSTRG.30859"; transcript_id "MSTRG.30859.17"; exon_number "2";
chr11	StringTie	exon	47420264	47420409	1000	-	.	gene_id "MSTRG.30859"; transcript_id "MSTRG.30859.17"; exon_number "3";
chr11	StringTie	exon	47420631	47420727	1000	-	.	gene_id "MSTRG.30859"; transcript_id "MSTRG.30859.17"; exon_number "4";
chr11	StringTie	exon	47422574	47422722	1000	-	.	gene_id "MSTRG.30859"; transcript_id "MSTRG.30859.17"; exon_number "5";
chr11	StringTie	exon	47422830	47422973	1000	-	.	gene_id "MSTRG.30859"; transcript_id "MSTRG.30859.17"; exon_number "6";
chr11	StringTie	exon	47424046	47424183	1000	-	.	gene_id "MSTRG.30859"; transcript_id "MSTRG.30859.17"; exon_number "7";
chr11	StringTie	exon	47424429	47424491	1000	-	.	gene_id "MSTRG.30859"; transcript_id "MSTRG.30859.17"; exon_number "8";
chr11	StringTie	exon	47424607	47424711	1000	-	.	gene_id "MSTRG.30859"; transcript_id "MSTRG.30859.17"; exon_number "9";
chr11	StringTie	exon	47425119	47425246	1000	-	.	gene_id "MSTRG.30859"; transcript_id "MSTRG.30859.17"; exon_number "10";
chr11	StringTie	exon	47425867	47425946	1000	-	.	gene_id "MSTRG.30859"; transcript_id "MSTRG.30859.17"; exon_number "11";
chr11	StringTie	exon	47426117	47426767	1000	-	.	gene_id "MSTRG.30859"; transcript_id "MSTRG.30859.17"; exon_number "12";
chr11	StringTie	transcript	47418769	47426476	1000	-	.	gene_id "MSTRG.30859"; transcript_id "MSTRG.30859.170";
chr11	StringTie	exon	47418769	47418945	1000	-	.	gene_id "MSTRG.30859"; transcript_id "MSTRG.30859.170"; exon_number "1";
chr11	StringTie	exon	47419116	47419299	1000	-	.	gene_id "MSTRG.30859"; transcript_id "MSTRG.30859.170"; exon_number "2";
chr11	StringTie	exon	47420264	47420409	1000	-	.	gene_id "MSTRG.30859"; transcript_id "MSTRG.30859.170"; exon_number "3";
chr11	StringTie	exon	47420631	47420727	1000	-	.	gene_id "MSTRG.30859"; transcript_id "MSTRG.30859.170"; exon_number "4";
chr11	StringTie	exon	47422574	47422722	1000	-	.	gene_id "MSTRG.30859"; transcript_id "MSTRG.30859.170"; exon_number "5";
chr11	StringTie	exon	47422830	47422973	1000	-	.	gene_id "MSTRG.30859"; transcript_id "MSTRG.30859.170"; exon_number "6";
chr11	StringTie	exon	47424046	47424183	1000	-	.	gene_id "MSTRG.30859"; transcript_id "MSTRG.30859.170"; exon_number "7";
chr11	StringTie	exon	47424429	47424491	1000	-	.	gene_id "MSTRG.30859"; transcript_id "MSTRG.30859.170"; exon_number "8";
chr11	StringTie	exon	47424607	47424711	1000	-	.	gene_id "MSTRG.30859"; transcript_id "MSTRG.30859.170"; exon_number "9";
chr11	StringTie	exon	47425119	47425246	1000	-	.	gene_id "MSTRG.30859"; transcript_id "MSTRG.30859.170"; exon_number "10";
chr11	StringTie	exon	47425867	47425946	1000	-	.	gene_id "MSTRG.30859"; transcript_id "MSTRG.30859.170"; exon_number "11";
chr11	StringTie	exon	47426117	47426476	1000	-	.	gene_id "MSTRG.30859"; transcript_id "MSTRG.30859.170"; exon_number "12";
chr11	StringTie	transcript	47418769	47426470	1000	-	.	gene_id "MSTRG.30859"; transcript_id "MSTRG.30859.171";
chr11	StringTie	exon	47418769	47418945	1000	-	.	gene_id "MSTRG.30859"; transcript_id "MSTRG.30859.171"; exon_number "1";
chr11	StringTie	exon	47419116	47419197	1000	-	.	gene_id "MSTRG.30859"; transcript_id "MSTRG.30859.171"; exon_number "2";
chr11	StringTie	exon	47420264	47420409	1000	-	.	gene_id "MSTRG.30859"; transcript_id "MSTRG.30859.171"; exon_number "3";
chr11	StringTie	exon	47420631	47420716	1000	-	.	gene_id "MSTRG.30859"; transcript_id "MSTRG.30859.171"; exon_number "4";
chr11	StringTie	exon	47422614	47422722	1000	-	.	gene_id "MSTRG.30859"; transcript_id "MSTRG.30859.171"; exon_number "5";
chr11	StringTie	exon	47422830	47422973	1000	-	.	gene_id "MSTRG.30859"; transcript_id "MSTRG.30859.171"; exon_number "6";
chr11	StringTie	exon	47424046	47424183	1000	-	.	gene_id "MSTRG.30859"; transcript_id "MSTRG.30859.171"; exon_number "7";
chr11	StringTie	exon	47424429	47424491	1000	-	.	gene_id "MSTRG.30859"; transcript_id "MSTRG.30859.171"; exon_number "8";
chr11	StringTie	exon	47424607	47424711	1000	-	.	gene_id "MSTRG.30859"; transcript_id "MSTRG.30859.171"; exon_number "9";
chr11	StringTie	exon	47425121	47425217	1000	-	.	gene_id "MSTRG.30859"; transcript_id "MSTRG.30859.171"; exon_number "10";
chr11	StringTie	exon	47425879	47425950	1000	-	.	gene_id "MSTRG.30859"; transcript_id "MSTRG.30859.171"; exon_number "11";
chr11	StringTie	exon	47426133	47426470	1000	-	.	gene_id "MSTRG.30859"; transcript_id "MSTRG.30859.171"; exon_number "12";
chr11	StringTie	transcript	47418769	47426304	1000	-	.	gene_id "MSTRG.30859"; transcript_id "MSTRG.30859.172";
chr11	StringTie	exon	47418769	47418945	1000	-	.	gene_id "MSTRG.30859"; transcript_id "MSTRG.30859.172"; exon_number "1";
chr11	StringTie	exon	47419116	47419196	1000	-	.	gene_id "MSTRG.30859"; transcript_id "MSTRG.30859.172"; exon_number "2";
chr11	StringTie	exon	47420273	47420409	1000	-	.	gene_id "MSTRG.30859"; transcript_id "MSTRG.30859.172"; exon_number "3";
chr11	StringTie	exon	47420631	47420727	1000	-	.	gene_id "MSTRG.30859"; transcript_id "MSTRG.30859.172"; exon_number "4";
chr11	StringTie	exon	47422574	47422722	1000	-	.	gene_id "MSTRG.30859"; transcript_id "MSTRG.30859.172"; exon_number "5";
chr11	StringTie	exon	47422830	47422973	1000	-	.	gene_id "MSTRG.30859"; transcript_id "MSTRG.30859.172"; exon_number "6";
chr11	StringTie	exon	47424046	47424183	1000	-	.	gene_id "MSTRG.30859"; transcript_id "MSTRG.30859.172"; exon_number "7";
chr11	StringTie	exon	47424429	47424491	1000	-	.	gene_id "MSTRG.30859"; transcript_id "MSTRG.30859.172"; exon_number "8";
chr11	StringTie	exon	47424607	47424711	1000	-	.	gene_id "MSTRG.30859"; transcript_id "MSTRG.30859.172"; exon_number "9";
chr11	StringTie	exon	47425121	47425246	1000	-	.	gene_id "MSTRG.30859"; transcript_id "MSTRG.30859.172"; exon_number "10";
chr11	StringTie	exon	47425867	47425946	1000	-	.	gene_id "MSTRG.30859"; transcript_id "MSTRG.30859.172"; exon_number "11";
chr11	StringTie	exon	47426205	47426304	1000	-	.	gene_id "MSTRG.30859"; transcript_id "MSTRG.30859.172"; exon_number "12";
chr11	StringTie	transcript	47418769	47426747	1000	-	.	gene_id "MSTRG.30859"; transcript_id "MSTRG.30859.173";
chr11	StringTie	exon	47418769	47418945	1000	-	.	gene_id "MSTRG.30859"; transcript_id "MSTRG.30859.173"; exon_number "1";
chr11	StringTie	exon	47419116	47419197	1000	-	.	gene_id "MSTRG.30859"; transcript_id "MSTRG.30859.173"; exon_number "2";
chr11	StringTie	exon	47420264	47420409	1000	-	.	gene_id "MSTRG.30859"; transcript_id "MSTRG.30859.173"; exon_number "3";
chr11	StringTie	exon	47420631	47420727	1000	-	.	gene_id "MSTRG.30859"; transcript_id "MSTRG.30859.173"; exon_number "4";
chr11	StringTie	exon	47422574	47422722	1000	-	.	gene_id "MSTRG.30859"; transcript_id "MSTRG.30859.173"; exon_number "5";
chr11	StringTie	exon	47422830	47422964	1000	-	.	gene_id "MSTRG.30859"; transcript_id "MSTRG.30859.173"; exon_number "6";
chr11	StringTie	exon	47424118	47424183	1000	-	.	gene_id "MSTRG.30859"; transcript_id "MSTRG.30859.173"; exon_number "7";
chr11	StringTie	exon	47424429	47424491	1000	-	.	gene_id "MSTRG.30859"; transcript_id "MSTRG.30859.173"; exon_number "8";
chr11	StringTie	exon	47424607	47424711	1000	-	.	gene_id "MSTRG.30859"; transcript_id "MSTRG.30859.173"; exon_number "9";
chr11	StringTie	exon	47425121	47425246	1000	-	.	gene_id "MSTRG.30859"; transcript_id "MSTRG.30859.173"; exon_number "10";
chr11	StringTie	exon	47425867	47425950	1000	-	.	gene_id "MSTRG.30859"; transcript_id "MSTRG.30859.173"; exon_number "11";
chr11	StringTie	exon	47426133	47426747	1000	-	.	gene_id "MSTRG.30859"; transcript_id "MSTRG.30859.173"; exon_number "12";
chr11	StringTie	transcript	47418769	47426304	1000	-	.	gene_id "MSTRG.30859"; transcript_id "MSTRG.30859.174";
chr11	StringTie	exon	47418769	47418945	1000	-	.	gene_id "MSTRG.30859"; transcript_id "MSTRG.30859.174"; exon_number "1";
chr11	StringTie	exon	47419116	47419299	1000	-	.	gene_id "MSTRG.30859"; transcript_id "MSTRG.30859.174"; exon_number "2";
chr11	StringTie	exon	47420264	47420409	1000	-	.	gene_id "MSTRG.30859"; transcript_id "MSTRG.30859.174"; exon_number "3";
chr11	StringTie	exon	47420631	47420727	1000	-	.	gene_id "MSTRG.30859"; transcript_id "MSTRG.30859.174"; exon_number "4";
chr11	StringTie	exon	47422574	47422722	1000	-	.	gene_id "MSTRG.30859"; transcript_id "MSTRG.30859.174"; exon_number "5";
chr11	StringTie	exon	47422830	47422973	1000	-	.	gene_id "MSTRG.30859"; transcript_id "MSTRG.30859.174"; exon_number "6";
chr11	StringTie	exon	47424046	47424183	1000	-	.	gene_id "MSTRG.30859"; transcript_id "MSTRG.30859.174"; exon_number "7";
chr11	StringTie	exon	47424429	47424491	1000	-	.	gene_id "MSTRG.30859"; transcript_id "MSTRG.30859.174"; exon_number "8";
chr11	StringTie	exon	47424607	47424711	1000	-	.	gene_id "MSTRG.30859"; transcript_id "MSTRG.30859.174"; exon_number "9";
chr11	StringTie	exon	47425121	47425246	1000	-	.	gene_id "MSTRG.30859"; transcript_id "MSTRG.30859.174"; exon_number "10";
chr11	StringTie	exon	47425867	47425946	1000	-	.	gene_id "MSTRG.30859"; transcript_id "MSTRG.30859.174"; exon_number "11";
chr11	StringTie	exon	47426205	47426304	1000	-	.	gene_id "MSTRG.30859"; transcript_id "MSTRG.30859.174"; exon_number "12";
chr11	StringTie	transcript	47418769	47426571	1000	-	.	gene_id "MSTRG.30859"; transcript_id "MSTRG.30859.175";
chr11	StringTie	exon	47418769	47418945	1000	-	.	gene_id "MSTRG.30859"; transcript_id "MSTRG.30859.175"; exon_number "1";
chr11	StringTie	exon	47419116	47419197	1000	-	.	gene_id "MSTRG.30859"; transcript_id "MSTRG.30859.175"; exon_number "2";
chr11	StringTie	exon	47420264	47420409	1000	-	.	gene_id "MSTRG.30859"; transcript_id "MSTRG.30859.175"; exon_number "3";
chr11	StringTie	exon	47420631	47420727	1000	-	.	gene_id "MSTRG.30859"; transcript_id "MSTRG.30859.175"; exon_number "4";
chr11	StringTie	exon	47422574	47422722	1000	-	.	gene_id "MSTRG.30859"; transcript_id "MSTRG.30859.175"; exon_number "5";
chr11	StringTie	exon	47422830	47422973	1000	-	.	gene_id "MSTRG.30859"; transcript_id "MSTRG.30859.175"; exon_number "6";
chr11	StringTie	exon	47424046	47424183	1000	-	.	gene_id "MSTRG.30859"; transcript_id "MSTRG.30859.175"; exon_number "7";
chr11	StringTie	exon	47424429	47424491	1000	-	.	gene_id "MSTRG.30859"; transcript_id "MSTRG.30859.175"; exon_number "8";
chr11	StringTie	exon	47424607	47424711	1000	-	.	gene_id "MSTRG.30859"; transcript_id "MSTRG.30859.175"; exon_number "9";
chr11	StringTie	exon	47425119	47425246	1000	-	.	gene_id "MSTRG.30859"; transcript_id "MSTRG.30859.175"; exon_number "10";
chr11	StringTie	exon	47425867	47425929	1000	-	.	gene_id "MSTRG.30859"; transcript_id "MSTRG.30859.175"; exon_number "11";
chr11	StringTie	exon	47426205	47426571	1000	-	.	gene_id "MSTRG.30859"; transcript_id "MSTRG.30859.175"; exon_number "12";
chr11	StringTie	transcript	47418769	47426468	1000	-	.	gene_id "MSTRG.30859"; transcript_id "MSTRG.30859.176";
chr11	StringTie	exon	47418769	47418945	1000	-	.	gene_id "MSTRG.30859"; transcript_id "MSTRG.30859.176"; exon_number "1";
chr11	StringTie	exon	47419116	47419197	1000	-	.	gene_id "MSTRG.30859"; transcript_id "MSTRG.30859.176"; exon_number "2";
chr11	StringTie	exon	47420264	47420409	1000	-	.	gene_id "MSTRG.30859"; transcript_id "MSTRG.30859.176"; exon_number "3";
chr11	StringTie	exon	47420631	47420727	1000	-	.	gene_id "MSTRG.30859"; transcript_id "MSTRG.30859.176"; exon_number "4";
chr11	StringTie	exon	47422574	47422722	1000	-	.	gene_id "MSTRG.30859"; transcript_id "MSTRG.30859.176"; exon_number "5";
chr11	StringTie	exon	47422830	47422973	1000	-	.	gene_id "MSTRG.30859"; transcript_id "MSTRG.30859.176"; exon_number "6";
chr11	StringTie	exon	47424109	47424183	1000	-	.	gene_id "MSTRG.30859"; transcript_id "MSTRG.30859.176"; exon_number "7";
chr11	StringTie	exon	47424432	47424491	1000	-	.	gene_id "MSTRG.30859"; transcript_id "MSTRG.30859.176"; exon_number "8";
chr11	StringTie	exon	47424607	47424711	1000	-	.	gene_id "MSTRG.30859"; transcript_id "MSTRG.30859.176"; exon_number "9";
chr11	StringTie	exon	47425119	47425246	1000	-	.	gene_id "MSTRG.30859"; transcript_id "MSTRG.30859.176"; exon_number "10";
chr11	StringTie	exon	47425867	47425946	1000	-	.	gene_id "MSTRG.30859"; transcript_id "MSTRG.30859.176"; exon_number "11";
chr11	StringTie	exon	47426205	47426468	1000	-	.	gene_id "MSTRG.30859"; transcript_id "MSTRG.30859.176"; exon_number "12";
chr11	StringTie	transcript	47418769	47426457	1000	-	.	gene_id "MSTRG.30859"; transcript_id "MSTRG.30859.177";
chr11	StringTie	exon	47418769	47418945	1000	-	.	gene_id "MSTRG.30859"; transcript_id "MSTRG.30859.177"; exon_number "1";
chr11	StringTie	exon	47419116	47419197	1000	-	.	gene_id "MSTRG.30859"; transcript_id "MSTRG.30859.177"; exon_number "2";
chr11	StringTie	exon	47420264	47420409	1000	-	.	gene_id "MSTRG.30859"; transcript_id "MSTRG.30859.177"; exon_number "3";
chr11	StringTie	exon	47420631	47420727	1000	-	.	gene_id "MSTRG.30859"; transcript_id "MSTRG.30859.177"; exon_number "4";
chr11	StringTie	exon	47422574	47422722	1000	-	.	gene_id "MSTRG.30859"; transcript_id "MSTRG.30859.177"; exon_number "5";
chr11	StringTie	exon	47422830	47422973	1000	-	.	gene_id "MSTRG.30859"; transcript_id "MSTRG.30859.177"; exon_number "6";
chr11	StringTie	exon	47424046	47424183	1000	-	.	gene_id "MSTRG.30859"; transcript_id "MSTRG.30859.177"; exon_number "7";
chr11	StringTie	exon	47424432	47424491	1000	-	.	gene_id "MSTRG.30859"; transcript_id "MSTRG.30859.177"; exon_number "8";
chr11	StringTie	exon	47424607	47424711	1000	-	.	gene_id "MSTRG.30859"; transcript_id "MSTRG.30859.177"; exon_number "9";
chr11	StringTie	exon	47425119	47425246	1000	-	.	gene_id "MSTRG.30859"; transcript_id "MSTRG.30859.177"; exon_number "10";
chr11	StringTie	exon	47425867	47425946	1000	-	.	gene_id "MSTRG.30859"; transcript_id "MSTRG.30859.177"; exon_number "11";
chr11	StringTie	exon	47426117	47426457	1000	-	.	gene_id "MSTRG.30859"; transcript_id "MSTRG.30859.177"; exon_number "12";
chr11	StringTie	transcript	47418769	47426304	1000	-	.	gene_id "MSTRG.30859"; transcript_id "MSTRG.30859.178";
chr11	StringTie	exon	47418769	47418945	1000	-	.	gene_id "MSTRG.30859"; transcript_id "MSTRG.30859.178"; exon_number "1";
chr11	StringTie	exon	47419116	47419197	1000	-	.	gene_id "MSTRG.30859"; transcript_id "MSTRG.30859.178"; exon_number "2";
chr11	StringTie	exon	47420264	47420403	1000	-	.	gene_id "MSTRG.30859"; transcript_id "MSTRG.30859.178"; exon_number "3";
chr11	StringTie	exon	47420634	47420727	1000	-	.	gene_id "MSTRG.30859"; transcript_id "MSTRG.30859.178"; exon_number "4";
chr11	StringTie	exon	47422574	47422722	1000	-	.	gene_id "MSTRG.30859"; transcript_id "MSTRG.30859.178"; exon_number "5";
chr11	StringTie	exon	47422830	47422973	1000	-	.	gene_id "MSTRG.30859"; transcript_id "MSTRG.30859.178"; exon_number "6";
chr11	StringTie	exon	47424046	47424183	1000	-	.	gene_id "MSTRG.30859"; transcript_id "MSTRG.30859.178"; exon_number "7";
chr11	StringTie	exon	47424429	47424491	1000	-	.	gene_id "MSTRG.30859"; transcript_id "MSTRG.30859.178"; exon_number "8";
chr11	StringTie	exon	47424607	47424711	1000	-	.	gene_id "MSTRG.30859"; transcript_id "MSTRG.30859.178"; exon_number "9";
chr11	StringTie	exon	47425121	47425246	1000	-	.	gene_id "MSTRG.30859"; transcript_id "MSTRG.30859.178"; exon_number "10";
chr11	StringTie	exon	47425867	47425950	1000	-	.	gene_id "MSTRG.30859"; transcript_id "MSTRG.30859.178"; exon_number "11";
chr11	StringTie	exon	47426117	47426304	1000	-	.	gene_id "MSTRG.30859"; transcript_id "MSTRG.30859.178"; exon_number "12";
chr11	StringTie	transcript	47418769	47426475	1000	-	.	gene_id "MSTRG.30859"; transcript_id "MSTRG.30859.179";
chr11	StringTie	exon	47418769	47418945	1000	-	.	gene_id "MSTRG.30859"; transcript_id "MSTRG.30859.179"; exon_number "1";
chr11	StringTie	exon	47419116	47419197	1000	-	.	gene_id "MSTRG.30859"; transcript_id "MSTRG.30859.179"; exon_number "2";
chr11	StringTie	exon	47420264	47420409	1000	-	.	gene_id "MSTRG.30859"; transcript_id "MSTRG.30859.179"; exon_number "3";
chr11	StringTie	exon	47420631	47420727	1000	-	.	gene_id "MSTRG.30859"; transcript_id "MSTRG.30859.179"; exon_number "4";
chr11	StringTie	exon	47422574	47422709	1000	-	.	gene_id "MSTRG.30859"; transcript_id "MSTRG.30859.179"; exon_number "5";
chr11	StringTie	exon	47422831	47422973	1000	-	.	gene_id "MSTRG.30859"; transcript_id "MSTRG.30859.179"; exon_number "6";
chr11	StringTie	exon	47424046	47424183	1000	-	.	gene_id "MSTRG.30859"; transcript_id "MSTRG.30859.179"; exon_number "7";
chr11	StringTie	exon	47424429	47424491	1000	-	.	gene_id "MSTRG.30859"; transcript_id "MSTRG.30859.179"; exon_number "8";
chr11	StringTie	exon	47424607	47424711	1000	-	.	gene_id "MSTRG.30859"; transcript_id "MSTRG.30859.179"; exon_number "9";
chr11	StringTie	exon	47425119	47425246	1000	-	.	gene_id "MSTRG.30859"; transcript_id "MSTRG.30859.179"; exon_number "10";
chr11	StringTie	exon	47425867	47425946	1000	-	.	gene_id "MSTRG.30859"; transcript_id "MSTRG.30859.179"; exon_number "11";
chr11	StringTie	exon	47426205	47426475	1000	-	.	gene_id "MSTRG.30859"; transcript_id "MSTRG.30859.179"; exon_number "12";
chr11	StringTie	transcript	47418669	47426594	1000	-	.	gene_id "MSTRG.30859"; transcript_id "MSTRG.30859.18";
chr11	StringTie	exon	47418669	47418945	1000	-	.	gene_id "MSTRG.30859"; transcript_id "MSTRG.30859.18"; exon_number "1";
chr11	StringTie	exon	47419116	47419197	1000	-	.	gene_id "MSTRG.30859"; transcript_id "MSTRG.30859.18"; exon_number "2";
chr11	StringTie	exon	47420264	47420409	1000	-	.	gene_id "MSTRG.30859"; transcript_id "MSTRG.30859.18"; exon_number "3";
chr11	StringTie	exon	47420631	47420727	1000	-	.	gene_id "MSTRG.30859"; transcript_id "MSTRG.30859.18"; exon_number "4";
chr11	StringTie	exon	47422574	47422722	1000	-	.	gene_id "MSTRG.30859"; transcript_id "MSTRG.30859.18"; exon_number "5";
chr11	StringTie	exon	47422830	47422973	1000	-	.	gene_id "MSTRG.30859"; transcript_id "MSTRG.30859.18"; exon_number "6";
chr11	StringTie	exon	47424109	47424183	1000	-	.	gene_id "MSTRG.30859"; transcript_id "MSTRG.30859.18"; exon_number "7";
chr11	StringTie	exon	47424429	47424491	1000	-	.	gene_id "MSTRG.30859"; transcript_id "MSTRG.30859.18"; exon_number "8";
chr11	StringTie	exon	47424607	47424711	1000	-	.	gene_id "MSTRG.30859"; transcript_id "MSTRG.30859.18"; exon_number "9";
chr11	StringTie	exon	47425119	47425246	1000	-	.	gene_id "MSTRG.30859"; transcript_id "MSTRG.30859.18"; exon_number "10";
chr11	StringTie	exon	47425867	47425946	1000	-	.	gene_id "MSTRG.30859"; transcript_id "MSTRG.30859.18"; exon_number "11";
chr11	StringTie	exon	47426205	47426594	1000	-	.	gene_id "MSTRG.30859"; transcript_id "MSTRG.30859.18"; exon_number "12";
chr11	StringTie	transcript	47418769	47426304	1000	-	.	gene_id "MSTRG.30859"; transcript_id "MSTRG.30859.180";
chr11	StringTie	exon	47418769	47418981	1000	-	.	gene_id "MSTRG.30859"; transcript_id "MSTRG.30859.180"; exon_number "1";
chr11	StringTie	exon	47419116	47419197	1000	-	.	gene_id "MSTRG.30859"; transcript_id "MSTRG.30859.180"; exon_number "2";
chr11	StringTie	exon	47420264	47420409	1000	-	.	gene_id "MSTRG.30859"; transcript_id "MSTRG.30859.180"; exon_number "3";
chr11	StringTie	exon	47420631	47420727	1000	-	.	gene_id "MSTRG.30859"; transcript_id "MSTRG.30859.180"; exon_number "4";
chr11	StringTie	exon	47422574	47422722	1000	-	.	gene_id "MSTRG.30859"; transcript_id "MSTRG.30859.180"; exon_number "5";
chr11	StringTie	exon	47422830	47422973	1000	-	.	gene_id "MSTRG.30859"; transcript_id "MSTRG.30859.180"; exon_number "6";
chr11	StringTie	exon	47424046	47424183	1000	-	.	gene_id "MSTRG.30859"; transcript_id "MSTRG.30859.180"; exon_number "7";
chr11	StringTie	exon	47424429	47424491	1000	-	.	gene_id "MSTRG.30859"; transcript_id "MSTRG.30859.180"; exon_number "8";
chr11	StringTie	exon	47424607	47424711	1000	-	.	gene_id "MSTRG.30859"; transcript_id "MSTRG.30859.180"; exon_number "9";
chr11	StringTie	exon	47425121	47425246	1000	-	.	gene_id "MSTRG.30859"; transcript_id "MSTRG.30859.180"; exon_number "10";
chr11	StringTie	exon	47425867	47425946	1000	-	.	gene_id "MSTRG.30859"; transcript_id "MSTRG.30859.180"; exon_number "11";
chr11	StringTie	exon	47426205	47426304	1000	-	.	gene_id "MSTRG.30859"; transcript_id "MSTRG.30859.180"; exon_number "12";
chr11	StringTie	transcript	47418769	47426479	1000	-	.	gene_id "MSTRG.30859"; transcript_id "MSTRG.30859.181";
chr11	StringTie	exon	47418769	47418945	1000	-	.	gene_id "MSTRG.30859"; transcript_id "MSTRG.30859.181"; exon_number "1";
chr11	StringTie	exon	47419116	47419197	1000	-	.	gene_id "MSTRG.30859"; transcript_id "MSTRG.30859.181"; exon_number "2";
chr11	StringTie	exon	47420264	47420409	1000	-	.	gene_id "MSTRG.30859"; transcript_id "MSTRG.30859.181"; exon_number "3";
chr11	StringTie	exon	47420631	47420727	1000	-	.	gene_id "MSTRG.30859"; transcript_id "MSTRG.30859.181"; exon_number "4";
chr11	StringTie	exon	47422574	47422722	1000	-	.	gene_id "MSTRG.30859"; transcript_id "MSTRG.30859.181"; exon_number "5";
chr11	StringTie	exon	47422830	47422973	1000	-	.	gene_id "MSTRG.30859"; transcript_id "MSTRG.30859.181"; exon_number "6";
chr11	StringTie	exon	47424109	47424183	1000	-	.	gene_id "MSTRG.30859"; transcript_id "MSTRG.30859.181"; exon_number "7";
chr11	StringTie	exon	47424429	47424491	1000	-	.	gene_id "MSTRG.30859"; transcript_id "MSTRG.30859.181"; exon_number "8";
chr11	StringTie	exon	47424607	47424711	1000	-	.	gene_id "MSTRG.30859"; transcript_id "MSTRG.30859.181"; exon_number "9";
chr11	StringTie	exon	47425119	47425246	1000	-	.	gene_id "MSTRG.30859"; transcript_id "MSTRG.30859.181"; exon_number "10";
chr11	StringTie	exon	47425867	47425950	1000	-	.	gene_id "MSTRG.30859"; transcript_id "MSTRG.30859.181"; exon_number "11";
chr11	StringTie	exon	47426133	47426479	1000	-	.	gene_id "MSTRG.30859"; transcript_id "MSTRG.30859.181"; exon_number "12";
chr11	StringTie	transcript	47418769	47426537	1000	-	.	gene_id "MSTRG.30859"; transcript_id "MSTRG.30859.182";
chr11	StringTie	exon	47418769	47418973	1000	-	.	gene_id "MSTRG.30859"; transcript_id "MSTRG.30859.182"; exon_number "1";
chr11	StringTie	exon	47419116	47419197	1000	-	.	gene_id "MSTRG.30859"; transcript_id "MSTRG.30859.182"; exon_number "2";
chr11	StringTie	exon	47420264	47420409	1000	-	.	gene_id "MSTRG.30859"; transcript_id "MSTRG.30859.182"; exon_number "3";
chr11	StringTie	exon	47420631	47420718	1000	-	.	gene_id "MSTRG.30859"; transcript_id "MSTRG.30859.182"; exon_number "4";
chr11	StringTie	exon	47422574	47422722	1000	-	.	gene_id "MSTRG.30859"; transcript_id "MSTRG.30859.182"; exon_number "5";
chr11	StringTie	exon	47422830	47422973	1000	-	.	gene_id "MSTRG.30859"; transcript_id "MSTRG.30859.182"; exon_number "6";
chr11	StringTie	exon	47424046	47424183	1000	-	.	gene_id "MSTRG.30859"; transcript_id "MSTRG.30859.182"; exon_number "7";
chr11	StringTie	exon	47424429	47424491	1000	-	.	gene_id "MSTRG.30859"; transcript_id "MSTRG.30859.182"; exon_number "8";
chr11	StringTie	exon	47424607	47424711	1000	-	.	gene_id "MSTRG.30859"; transcript_id "MSTRG.30859.182"; exon_number "9";
chr11	StringTie	exon	47425121	47425246	1000	-	.	gene_id "MSTRG.30859"; transcript_id "MSTRG.30859.182"; exon_number "10";
chr11	StringTie	exon	47425867	47425950	1000	-	.	gene_id "MSTRG.30859"; transcript_id "MSTRG.30859.182"; exon_number "11";
chr11	StringTie	exon	47426133	47426537	1000	-	.	gene_id "MSTRG.30859"; transcript_id "MSTRG.30859.182"; exon_number "12";
chr11	StringTie	transcript	47418769	47426459	1000	-	.	gene_id "MSTRG.30859"; transcript_id "MSTRG.30859.183";
chr11	StringTie	exon	47418769	47418945	1000	-	.	gene_id "MSTRG.30859"; transcript_id "MSTRG.30859.183"; exon_number "1";
chr11	StringTie	exon	47419116	47419197	1000	-	.	gene_id "MSTRG.30859"; transcript_id "MSTRG.30859.183"; exon_number "2";
chr11	StringTie	exon	47420264	47420409	1000	-	.	gene_id "MSTRG.30859"; transcript_id "MSTRG.30859.183"; exon_number "3";
chr11	StringTie	exon	47420631	47420718	1000	-	.	gene_id "MSTRG.30859"; transcript_id "MSTRG.30859.183"; exon_number "4";
chr11	StringTie	exon	47422574	47422722	1000	-	.	gene_id "MSTRG.30859"; transcript_id "MSTRG.30859.183"; exon_number "5";
chr11	StringTie	exon	47422830	47422973	1000	-	.	gene_id "MSTRG.30859"; transcript_id "MSTRG.30859.183"; exon_number "6";
chr11	StringTie	exon	47424046	47424183	1000	-	.	gene_id "MSTRG.30859"; transcript_id "MSTRG.30859.183"; exon_number "7";
chr11	StringTie	exon	47424429	47424491	1000	-	.	gene_id "MSTRG.30859"; transcript_id "MSTRG.30859.183"; exon_number "8";
chr11	StringTie	exon	47424607	47424711	1000	-	.	gene_id "MSTRG.30859"; transcript_id "MSTRG.30859.183"; exon_number "9";
chr11	StringTie	exon	47425121	47425243	1000	-	.	gene_id "MSTRG.30859"; transcript_id "MSTRG.30859.183"; exon_number "10";
chr11	StringTie	exon	47425867	47425950	1000	-	.	gene_id "MSTRG.30859"; transcript_id "MSTRG.30859.183"; exon_number "11";
chr11	StringTie	exon	47426133	47426459	1000	-	.	gene_id "MSTRG.30859"; transcript_id "MSTRG.30859.183"; exon_number "12";
chr11	StringTie	transcript	47418769	47426476	1000	-	.	gene_id "MSTRG.30859"; transcript_id "MSTRG.30859.184";
chr11	StringTie	exon	47418769	47418945	1000	-	.	gene_id "MSTRG.30859"; transcript_id "MSTRG.30859.184"; exon_number "1";
chr11	StringTie	exon	47419116	47419185	1000	-	.	gene_id "MSTRG.30859"; transcript_id "MSTRG.30859.184"; exon_number "2";
chr11	StringTie	exon	47420270	47420409	1000	-	.	gene_id "MSTRG.30859"; transcript_id "MSTRG.30859.184"; exon_number "3";
chr11	StringTie	exon	47420631	47420727	1000	-	.	gene_id "MSTRG.30859"; transcript_id "MSTRG.30859.184"; exon_number "4";
chr11	StringTie	exon	47422574	47422722	1000	-	.	gene_id "MSTRG.30859"; transcript_id "MSTRG.30859.184"; exon_number "5";
chr11	StringTie	exon	47422830	47422973	1000	-	.	gene_id "MSTRG.30859"; transcript_id "MSTRG.30859.184"; exon_number "6";
chr11	StringTie	exon	47424046	47424183	1000	-	.	gene_id "MSTRG.30859"; transcript_id "MSTRG.30859.184"; exon_number "7";
chr11	StringTie	exon	47424429	47424491	1000	-	.	gene_id "MSTRG.30859"; transcript_id "MSTRG.30859.184"; exon_number "8";
chr11	StringTie	exon	47424607	47424711	1000	-	.	gene_id "MSTRG.30859"; transcript_id "MSTRG.30859.184"; exon_number "9";
chr11	StringTie	exon	47425121	47425246	1000	-	.	gene_id "MSTRG.30859"; transcript_id "MSTRG.30859.184"; exon_number "10";
chr11	StringTie	exon	47425867	47425946	1000	-	.	gene_id "MSTRG.30859"; transcript_id "MSTRG.30859.184"; exon_number "11";
chr11	StringTie	exon	47426205	47426476	1000	-	.	gene_id "MSTRG.30859"; transcript_id "MSTRG.30859.184"; exon_number "12";
chr11	StringTie	transcript	47418769	47426507	1000	-	.	gene_id "MSTRG.30859"; transcript_id "MSTRG.30859.185";
chr11	StringTie	exon	47418769	47418945	1000	-	.	gene_id "MSTRG.30859"; transcript_id "MSTRG.30859.185"; exon_number "1";
chr11	StringTie	exon	47419116	47419197	1000	-	.	gene_id "MSTRG.30859"; transcript_id "MSTRG.30859.185"; exon_number "2";
chr11	StringTie	exon	47420264	47420409	1000	-	.	gene_id "MSTRG.30859"; transcript_id "MSTRG.30859.185"; exon_number "3";
chr11	StringTie	exon	47420631	47420727	1000	-	.	gene_id "MSTRG.30859"; transcript_id "MSTRG.30859.185"; exon_number "4";
chr11	StringTie	exon	47422574	47422707	1000	-	.	gene_id "MSTRG.30859"; transcript_id "MSTRG.30859.185"; exon_number "5";
chr11	StringTie	exon	47422830	47422973	1000	-	.	gene_id "MSTRG.30859"; transcript_id "MSTRG.30859.185"; exon_number "6";
chr11	StringTie	exon	47424046	47424183	1000	-	.	gene_id "MSTRG.30859"; transcript_id "MSTRG.30859.185"; exon_number "7";
chr11	StringTie	exon	47424429	47424491	1000	-	.	gene_id "MSTRG.30859"; transcript_id "MSTRG.30859.185"; exon_number "8";
chr11	StringTie	exon	47424607	47424711	1000	-	.	gene_id "MSTRG.30859"; transcript_id "MSTRG.30859.185"; exon_number "9";
chr11	StringTie	exon	47425119	47425246	1000	-	.	gene_id "MSTRG.30859"; transcript_id "MSTRG.30859.185"; exon_number "10";
chr11	StringTie	exon	47425867	47425950	1000	-	.	gene_id "MSTRG.30859"; transcript_id "MSTRG.30859.185"; exon_number "11";
chr11	StringTie	exon	47426133	47426507	1000	-	.	gene_id "MSTRG.30859"; transcript_id "MSTRG.30859.185"; exon_number "12";
chr11	StringTie	transcript	47418769	47426454	1000	-	.	gene_id "MSTRG.30859"; transcript_id "MSTRG.30859.186";
chr11	StringTie	exon	47418769	47418945	1000	-	.	gene_id "MSTRG.30859"; transcript_id "MSTRG.30859.186"; exon_number "1";
chr11	StringTie	exon	47419116	47419197	1000	-	.	gene_id "MSTRG.30859"; transcript_id "MSTRG.30859.186"; exon_number "2";
chr11	StringTie	exon	47420264	47420409	1000	-	.	gene_id "MSTRG.30859"; transcript_id "MSTRG.30859.186"; exon_number "3";
chr11	StringTie	exon	47420631	47420727	1000	-	.	gene_id "MSTRG.30859"; transcript_id "MSTRG.30859.186"; exon_number "4";
chr11	StringTie	exon	47422575	47422722	1000	-	.	gene_id "MSTRG.30859"; transcript_id "MSTRG.30859.186"; exon_number "5";
chr11	StringTie	exon	47422830	47422973	1000	-	.	gene_id "MSTRG.30859"; transcript_id "MSTRG.30859.186"; exon_number "6";
chr11	StringTie	exon	47424046	47424183	1000	-	.	gene_id "MSTRG.30859"; transcript_id "MSTRG.30859.186"; exon_number "7";
chr11	StringTie	exon	47424429	47424491	1000	-	.	gene_id "MSTRG.30859"; transcript_id "MSTRG.30859.186"; exon_number "8";
chr11	StringTie	exon	47424607	47424711	1000	-	.	gene_id "MSTRG.30859"; transcript_id "MSTRG.30859.186"; exon_number "9";
chr11	StringTie	exon	47425119	47425246	1000	-	.	gene_id "MSTRG.30859"; transcript_id "MSTRG.30859.186"; exon_number "10";
chr11	StringTie	exon	47425867	47425950	1000	-	.	gene_id "MSTRG.30859"; transcript_id "MSTRG.30859.186"; exon_number "11";
chr11	StringTie	exon	47426133	47426454	1000	-	.	gene_id "MSTRG.30859"; transcript_id "MSTRG.30859.186"; exon_number "12";
chr11	StringTie	transcript	47418769	47426470	1000	-	.	gene_id "MSTRG.30859"; transcript_id "MSTRG.30859.187";
chr11	StringTie	exon	47418769	47418876	1000	-	.	gene_id "MSTRG.30859"; transcript_id "MSTRG.30859.187"; exon_number "1";
chr11	StringTie	exon	47419141	47419197	1000	-	.	gene_id "MSTRG.30859"; transcript_id "MSTRG.30859.187"; exon_number "2";
chr11	StringTie	exon	47420264	47420409	1000	-	.	gene_id "MSTRG.30859"; transcript_id "MSTRG.30859.187"; exon_number "3";
chr11	StringTie	exon	47420631	47420727	1000	-	.	gene_id "MSTRG.30859"; transcript_id "MSTRG.30859.187"; exon_number "4";
chr11	StringTie	exon	47422574	47422722	1000	-	.	gene_id "MSTRG.30859"; transcript_id "MSTRG.30859.187"; exon_number "5";
chr11	StringTie	exon	47422830	47422973	1000	-	.	gene_id "MSTRG.30859"; transcript_id "MSTRG.30859.187"; exon_number "6";
chr11	StringTie	exon	47424109	47424183	1000	-	.	gene_id "MSTRG.30859"; transcript_id "MSTRG.30859.187"; exon_number "7";
chr11	StringTie	exon	47424429	47424491	1000	-	.	gene_id "MSTRG.30859"; transcript_id "MSTRG.30859.187"; exon_number "8";
chr11	StringTie	exon	47424607	47424711	1000	-	.	gene_id "MSTRG.30859"; transcript_id "MSTRG.30859.187"; exon_number "9";
chr11	StringTie	exon	47425119	47425246	1000	-	.	gene_id "MSTRG.30859"; transcript_id "MSTRG.30859.187"; exon_number "10";
chr11	StringTie	exon	47425867	47425946	1000	-	.	gene_id "MSTRG.30859"; transcript_id "MSTRG.30859.187"; exon_number "11";
chr11	StringTie	exon	47426205	47426470	1000	-	.	gene_id "MSTRG.30859"; transcript_id "MSTRG.30859.187"; exon_number "12";
chr11	StringTie	transcript	47418769	47426509	1000	-	.	gene_id "MSTRG.30859"; transcript_id "MSTRG.30859.188";
chr11	StringTie	exon	47418769	47418945	1000	-	.	gene_id "MSTRG.30859"; transcript_id "MSTRG.30859.188"; exon_number "1";
chr11	StringTie	exon	47419116	47419197	1000	-	.	gene_id "MSTRG.30859"; transcript_id "MSTRG.30859.188"; exon_number "2";
chr11	StringTie	exon	47420264	47420409	1000	-	.	gene_id "MSTRG.30859"; transcript_id "MSTRG.30859.188"; exon_number "3";
chr11	StringTie	exon	47420637	47420727	1000	-	.	gene_id "MSTRG.30859"; transcript_id "MSTRG.30859.188"; exon_number "4";
chr11	StringTie	exon	47422574	47422722	1000	-	.	gene_id "MSTRG.30859"; transcript_id "MSTRG.30859.188"; exon_number "5";
chr11	StringTie	exon	47422830	47422973	1000	-	.	gene_id "MSTRG.30859"; transcript_id "MSTRG.30859.188"; exon_number "6";
chr11	StringTie	exon	47424046	47424183	1000	-	.	gene_id "MSTRG.30859"; transcript_id "MSTRG.30859.188"; exon_number "7";
chr11	StringTie	exon	47424429	47424491	1000	-	.	gene_id "MSTRG.30859"; transcript_id "MSTRG.30859.188"; exon_number "8";
chr11	StringTie	exon	47424607	47424711	1000	-	.	gene_id "MSTRG.30859"; transcript_id "MSTRG.30859.188"; exon_number "9";
chr11	StringTie	exon	47425121	47425246	1000	-	.	gene_id "MSTRG.30859"; transcript_id "MSTRG.30859.188"; exon_number "10";
chr11	StringTie	exon	47425867	47425946	1000	-	.	gene_id "MSTRG.30859"; transcript_id "MSTRG.30859.188"; exon_number "11";
chr11	StringTie	exon	47426117	47426509	1000	-	.	gene_id "MSTRG.30859"; transcript_id "MSTRG.30859.188"; exon_number "12";
chr11	StringTie	transcript	47418769	47426509	1000	-	.	gene_id "MSTRG.30859"; transcript_id "MSTRG.30859.189";
chr11	StringTie	exon	47418769	47418945	1000	-	.	gene_id "MSTRG.30859"; transcript_id "MSTRG.30859.189"; exon_number "1";
chr11	StringTie	exon	47419116	47419197	1000	-	.	gene_id "MSTRG.30859"; transcript_id "MSTRG.30859.189"; exon_number "2";
chr11	StringTie	exon	47420264	47420409	1000	-	.	gene_id "MSTRG.30859"; transcript_id "MSTRG.30859.189"; exon_number "3";
chr11	StringTie	exon	47420637	47420727	1000	-	.	gene_id "MSTRG.30859"; transcript_id "MSTRG.30859.189"; exon_number "4";
chr11	StringTie	exon	47422574	47422722	1000	-	.	gene_id "MSTRG.30859"; transcript_id "MSTRG.30859.189"; exon_number "5";
chr11	StringTie	exon	47422830	47422973	1000	-	.	gene_id "MSTRG.30859"; transcript_id "MSTRG.30859.189"; exon_number "6";
chr11	StringTie	exon	47424046	47424183	1000	-	.	gene_id "MSTRG.30859"; transcript_id "MSTRG.30859.189"; exon_number "7";
chr11	StringTie	exon	47424429	47424491	1000	-	.	gene_id "MSTRG.30859"; transcript_id "MSTRG.30859.189"; exon_number "8";
chr11	StringTie	exon	47424607	47424711	1000	-	.	gene_id "MSTRG.30859"; transcript_id "MSTRG.30859.189"; exon_number "9";
chr11	StringTie	exon	47425121	47425246	1000	-	.	gene_id "MSTRG.30859"; transcript_id "MSTRG.30859.189"; exon_number "10";
chr11	StringTie	exon	47425867	47425920	1000	-	.	gene_id "MSTRG.30859"; transcript_id "MSTRG.30859.189"; exon_number "11";
chr11	StringTie	exon	47426117	47426509	1000	-	.	gene_id "MSTRG.30859"; transcript_id "MSTRG.30859.189"; exon_number "12";
chr11	StringTie	transcript	47418669	47450588	1000	-	.	gene_id "MSTRG.30859"; transcript_id "MSTRG.30859.19";
chr11	StringTie	exon	47418669	47418945	1000	-	.	gene_id "MSTRG.30859"; transcript_id "MSTRG.30859.19"; exon_number "1";
chr11	StringTie	exon	47419116	47419197	1000	-	.	gene_id "MSTRG.30859"; transcript_id "MSTRG.30859.19"; exon_number "2";
chr11	StringTie	exon	47420264	47420409	1000	-	.	gene_id "MSTRG.30859"; transcript_id "MSTRG.30859.19"; exon_number "3";
chr11	StringTie	exon	47420631	47420727	1000	-	.	gene_id "MSTRG.30859"; transcript_id "MSTRG.30859.19"; exon_number "4";
chr11	StringTie	exon	47422574	47422722	1000	-	.	gene_id "MSTRG.30859"; transcript_id "MSTRG.30859.19"; exon_number "5";
chr11	StringTie	exon	47422830	47422973	1000	-	.	gene_id "MSTRG.30859"; transcript_id "MSTRG.30859.19"; exon_number "6";
chr11	StringTie	exon	47424046	47424183	1000	-	.	gene_id "MSTRG.30859"; transcript_id "MSTRG.30859.19"; exon_number "7";
chr11	StringTie	exon	47424429	47424491	1000	-	.	gene_id "MSTRG.30859"; transcript_id "MSTRG.30859.19"; exon_number "8";
chr11	StringTie	exon	47424607	47424711	1000	-	.	gene_id "MSTRG.30859"; transcript_id "MSTRG.30859.19"; exon_number "9";
chr11	StringTie	exon	47425119	47425246	1000	-	.	gene_id "MSTRG.30859"; transcript_id "MSTRG.30859.19"; exon_number "10";
chr11	StringTie	exon	47425867	47425950	1000	-	.	gene_id "MSTRG.30859"; transcript_id "MSTRG.30859.19"; exon_number "11";
chr11	StringTie	exon	47426117	47426282	1000	-	.	gene_id "MSTRG.30859"; transcript_id "MSTRG.30859.19"; exon_number "12";
chr11	StringTie	exon	47438732	47438931	1000	-	.	gene_id "MSTRG.30859"; transcript_id "MSTRG.30859.19"; exon_number "13";
chr11	StringTie	exon	47441159	47441212	1000	-	.	gene_id "MSTRG.30859"; transcript_id "MSTRG.30859.19"; exon_number "14";
chr11	StringTie	exon	47441611	47441733	1000	-	.	gene_id "MSTRG.30859"; transcript_id "MSTRG.30859.19"; exon_number "15";
chr11	StringTie	exon	47441823	47441921	1000	-	.	gene_id "MSTRG.30859"; transcript_id "MSTRG.30859.19"; exon_number "16";
chr11	StringTie	exon	47442656	47442814	1000	-	.	gene_id "MSTRG.30859"; transcript_id "MSTRG.30859.19"; exon_number "17";
chr11	StringTie	exon	47447812	47448150	1000	-	.	gene_id "MSTRG.30859"; transcript_id "MSTRG.30859.19"; exon_number "18";
chr11	StringTie	exon	47448773	47450588	1000	-	.	gene_id "MSTRG.30859"; transcript_id "MSTRG.30859.19"; exon_number "19";
chr11	StringTie	transcript	47418769	47426304	1000	-	.	gene_id "MSTRG.30859"; transcript_id "MSTRG.30859.190";
chr11	StringTie	exon	47418769	47418945	1000	-	.	gene_id "MSTRG.30859"; transcript_id "MSTRG.30859.190"; exon_number "1";
chr11	StringTie	exon	47419116	47419185	1000	-	.	gene_id "MSTRG.30859"; transcript_id "MSTRG.30859.190"; exon_number "2";
chr11	StringTie	exon	47420270	47420409	1000	-	.	gene_id "MSTRG.30859"; transcript_id "MSTRG.30859.190"; exon_number "3";
chr11	StringTie	exon	47420631	47420727	1000	-	.	gene_id "MSTRG.30859"; transcript_id "MSTRG.30859.190"; exon_number "4";
chr11	StringTie	exon	47422574	47422722	1000	-	.	gene_id "MSTRG.30859"; transcript_id "MSTRG.30859.190"; exon_number "5";
chr11	StringTie	exon	47422830	47422973	1000	-	.	gene_id "MSTRG.30859"; transcript_id "MSTRG.30859.190"; exon_number "6";
chr11	StringTie	exon	47424046	47424183	1000	-	.	gene_id "MSTRG.30859"; transcript_id "MSTRG.30859.190"; exon_number "7";
chr11	StringTie	exon	47424429	47424491	1000	-	.	gene_id "MSTRG.30859"; transcript_id "MSTRG.30859.190"; exon_number "8";
chr11	StringTie	exon	47424607	47424711	1000	-	.	gene_id "MSTRG.30859"; transcript_id "MSTRG.30859.190"; exon_number "9";
chr11	StringTie	exon	47425121	47425246	1000	-	.	gene_id "MSTRG.30859"; transcript_id "MSTRG.30859.190"; exon_number "10";
chr11	StringTie	exon	47425867	47425950	1000	-	.	gene_id "MSTRG.30859"; transcript_id "MSTRG.30859.190"; exon_number "11";
chr11	StringTie	exon	47426117	47426304	1000	-	.	gene_id "MSTRG.30859"; transcript_id "MSTRG.30859.190"; exon_number "12";
chr11	StringTie	transcript	47418769	47426304	1000	-	.	gene_id "MSTRG.30859"; transcript_id "MSTRG.30859.191";
chr11	StringTie	exon	47418769	47418945	1000	-	.	gene_id "MSTRG.30859"; transcript_id "MSTRG.30859.191"; exon_number "1";
chr11	StringTie	exon	47419116	47419185	1000	-	.	gene_id "MSTRG.30859"; transcript_id "MSTRG.30859.191"; exon_number "2";
chr11	StringTie	exon	47420271	47420409	1000	-	.	gene_id "MSTRG.30859"; transcript_id "MSTRG.30859.191"; exon_number "3";
chr11	StringTie	exon	47420631	47420727	1000	-	.	gene_id "MSTRG.30859"; transcript_id "MSTRG.30859.191"; exon_number "4";
chr11	StringTie	exon	47422574	47422722	1000	-	.	gene_id "MSTRG.30859"; transcript_id "MSTRG.30859.191"; exon_number "5";
chr11	StringTie	exon	47422830	47422973	1000	-	.	gene_id "MSTRG.30859"; transcript_id "MSTRG.30859.191"; exon_number "6";
chr11	StringTie	exon	47424046	47424183	1000	-	.	gene_id "MSTRG.30859"; transcript_id "MSTRG.30859.191"; exon_number "7";
chr11	StringTie	exon	47424429	47424491	1000	-	.	gene_id "MSTRG.30859"; transcript_id "MSTRG.30859.191"; exon_number "8";
chr11	StringTie	exon	47424607	47424711	1000	-	.	gene_id "MSTRG.30859"; transcript_id "MSTRG.30859.191"; exon_number "9";
chr11	StringTie	exon	47425121	47425246	1000	-	.	gene_id "MSTRG.30859"; transcript_id "MSTRG.30859.191"; exon_number "10";
chr11	StringTie	exon	47425867	47425950	1000	-	.	gene_id "MSTRG.30859"; transcript_id "MSTRG.30859.191"; exon_number "11";
chr11	StringTie	exon	47426205	47426304	1000	-	.	gene_id "MSTRG.30859"; transcript_id "MSTRG.30859.191"; exon_number "12";
chr11	StringTie	transcript	47418769	47426304	1000	-	.	gene_id "MSTRG.30859"; transcript_id "MSTRG.30859.192";
chr11	StringTie	exon	47418769	47418945	1000	-	.	gene_id "MSTRG.30859"; transcript_id "MSTRG.30859.192"; exon_number "1";
chr11	StringTie	exon	47419116	47419197	1000	-	.	gene_id "MSTRG.30859"; transcript_id "MSTRG.30859.192"; exon_number "2";
chr11	StringTie	exon	47420264	47420409	1000	-	.	gene_id "MSTRG.30859"; transcript_id "MSTRG.30859.192"; exon_number "3";
chr11	StringTie	exon	47420631	47420718	1000	-	.	gene_id "MSTRG.30859"; transcript_id "MSTRG.30859.192"; exon_number "4";
chr11	StringTie	exon	47422574	47422722	1000	-	.	gene_id "MSTRG.30859"; transcript_id "MSTRG.30859.192"; exon_number "5";
chr11	StringTie	exon	47422830	47422964	1000	-	.	gene_id "MSTRG.30859"; transcript_id "MSTRG.30859.192"; exon_number "6";
chr11	StringTie	exon	47424118	47424183	1000	-	.	gene_id "MSTRG.30859"; transcript_id "MSTRG.30859.192"; exon_number "7";
chr11	StringTie	exon	47424429	47424491	1000	-	.	gene_id "MSTRG.30859"; transcript_id "MSTRG.30859.192"; exon_number "8";
chr11	StringTie	exon	47424607	47424711	1000	-	.	gene_id "MSTRG.30859"; transcript_id "MSTRG.30859.192"; exon_number "9";
chr11	StringTie	exon	47425121	47425246	1000	-	.	gene_id "MSTRG.30859"; transcript_id "MSTRG.30859.192"; exon_number "10";
chr11	StringTie	exon	47425867	47425950	1000	-	.	gene_id "MSTRG.30859"; transcript_id "MSTRG.30859.192"; exon_number "11";
chr11	StringTie	exon	47426205	47426304	1000	-	.	gene_id "MSTRG.30859"; transcript_id "MSTRG.30859.192"; exon_number "12";
chr11	StringTie	transcript	47418769	47426129	1000	-	.	gene_id "MSTRG.30859"; transcript_id "MSTRG.30859.193";
chr11	StringTie	exon	47418769	47418945	1000	-	.	gene_id "MSTRG.30859"; transcript_id "MSTRG.30859.193"; exon_number "1";
chr11	StringTie	exon	47419116	47419196	1000	-	.	gene_id "MSTRG.30859"; transcript_id "MSTRG.30859.193"; exon_number "2";
chr11	StringTie	exon	47420273	47420409	1000	-	.	gene_id "MSTRG.30859"; transcript_id "MSTRG.30859.193"; exon_number "3";
chr11	StringTie	exon	47420631	47420727	1000	-	.	gene_id "MSTRG.30859"; transcript_id "MSTRG.30859.193"; exon_number "4";
chr11	StringTie	exon	47422574	47422722	1000	-	.	gene_id "MSTRG.30859"; transcript_id "MSTRG.30859.193"; exon_number "5";
chr11	StringTie	exon	47422830	47422973	1000	-	.	gene_id "MSTRG.30859"; transcript_id "MSTRG.30859.193"; exon_number "6";
chr11	StringTie	exon	47424046	47424183	1000	-	.	gene_id "MSTRG.30859"; transcript_id "MSTRG.30859.193"; exon_number "7";
chr11	StringTie	exon	47424429	47424491	1000	-	.	gene_id "MSTRG.30859"; transcript_id "MSTRG.30859.193"; exon_number "8";
chr11	StringTie	exon	47424607	47424711	1000	-	.	gene_id "MSTRG.30859"; transcript_id "MSTRG.30859.193"; exon_number "9";
chr11	StringTie	exon	47425121	47425246	1000	-	.	gene_id "MSTRG.30859"; transcript_id "MSTRG.30859.193"; exon_number "10";
chr11	StringTie	exon	47425867	47425950	1000	-	.	gene_id "MSTRG.30859"; transcript_id "MSTRG.30859.193"; exon_number "11";
chr11	StringTie	exon	47426117	47426129	1000	-	.	gene_id "MSTRG.30859"; transcript_id "MSTRG.30859.193"; exon_number "12";
chr11	StringTie	transcript	47418769	47426524	1000	-	.	gene_id "MSTRG.30859"; transcript_id "MSTRG.30859.194";
chr11	StringTie	exon	47418769	47418945	1000	-	.	gene_id "MSTRG.30859"; transcript_id "MSTRG.30859.194"; exon_number "1";
chr11	StringTie	exon	47419116	47419197	1000	-	.	gene_id "MSTRG.30859"; transcript_id "MSTRG.30859.194"; exon_number "2";
chr11	StringTie	exon	47420264	47420409	1000	-	.	gene_id "MSTRG.30859"; transcript_id "MSTRG.30859.194"; exon_number "3";
chr11	StringTie	exon	47420631	47420727	1000	-	.	gene_id "MSTRG.30859"; transcript_id "MSTRG.30859.194"; exon_number "4";
chr11	StringTie	exon	47422574	47422722	1000	-	.	gene_id "MSTRG.30859"; transcript_id "MSTRG.30859.194"; exon_number "5";
chr11	StringTie	exon	47422830	47422989	1000	-	.	gene_id "MSTRG.30859"; transcript_id "MSTRG.30859.194"; exon_number "6";
chr11	StringTie	exon	47424046	47424183	1000	-	.	gene_id "MSTRG.30859"; transcript_id "MSTRG.30859.194"; exon_number "7";
chr11	StringTie	exon	47424432	47424491	1000	-	.	gene_id "MSTRG.30859"; transcript_id "MSTRG.30859.194"; exon_number "8";
chr11	StringTie	exon	47424607	47424711	1000	-	.	gene_id "MSTRG.30859"; transcript_id "MSTRG.30859.194"; exon_number "9";
chr11	StringTie	exon	47425121	47425246	1000	-	.	gene_id "MSTRG.30859"; transcript_id "MSTRG.30859.194"; exon_number "10";
chr11	StringTie	exon	47425867	47425950	1000	-	.	gene_id "MSTRG.30859"; transcript_id "MSTRG.30859.194"; exon_number "11";
chr11	StringTie	exon	47426133	47426524	1000	-	.	gene_id "MSTRG.30859"; transcript_id "MSTRG.30859.194"; exon_number "12";
chr11	StringTie	transcript	47418769	47426455	1000	-	.	gene_id "MSTRG.30859"; transcript_id "MSTRG.30859.195";
chr11	StringTie	exon	47418769	47418945	1000	-	.	gene_id "MSTRG.30859"; transcript_id "MSTRG.30859.195"; exon_number "1";
chr11	StringTie	exon	47419116	47419197	1000	-	.	gene_id "MSTRG.30859"; transcript_id "MSTRG.30859.195"; exon_number "2";
chr11	StringTie	exon	47420264	47420409	1000	-	.	gene_id "MSTRG.30859"; transcript_id "MSTRG.30859.195"; exon_number "3";
chr11	StringTie	exon	47420631	47420727	1000	-	.	gene_id "MSTRG.30859"; transcript_id "MSTRG.30859.195"; exon_number "4";
chr11	StringTie	exon	47422574	47422721	1000	-	.	gene_id "MSTRG.30859"; transcript_id "MSTRG.30859.195"; exon_number "5";
chr11	StringTie	exon	47422830	47422973	1000	-	.	gene_id "MSTRG.30859"; transcript_id "MSTRG.30859.195"; exon_number "6";
chr11	StringTie	exon	47424046	47424183	1000	-	.	gene_id "MSTRG.30859"; transcript_id "MSTRG.30859.195"; exon_number "7";
chr11	StringTie	exon	47424429	47424491	1000	-	.	gene_id "MSTRG.30859"; transcript_id "MSTRG.30859.195"; exon_number "8";
chr11	StringTie	exon	47424607	47424711	1000	-	.	gene_id "MSTRG.30859"; transcript_id "MSTRG.30859.195"; exon_number "9";
chr11	StringTie	exon	47425121	47425246	1000	-	.	gene_id "MSTRG.30859"; transcript_id "MSTRG.30859.195"; exon_number "10";
chr11	StringTie	exon	47425867	47425950	1000	-	.	gene_id "MSTRG.30859"; transcript_id "MSTRG.30859.195"; exon_number "11";
chr11	StringTie	exon	47426133	47426455	1000	-	.	gene_id "MSTRG.30859"; transcript_id "MSTRG.30859.195"; exon_number "12";
chr11	StringTie	transcript	47418769	47426460	1000	-	.	gene_id "MSTRG.30859"; transcript_id "MSTRG.30859.196";
chr11	StringTie	exon	47418769	47418945	1000	-	.	gene_id "MSTRG.30859"; transcript_id "MSTRG.30859.196"; exon_number "1";
chr11	StringTie	exon	47419129	47419197	1000	-	.	gene_id "MSTRG.30859"; transcript_id "MSTRG.30859.196"; exon_number "2";
chr11	StringTie	exon	47420264	47420409	1000	-	.	gene_id "MSTRG.30859"; transcript_id "MSTRG.30859.196"; exon_number "3";
chr11	StringTie	exon	47420631	47420727	1000	-	.	gene_id "MSTRG.30859"; transcript_id "MSTRG.30859.196"; exon_number "4";
chr11	StringTie	exon	47422574	47422722	1000	-	.	gene_id "MSTRG.30859"; transcript_id "MSTRG.30859.196"; exon_number "5";
chr11	StringTie	exon	47422830	47422973	1000	-	.	gene_id "MSTRG.30859"; transcript_id "MSTRG.30859.196"; exon_number "6";
chr11	StringTie	exon	47424046	47424183	1000	-	.	gene_id "MSTRG.30859"; transcript_id "MSTRG.30859.196"; exon_number "7";
chr11	StringTie	exon	47424429	47424491	1000	-	.	gene_id "MSTRG.30859"; transcript_id "MSTRG.30859.196"; exon_number "8";
chr11	StringTie	exon	47424607	47424711	1000	-	.	gene_id "MSTRG.30859"; transcript_id "MSTRG.30859.196"; exon_number "9";
chr11	StringTie	exon	47425121	47425246	1000	-	.	gene_id "MSTRG.30859"; transcript_id "MSTRG.30859.196"; exon_number "10";
chr11	StringTie	exon	47425867	47425950	1000	-	.	gene_id "MSTRG.30859"; transcript_id "MSTRG.30859.196"; exon_number "11";
chr11	StringTie	exon	47426133	47426460	1000	-	.	gene_id "MSTRG.30859"; transcript_id "MSTRG.30859.196"; exon_number "12";
chr11	StringTie	transcript	47418769	47426468	1000	-	.	gene_id "MSTRG.30859"; transcript_id "MSTRG.30859.197";
chr11	StringTie	exon	47418769	47418945	1000	-	.	gene_id "MSTRG.30859"; transcript_id "MSTRG.30859.197"; exon_number "1";
chr11	StringTie	exon	47419116	47419197	1000	-	.	gene_id "MSTRG.30859"; transcript_id "MSTRG.30859.197"; exon_number "2";
chr11	StringTie	exon	47420264	47420409	1000	-	.	gene_id "MSTRG.30859"; transcript_id "MSTRG.30859.197"; exon_number "3";
chr11	StringTie	exon	47420631	47420727	1000	-	.	gene_id "MSTRG.30859"; transcript_id "MSTRG.30859.197"; exon_number "4";
chr11	StringTie	exon	47422574	47422722	1000	-	.	gene_id "MSTRG.30859"; transcript_id "MSTRG.30859.197"; exon_number "5";
chr11	StringTie	exon	47422830	47422973	1000	-	.	gene_id "MSTRG.30859"; transcript_id "MSTRG.30859.197"; exon_number "6";
chr11	StringTie	exon	47424046	47424183	1000	-	.	gene_id "MSTRG.30859"; transcript_id "MSTRG.30859.197"; exon_number "7";
chr11	StringTie	exon	47424429	47424491	1000	-	.	gene_id "MSTRG.30859"; transcript_id "MSTRG.30859.197"; exon_number "8";
chr11	StringTie	exon	47424607	47424711	1000	-	.	gene_id "MSTRG.30859"; transcript_id "MSTRG.30859.197"; exon_number "9";
chr11	StringTie	exon	47425123	47425246	1000	-	.	gene_id "MSTRG.30859"; transcript_id "MSTRG.30859.197"; exon_number "10";
chr11	StringTie	exon	47425867	47425950	1000	-	.	gene_id "MSTRG.30859"; transcript_id "MSTRG.30859.197"; exon_number "11";
chr11	StringTie	exon	47426133	47426468	1000	-	.	gene_id "MSTRG.30859"; transcript_id "MSTRG.30859.197"; exon_number "12";
chr11	StringTie	transcript	47418769	47426304	1000	-	.	gene_id "MSTRG.30859"; transcript_id "MSTRG.30859.198";
chr11	StringTie	exon	47418769	47418967	1000	-	.	gene_id "MSTRG.30859"; transcript_id "MSTRG.30859.198"; exon_number "1";
chr11	StringTie	exon	47419116	47419197	1000	-	.	gene_id "MSTRG.30859"; transcript_id "MSTRG.30859.198"; exon_number "2";
chr11	StringTie	exon	47420264	47420409	1000	-	.	gene_id "MSTRG.30859"; transcript_id "MSTRG.30859.198"; exon_number "3";
chr11	StringTie	exon	47420631	47420727	1000	-	.	gene_id "MSTRG.30859"; transcript_id "MSTRG.30859.198"; exon_number "4";
chr11	StringTie	exon	47422574	47422721	1000	-	.	gene_id "MSTRG.30859"; transcript_id "MSTRG.30859.198"; exon_number "5";
chr11	StringTie	exon	47422830	47422973	1000	-	.	gene_id "MSTRG.30859"; transcript_id "MSTRG.30859.198"; exon_number "6";
chr11	StringTie	exon	47424046	47424183	1000	-	.	gene_id "MSTRG.30859"; transcript_id "MSTRG.30859.198"; exon_number "7";
chr11	StringTie	exon	47424429	47424491	1000	-	.	gene_id "MSTRG.30859"; transcript_id "MSTRG.30859.198"; exon_number "8";
chr11	StringTie	exon	47424607	47424711	1000	-	.	gene_id "MSTRG.30859"; transcript_id "MSTRG.30859.198"; exon_number "9";
chr11	StringTie	exon	47425121	47425246	1000	-	.	gene_id "MSTRG.30859"; transcript_id "MSTRG.30859.198"; exon_number "10";
chr11	StringTie	exon	47425867	47425950	1000	-	.	gene_id "MSTRG.30859"; transcript_id "MSTRG.30859.198"; exon_number "11";
chr11	StringTie	exon	47426117	47426304	1000	-	.	gene_id "MSTRG.30859"; transcript_id "MSTRG.30859.198"; exon_number "12";
chr11	StringTie	transcript	47418769	47426470	1000	-	.	gene_id "MSTRG.30859"; transcript_id "MSTRG.30859.199";
chr11	StringTie	exon	47418769	47418973	1000	-	.	gene_id "MSTRG.30859"; transcript_id "MSTRG.30859.199"; exon_number "1";
chr11	StringTie	exon	47419116	47419197	1000	-	.	gene_id "MSTRG.30859"; transcript_id "MSTRG.30859.199"; exon_number "2";
chr11	StringTie	exon	47420264	47420409	1000	-	.	gene_id "MSTRG.30859"; transcript_id "MSTRG.30859.199"; exon_number "3";
chr11	StringTie	exon	47420631	47420727	1000	-	.	gene_id "MSTRG.30859"; transcript_id "MSTRG.30859.199"; exon_number "4";
chr11	StringTie	exon	47422574	47422722	1000	-	.	gene_id "MSTRG.30859"; transcript_id "MSTRG.30859.199"; exon_number "5";
chr11	StringTie	exon	47422830	47422973	1000	-	.	gene_id "MSTRG.30859"; transcript_id "MSTRG.30859.199"; exon_number "6";
chr11	StringTie	exon	47424046	47424183	1000	-	.	gene_id "MSTRG.30859"; transcript_id "MSTRG.30859.199"; exon_number "7";
chr11	StringTie	exon	47424432	47424491	1000	-	.	gene_id "MSTRG.30859"; transcript_id "MSTRG.30859.199"; exon_number "8";
chr11	StringTie	exon	47424607	47424711	1000	-	.	gene_id "MSTRG.30859"; transcript_id "MSTRG.30859.199"; exon_number "9";
chr11	StringTie	exon	47425121	47425246	1000	-	.	gene_id "MSTRG.30859"; transcript_id "MSTRG.30859.199"; exon_number "10";
chr11	StringTie	exon	47425867	47425950	1000	-	.	gene_id "MSTRG.30859"; transcript_id "MSTRG.30859.199"; exon_number "11";
chr11	StringTie	exon	47426133	47426470	1000	-	.	gene_id "MSTRG.30859"; transcript_id "MSTRG.30859.199"; exon_number "12";
chr11	StringTie	transcript	47418633	47441732	1000	-	.	gene_id "MSTRG.30859"; transcript_id "MSTRG.30859.2";
chr11	StringTie	exon	47418633	47418945	1000	-	.	gene_id "MSTRG.30859"; transcript_id "MSTRG.30859.2"; exon_number "1";
chr11	StringTie	exon	47419116	47419197	1000	-	.	gene_id "MSTRG.30859"; transcript_id "MSTRG.30859.2"; exon_number "2";
chr11	StringTie	exon	47420264	47420409	1000	-	.	gene_id "MSTRG.30859"; transcript_id "MSTRG.30859.2"; exon_number "3";
chr11	StringTie	exon	47420631	47420727	1000	-	.	gene_id "MSTRG.30859"; transcript_id "MSTRG.30859.2"; exon_number "4";
chr11	StringTie	exon	47422574	47422722	1000	-	.	gene_id "MSTRG.30859"; transcript_id "MSTRG.30859.2"; exon_number "5";
chr11	StringTie	exon	47422830	47422973	1000	-	.	gene_id "MSTRG.30859"; transcript_id "MSTRG.30859.2"; exon_number "6";
chr11	StringTie	exon	47424046	47424183	1000	-	.	gene_id "MSTRG.30859"; transcript_id "MSTRG.30859.2"; exon_number "7";
chr11	StringTie	exon	47424429	47424491	1000	-	.	gene_id "MSTRG.30859"; transcript_id "MSTRG.30859.2"; exon_number "8";
chr11	StringTie	exon	47424607	47424711	1000	-	.	gene_id "MSTRG.30859"; transcript_id "MSTRG.30859.2"; exon_number "9";
chr11	StringTie	exon	47425121	47425246	1000	-	.	gene_id "MSTRG.30859"; transcript_id "MSTRG.30859.2"; exon_number "10";
chr11	StringTie	exon	47425867	47425950	1000	-	.	gene_id "MSTRG.30859"; transcript_id "MSTRG.30859.2"; exon_number "11";
chr11	StringTie	exon	47426133	47426282	1000	-	.	gene_id "MSTRG.30859"; transcript_id "MSTRG.30859.2"; exon_number "12";
chr11	StringTie	exon	47438732	47438931	1000	-	.	gene_id "MSTRG.30859"; transcript_id "MSTRG.30859.2"; exon_number "13";
chr11	StringTie	exon	47441159	47441212	1000	-	.	gene_id "MSTRG.30859"; transcript_id "MSTRG.30859.2"; exon_number "14";
chr11	StringTie	exon	47441611	47441732	1000	-	.	gene_id "MSTRG.30859"; transcript_id "MSTRG.30859.2"; exon_number "15";
chr11	StringTie	transcript	47418669	47426540	1000	-	.	gene_id "MSTRG.30859"; transcript_id "MSTRG.30859.20";
chr11	StringTie	exon	47418669	47418945	1000	-	.	gene_id "MSTRG.30859"; transcript_id "MSTRG.30859.20"; exon_number "1";
chr11	StringTie	exon	47419116	47419299	1000	-	.	gene_id "MSTRG.30859"; transcript_id "MSTRG.30859.20"; exon_number "2";
chr11	StringTie	exon	47420264	47420409	1000	-	.	gene_id "MSTRG.30859"; transcript_id "MSTRG.30859.20"; exon_number "3";
chr11	StringTie	exon	47420631	47420727	1000	-	.	gene_id "MSTRG.30859"; transcript_id "MSTRG.30859.20"; exon_number "4";
chr11	StringTie	exon	47422574	47422722	1000	-	.	gene_id "MSTRG.30859"; transcript_id "MSTRG.30859.20"; exon_number "5";
chr11	StringTie	exon	47422830	47422973	1000	-	.	gene_id "MSTRG.30859"; transcript_id "MSTRG.30859.20"; exon_number "6";
chr11	StringTie	exon	47424046	47424183	1000	-	.	gene_id "MSTRG.30859"; transcript_id "MSTRG.30859.20"; exon_number "7";
chr11	StringTie	exon	47424429	47424491	1000	-	.	gene_id "MSTRG.30859"; transcript_id "MSTRG.30859.20"; exon_number "8";
chr11	StringTie	exon	47424607	47424711	1000	-	.	gene_id "MSTRG.30859"; transcript_id "MSTRG.30859.20"; exon_number "9";
chr11	StringTie	exon	47425121	47425246	1000	-	.	gene_id "MSTRG.30859"; transcript_id "MSTRG.30859.20"; exon_number "10";
chr11	StringTie	exon	47425867	47425950	1000	-	.	gene_id "MSTRG.30859"; transcript_id "MSTRG.30859.20"; exon_number "11";
chr11	StringTie	exon	47426117	47426540	1000	-	.	gene_id "MSTRG.30859"; transcript_id "MSTRG.30859.20"; exon_number "12";
chr11	StringTie	transcript	47418769	47426304	1000	-	.	gene_id "MSTRG.30859"; transcript_id "MSTRG.30859.200";
chr11	StringTie	exon	47418769	47418945	1000	-	.	gene_id "MSTRG.30859"; transcript_id "MSTRG.30859.200"; exon_number "1";
chr11	StringTie	exon	47419116	47419197	1000	-	.	gene_id "MSTRG.30859"; transcript_id "MSTRG.30859.200"; exon_number "2";
chr11	StringTie	exon	47420264	47420409	1000	-	.	gene_id "MSTRG.30859"; transcript_id "MSTRG.30859.200"; exon_number "3";
chr11	StringTie	exon	47420631	47420727	1000	-	.	gene_id "MSTRG.30859"; transcript_id "MSTRG.30859.200"; exon_number "4";
chr11	StringTie	exon	47422574	47422721	1000	-	.	gene_id "MSTRG.30859"; transcript_id "MSTRG.30859.200"; exon_number "5";
chr11	StringTie	exon	47422830	47422973	1000	-	.	gene_id "MSTRG.30859"; transcript_id "MSTRG.30859.200"; exon_number "6";
chr11	StringTie	exon	47424046	47424183	1000	-	.	gene_id "MSTRG.30859"; transcript_id "MSTRG.30859.200"; exon_number "7";
chr11	StringTie	exon	47424429	47424491	1000	-	.	gene_id "MSTRG.30859"; transcript_id "MSTRG.30859.200"; exon_number "8";
chr11	StringTie	exon	47424607	47424711	1000	-	.	gene_id "MSTRG.30859"; transcript_id "MSTRG.30859.200"; exon_number "9";
chr11	StringTie	exon	47425121	47425246	1000	-	.	gene_id "MSTRG.30859"; transcript_id "MSTRG.30859.200"; exon_number "10";
chr11	StringTie	exon	47425867	47425950	1000	-	.	gene_id "MSTRG.30859"; transcript_id "MSTRG.30859.200"; exon_number "11";
chr11	StringTie	exon	47426205	47426304	1000	-	.	gene_id "MSTRG.30859"; transcript_id "MSTRG.30859.200"; exon_number "12";
chr11	StringTie	transcript	47418769	47426468	1000	-	.	gene_id "MSTRG.30859"; transcript_id "MSTRG.30859.201";
chr11	StringTie	exon	47418769	47418945	1000	-	.	gene_id "MSTRG.30859"; transcript_id "MSTRG.30859.201"; exon_number "1";
chr11	StringTie	exon	47419116	47419299	1000	-	.	gene_id "MSTRG.30859"; transcript_id "MSTRG.30859.201"; exon_number "2";
chr11	StringTie	exon	47420264	47420409	1000	-	.	gene_id "MSTRG.30859"; transcript_id "MSTRG.30859.201"; exon_number "3";
chr11	StringTie	exon	47420631	47420727	1000	-	.	gene_id "MSTRG.30859"; transcript_id "MSTRG.30859.201"; exon_number "4";
chr11	StringTie	exon	47422574	47422722	1000	-	.	gene_id "MSTRG.30859"; transcript_id "MSTRG.30859.201"; exon_number "5";
chr11	StringTie	exon	47422830	47422973	1000	-	.	gene_id "MSTRG.30859"; transcript_id "MSTRG.30859.201"; exon_number "6";
chr11	StringTie	exon	47424046	47424183	1000	-	.	gene_id "MSTRG.30859"; transcript_id "MSTRG.30859.201"; exon_number "7";
chr11	StringTie	exon	47424432	47424491	1000	-	.	gene_id "MSTRG.30859"; transcript_id "MSTRG.30859.201"; exon_number "8";
chr11	StringTie	exon	47424607	47424711	1000	-	.	gene_id "MSTRG.30859"; transcript_id "MSTRG.30859.201"; exon_number "9";
chr11	StringTie	exon	47425121	47425246	1000	-	.	gene_id "MSTRG.30859"; transcript_id "MSTRG.30859.201"; exon_number "10";
chr11	StringTie	exon	47425867	47425946	1000	-	.	gene_id "MSTRG.30859"; transcript_id "MSTRG.30859.201"; exon_number "11";
chr11	StringTie	exon	47426117	47426468	1000	-	.	gene_id "MSTRG.30859"; transcript_id "MSTRG.30859.201"; exon_number "12";
chr11	StringTie	transcript	47418769	47426475	1000	-	.	gene_id "MSTRG.30859"; transcript_id "MSTRG.30859.202";
chr11	StringTie	exon	47418769	47418945	1000	-	.	gene_id "MSTRG.30859"; transcript_id "MSTRG.30859.202"; exon_number "1";
chr11	StringTie	exon	47419116	47419299	1000	-	.	gene_id "MSTRG.30859"; transcript_id "MSTRG.30859.202"; exon_number "2";
chr11	StringTie	exon	47420264	47420409	1000	-	.	gene_id "MSTRG.30859"; transcript_id "MSTRG.30859.202"; exon_number "3";
chr11	StringTie	exon	47420631	47420727	1000	-	.	gene_id "MSTRG.30859"; transcript_id "MSTRG.30859.202"; exon_number "4";
chr11	StringTie	exon	47422574	47422722	1000	-	.	gene_id "MSTRG.30859"; transcript_id "MSTRG.30859.202"; exon_number "5";
chr11	StringTie	exon	47422830	47422973	1000	-	.	gene_id "MSTRG.30859"; transcript_id "MSTRG.30859.202"; exon_number "6";
chr11	StringTie	exon	47424046	47424183	1000	-	.	gene_id "MSTRG.30859"; transcript_id "MSTRG.30859.202"; exon_number "7";
chr11	StringTie	exon	47424432	47424491	1000	-	.	gene_id "MSTRG.30859"; transcript_id "MSTRG.30859.202"; exon_number "8";
chr11	StringTie	exon	47424607	47424711	1000	-	.	gene_id "MSTRG.30859"; transcript_id "MSTRG.30859.202"; exon_number "9";
chr11	StringTie	exon	47425121	47425246	1000	-	.	gene_id "MSTRG.30859"; transcript_id "MSTRG.30859.202"; exon_number "10";
chr11	StringTie	exon	47425867	47425950	1000	-	.	gene_id "MSTRG.30859"; transcript_id "MSTRG.30859.202"; exon_number "11";
chr11	StringTie	exon	47426133	47426475	1000	-	.	gene_id "MSTRG.30859"; transcript_id "MSTRG.30859.202"; exon_number "12";
chr11	StringTie	transcript	47418769	47426478	1000	-	.	gene_id "MSTRG.30859"; transcript_id "MSTRG.30859.203";
chr11	StringTie	exon	47418769	47418973	1000	-	.	gene_id "MSTRG.30859"; transcript_id "MSTRG.30859.203"; exon_number "1";
chr11	StringTie	exon	47419116	47419197	1000	-	.	gene_id "MSTRG.30859"; transcript_id "MSTRG.30859.203"; exon_number "2";
chr11	StringTie	exon	47420264	47420409	1000	-	.	gene_id "MSTRG.30859"; transcript_id "MSTRG.30859.203"; exon_number "3";
chr11	StringTie	exon	47420631	47420727	1000	-	.	gene_id "MSTRG.30859"; transcript_id "MSTRG.30859.203"; exon_number "4";
chr11	StringTie	exon	47422574	47422722	1000	-	.	gene_id "MSTRG.30859"; transcript_id "MSTRG.30859.203"; exon_number "5";
chr11	StringTie	exon	47422830	47422973	1000	-	.	gene_id "MSTRG.30859"; transcript_id "MSTRG.30859.203"; exon_number "6";
chr11	StringTie	exon	47424046	47424183	1000	-	.	gene_id "MSTRG.30859"; transcript_id "MSTRG.30859.203"; exon_number "7";
chr11	StringTie	exon	47424429	47424491	1000	-	.	gene_id "MSTRG.30859"; transcript_id "MSTRG.30859.203"; exon_number "8";
chr11	StringTie	exon	47424607	47424711	1000	-	.	gene_id "MSTRG.30859"; transcript_id "MSTRG.30859.203"; exon_number "9";
chr11	StringTie	exon	47425119	47425246	1000	-	.	gene_id "MSTRG.30859"; transcript_id "MSTRG.30859.203"; exon_number "10";
chr11	StringTie	exon	47425867	47425950	1000	-	.	gene_id "MSTRG.30859"; transcript_id "MSTRG.30859.203"; exon_number "11";
chr11	StringTie	exon	47426117	47426478	1000	-	.	gene_id "MSTRG.30859"; transcript_id "MSTRG.30859.203"; exon_number "12";
chr11	StringTie	transcript	47418769	47426550	1000	-	.	gene_id "MSTRG.30859"; transcript_id "MSTRG.30859.204";
chr11	StringTie	exon	47418769	47418973	1000	-	.	gene_id "MSTRG.30859"; transcript_id "MSTRG.30859.204"; exon_number "1";
chr11	StringTie	exon	47419116	47419197	1000	-	.	gene_id "MSTRG.30859"; transcript_id "MSTRG.30859.204"; exon_number "2";
chr11	StringTie	exon	47420264	47420409	1000	-	.	gene_id "MSTRG.30859"; transcript_id "MSTRG.30859.204"; exon_number "3";
chr11	StringTie	exon	47420631	47420727	1000	-	.	gene_id "MSTRG.30859"; transcript_id "MSTRG.30859.204"; exon_number "4";
chr11	StringTie	exon	47422574	47422762	1000	-	.	gene_id "MSTRG.30859"; transcript_id "MSTRG.30859.204"; exon_number "5";
chr11	StringTie	exon	47422830	47422973	1000	-	.	gene_id "MSTRG.30859"; transcript_id "MSTRG.30859.204"; exon_number "6";
chr11	StringTie	exon	47424046	47424183	1000	-	.	gene_id "MSTRG.30859"; transcript_id "MSTRG.30859.204"; exon_number "7";
chr11	StringTie	exon	47424429	47424491	1000	-	.	gene_id "MSTRG.30859"; transcript_id "MSTRG.30859.204"; exon_number "8";
chr11	StringTie	exon	47424607	47424711	1000	-	.	gene_id "MSTRG.30859"; transcript_id "MSTRG.30859.204"; exon_number "9";
chr11	StringTie	exon	47425121	47425246	1000	-	.	gene_id "MSTRG.30859"; transcript_id "MSTRG.30859.204"; exon_number "10";
chr11	StringTie	exon	47425867	47425950	1000	-	.	gene_id "MSTRG.30859"; transcript_id "MSTRG.30859.204"; exon_number "11";
chr11	StringTie	exon	47426133	47426550	1000	-	.	gene_id "MSTRG.30859"; transcript_id "MSTRG.30859.204"; exon_number "12";
chr11	StringTie	transcript	47418769	47426575	1000	-	.	gene_id "MSTRG.30859"; transcript_id "MSTRG.30859.205";
chr11	StringTie	exon	47418769	47418973	1000	-	.	gene_id "MSTRG.30859"; transcript_id "MSTRG.30859.205"; exon_number "1";
chr11	StringTie	exon	47419116	47419197	1000	-	.	gene_id "MSTRG.30859"; transcript_id "MSTRG.30859.205"; exon_number "2";
chr11	StringTie	exon	47420264	47420409	1000	-	.	gene_id "MSTRG.30859"; transcript_id "MSTRG.30859.205"; exon_number "3";
chr11	StringTie	exon	47420631	47420727	1000	-	.	gene_id "MSTRG.30859"; transcript_id "MSTRG.30859.205"; exon_number "4";
chr11	StringTie	exon	47422574	47422722	1000	-	.	gene_id "MSTRG.30859"; transcript_id "MSTRG.30859.205"; exon_number "5";
chr11	StringTie	exon	47422830	47422989	1000	-	.	gene_id "MSTRG.30859"; transcript_id "MSTRG.30859.205"; exon_number "6";
chr11	StringTie	exon	47424046	47424183	1000	-	.	gene_id "MSTRG.30859"; transcript_id "MSTRG.30859.205"; exon_number "7";
chr11	StringTie	exon	47424429	47424491	1000	-	.	gene_id "MSTRG.30859"; transcript_id "MSTRG.30859.205"; exon_number "8";
chr11	StringTie	exon	47424607	47424711	1000	-	.	gene_id "MSTRG.30859"; transcript_id "MSTRG.30859.205"; exon_number "9";
chr11	StringTie	exon	47425121	47425246	1000	-	.	gene_id "MSTRG.30859"; transcript_id "MSTRG.30859.205"; exon_number "10";
chr11	StringTie	exon	47425867	47425950	1000	-	.	gene_id "MSTRG.30859"; transcript_id "MSTRG.30859.205"; exon_number "11";
chr11	StringTie	exon	47426133	47426575	1000	-	.	gene_id "MSTRG.30859"; transcript_id "MSTRG.30859.205"; exon_number "12";
chr11	StringTie	transcript	47418769	47426511	1000	-	.	gene_id "MSTRG.30859"; transcript_id "MSTRG.30859.206";
chr11	StringTie	exon	47418769	47418945	1000	-	.	gene_id "MSTRG.30859"; transcript_id "MSTRG.30859.206"; exon_number "1";
chr11	StringTie	exon	47419116	47419196	1000	-	.	gene_id "MSTRG.30859"; transcript_id "MSTRG.30859.206"; exon_number "2";
chr11	StringTie	exon	47420273	47420409	1000	-	.	gene_id "MSTRG.30859"; transcript_id "MSTRG.30859.206"; exon_number "3";
chr11	StringTie	exon	47420631	47420727	1000	-	.	gene_id "MSTRG.30859"; transcript_id "MSTRG.30859.206"; exon_number "4";
chr11	StringTie	exon	47422574	47422722	1000	-	.	gene_id "MSTRG.30859"; transcript_id "MSTRG.30859.206"; exon_number "5";
chr11	StringTie	exon	47422830	47422973	1000	-	.	gene_id "MSTRG.30859"; transcript_id "MSTRG.30859.206"; exon_number "6";
chr11	StringTie	exon	47424046	47424183	1000	-	.	gene_id "MSTRG.30859"; transcript_id "MSTRG.30859.206"; exon_number "7";
chr11	StringTie	exon	47424432	47424491	1000	-	.	gene_id "MSTRG.30859"; transcript_id "MSTRG.30859.206"; exon_number "8";
chr11	StringTie	exon	47424607	47424711	1000	-	.	gene_id "MSTRG.30859"; transcript_id "MSTRG.30859.206"; exon_number "9";
chr11	StringTie	exon	47425121	47425246	1000	-	.	gene_id "MSTRG.30859"; transcript_id "MSTRG.30859.206"; exon_number "10";
chr11	StringTie	exon	47425867	47425950	1000	-	.	gene_id "MSTRG.30859"; transcript_id "MSTRG.30859.206"; exon_number "11";
chr11	StringTie	exon	47426117	47426511	1000	-	.	gene_id "MSTRG.30859"; transcript_id "MSTRG.30859.206"; exon_number "12";
chr11	StringTie	transcript	47418769	47426483	1000	-	.	gene_id "MSTRG.30859"; transcript_id "MSTRG.30859.207";
chr11	StringTie	exon	47418769	47418945	1000	-	.	gene_id "MSTRG.30859"; transcript_id "MSTRG.30859.207"; exon_number "1";
chr11	StringTie	exon	47419116	47419197	1000	-	.	gene_id "MSTRG.30859"; transcript_id "MSTRG.30859.207"; exon_number "2";
chr11	StringTie	exon	47420264	47420409	1000	-	.	gene_id "MSTRG.30859"; transcript_id "MSTRG.30859.207"; exon_number "3";
chr11	StringTie	exon	47420631	47420727	1000	-	.	gene_id "MSTRG.30859"; transcript_id "MSTRG.30859.207"; exon_number "4";
chr11	StringTie	exon	47422574	47422722	1000	-	.	gene_id "MSTRG.30859"; transcript_id "MSTRG.30859.207"; exon_number "5";
chr11	StringTie	exon	47422830	47422964	1000	-	.	gene_id "MSTRG.30859"; transcript_id "MSTRG.30859.207"; exon_number "6";
chr11	StringTie	exon	47424118	47424183	1000	-	.	gene_id "MSTRG.30859"; transcript_id "MSTRG.30859.207"; exon_number "7";
chr11	StringTie	exon	47424429	47424491	1000	-	.	gene_id "MSTRG.30859"; transcript_id "MSTRG.30859.207"; exon_number "8";
chr11	StringTie	exon	47424607	47424711	1000	-	.	gene_id "MSTRG.30859"; transcript_id "MSTRG.30859.207"; exon_number "9";
chr11	StringTie	exon	47425121	47425246	1000	-	.	gene_id "MSTRG.30859"; transcript_id "MSTRG.30859.207"; exon_number "10";
chr11	StringTie	exon	47425867	47425929	1000	-	.	gene_id "MSTRG.30859"; transcript_id "MSTRG.30859.207"; exon_number "11";
chr11	StringTie	exon	47426205	47426483	1000	-	.	gene_id "MSTRG.30859"; transcript_id "MSTRG.30859.207"; exon_number "12";
chr11	StringTie	transcript	47418769	47426453	1000	-	.	gene_id "MSTRG.30859"; transcript_id "MSTRG.30859.208";
chr11	StringTie	exon	47418769	47418945	1000	-	.	gene_id "MSTRG.30859"; transcript_id "MSTRG.30859.208"; exon_number "1";
chr11	StringTie	exon	47419116	47419197	1000	-	.	gene_id "MSTRG.30859"; transcript_id "MSTRG.30859.208"; exon_number "2";
chr11	StringTie	exon	47420264	47420409	1000	-	.	gene_id "MSTRG.30859"; transcript_id "MSTRG.30859.208"; exon_number "3";
chr11	StringTie	exon	47420631	47420727	1000	-	.	gene_id "MSTRG.30859"; transcript_id "MSTRG.30859.208"; exon_number "4";
chr11	StringTie	exon	47422574	47422722	1000	-	.	gene_id "MSTRG.30859"; transcript_id "MSTRG.30859.208"; exon_number "5";
chr11	StringTie	exon	47422830	47422973	1000	-	.	gene_id "MSTRG.30859"; transcript_id "MSTRG.30859.208"; exon_number "6";
chr11	StringTie	exon	47424109	47424183	1000	-	.	gene_id "MSTRG.30859"; transcript_id "MSTRG.30859.208"; exon_number "7";
chr11	StringTie	exon	47424432	47424491	1000	-	.	gene_id "MSTRG.30859"; transcript_id "MSTRG.30859.208"; exon_number "8";
chr11	StringTie	exon	47424607	47424711	1000	-	.	gene_id "MSTRG.30859"; transcript_id "MSTRG.30859.208"; exon_number "9";
chr11	StringTie	exon	47425121	47425246	1000	-	.	gene_id "MSTRG.30859"; transcript_id "MSTRG.30859.208"; exon_number "10";
chr11	StringTie	exon	47425867	47425950	1000	-	.	gene_id "MSTRG.30859"; transcript_id "MSTRG.30859.208"; exon_number "11";
chr11	StringTie	exon	47426205	47426453	1000	-	.	gene_id "MSTRG.30859"; transcript_id "MSTRG.30859.208"; exon_number "12";
chr11	StringTie	transcript	47418769	47426304	1000	-	.	gene_id "MSTRG.30859"; transcript_id "MSTRG.30859.209";
chr11	StringTie	exon	47418769	47418945	1000	-	.	gene_id "MSTRG.30859"; transcript_id "MSTRG.30859.209"; exon_number "1";
chr11	StringTie	exon	47419116	47419197	1000	-	.	gene_id "MSTRG.30859"; transcript_id "MSTRG.30859.209"; exon_number "2";
chr11	StringTie	exon	47420264	47420409	1000	-	.	gene_id "MSTRG.30859"; transcript_id "MSTRG.30859.209"; exon_number "3";
chr11	StringTie	exon	47420631	47420727	1000	-	.	gene_id "MSTRG.30859"; transcript_id "MSTRG.30859.209"; exon_number "4";
chr11	StringTie	exon	47422574	47422722	1000	-	.	gene_id "MSTRG.30859"; transcript_id "MSTRG.30859.209"; exon_number "5";
chr11	StringTie	exon	47422830	47422972	1000	-	.	gene_id "MSTRG.30859"; transcript_id "MSTRG.30859.209"; exon_number "6";
chr11	StringTie	exon	47424046	47424183	1000	-	.	gene_id "MSTRG.30859"; transcript_id "MSTRG.30859.209"; exon_number "7";
chr11	StringTie	exon	47424429	47424491	1000	-	.	gene_id "MSTRG.30859"; transcript_id "MSTRG.30859.209"; exon_number "8";
chr11	StringTie	exon	47424607	47424711	1000	-	.	gene_id "MSTRG.30859"; transcript_id "MSTRG.30859.209"; exon_number "9";
chr11	StringTie	exon	47425119	47425246	1000	-	.	gene_id "MSTRG.30859"; transcript_id "MSTRG.30859.209"; exon_number "10";
chr11	StringTie	exon	47425867	47425950	1000	-	.	gene_id "MSTRG.30859"; transcript_id "MSTRG.30859.209"; exon_number "11";
chr11	StringTie	exon	47426205	47426304	1000	-	.	gene_id "MSTRG.30859"; transcript_id "MSTRG.30859.209"; exon_number "12";
chr11	StringTie	transcript	47418670	47426489	1000	-	.	gene_id "MSTRG.30859"; transcript_id "MSTRG.30859.21";
chr11	StringTie	exon	47418670	47418945	1000	-	.	gene_id "MSTRG.30859"; transcript_id "MSTRG.30859.21"; exon_number "1";
chr11	StringTie	exon	47419116	47419197	1000	-	.	gene_id "MSTRG.30859"; transcript_id "MSTRG.30859.21"; exon_number "2";
chr11	StringTie	exon	47420264	47420409	1000	-	.	gene_id "MSTRG.30859"; transcript_id "MSTRG.30859.21"; exon_number "3";
chr11	StringTie	exon	47420631	47420727	1000	-	.	gene_id "MSTRG.30859"; transcript_id "MSTRG.30859.21"; exon_number "4";
chr11	StringTie	exon	47422574	47422722	1000	-	.	gene_id "MSTRG.30859"; transcript_id "MSTRG.30859.21"; exon_number "5";
chr11	StringTie	exon	47422830	47422973	1000	-	.	gene_id "MSTRG.30859"; transcript_id "MSTRG.30859.21"; exon_number "6";
chr11	StringTie	exon	47424046	47424183	1000	-	.	gene_id "MSTRG.30859"; transcript_id "MSTRG.30859.21"; exon_number "7";
chr11	StringTie	exon	47424432	47424491	1000	-	.	gene_id "MSTRG.30859"; transcript_id "MSTRG.30859.21"; exon_number "8";
chr11	StringTie	exon	47424607	47424711	1000	-	.	gene_id "MSTRG.30859"; transcript_id "MSTRG.30859.21"; exon_number "9";
chr11	StringTie	exon	47425121	47425246	1000	-	.	gene_id "MSTRG.30859"; transcript_id "MSTRG.30859.21"; exon_number "10";
chr11	StringTie	exon	47425867	47425950	1000	-	.	gene_id "MSTRG.30859"; transcript_id "MSTRG.30859.21"; exon_number "11";
chr11	StringTie	exon	47426205	47426489	1000	-	.	gene_id "MSTRG.30859"; transcript_id "MSTRG.30859.21"; exon_number "12";
chr11	StringTie	transcript	47418769	47426457	1000	-	.	gene_id "MSTRG.30859"; transcript_id "MSTRG.30859.210";
chr11	StringTie	exon	47418769	47418945	1000	-	.	gene_id "MSTRG.30859"; transcript_id "MSTRG.30859.210"; exon_number "1";
chr11	StringTie	exon	47419116	47419197	1000	-	.	gene_id "MSTRG.30859"; transcript_id "MSTRG.30859.210"; exon_number "2";
chr11	StringTie	exon	47420264	47420409	1000	-	.	gene_id "MSTRG.30859"; transcript_id "MSTRG.30859.210"; exon_number "3";
chr11	StringTie	exon	47420631	47420727	1000	-	.	gene_id "MSTRG.30859"; transcript_id "MSTRG.30859.210"; exon_number "4";
chr11	StringTie	exon	47422574	47422722	1000	-	.	gene_id "MSTRG.30859"; transcript_id "MSTRG.30859.210"; exon_number "5";
chr11	StringTie	exon	47422830	47422973	1000	-	.	gene_id "MSTRG.30859"; transcript_id "MSTRG.30859.210"; exon_number "6";
chr11	StringTie	exon	47424429	47424491	1000	-	.	gene_id "MSTRG.30859"; transcript_id "MSTRG.30859.210"; exon_number "7";
chr11	StringTie	exon	47424607	47424711	1000	-	.	gene_id "MSTRG.30859"; transcript_id "MSTRG.30859.210"; exon_number "8";
chr11	StringTie	exon	47425121	47425246	1000	-	.	gene_id "MSTRG.30859"; transcript_id "MSTRG.30859.210"; exon_number "9";
chr11	StringTie	exon	47425867	47425905	1000	-	.	gene_id "MSTRG.30859"; transcript_id "MSTRG.30859.210"; exon_number "10";
chr11	StringTie	exon	47425930	47425950	1000	-	.	gene_id "MSTRG.30859"; transcript_id "MSTRG.30859.210"; exon_number "11";
chr11	StringTie	exon	47426205	47426457	1000	-	.	gene_id "MSTRG.30859"; transcript_id "MSTRG.30859.210"; exon_number "12";
chr11	StringTie	transcript	47418769	47426304	1000	-	.	gene_id "MSTRG.30859"; transcript_id "MSTRG.30859.211";
chr11	StringTie	exon	47418769	47418945	1000	-	.	gene_id "MSTRG.30859"; transcript_id "MSTRG.30859.211"; exon_number "1";
chr11	StringTie	exon	47419116	47419197	1000	-	.	gene_id "MSTRG.30859"; transcript_id "MSTRG.30859.211"; exon_number "2";
chr11	StringTie	exon	47420264	47420409	1000	-	.	gene_id "MSTRG.30859"; transcript_id "MSTRG.30859.211"; exon_number "3";
chr11	StringTie	exon	47420631	47420727	1000	-	.	gene_id "MSTRG.30859"; transcript_id "MSTRG.30859.211"; exon_number "4";
chr11	StringTie	exon	47422574	47422722	1000	-	.	gene_id "MSTRG.30859"; transcript_id "MSTRG.30859.211"; exon_number "5";
chr11	StringTie	exon	47422830	47422973	1000	-	.	gene_id "MSTRG.30859"; transcript_id "MSTRG.30859.211"; exon_number "6";
chr11	StringTie	exon	47424046	47424183	1000	-	.	gene_id "MSTRG.30859"; transcript_id "MSTRG.30859.211"; exon_number "7";
chr11	StringTie	exon	47424432	47424491	1000	-	.	gene_id "MSTRG.30859"; transcript_id "MSTRG.30859.211"; exon_number "8";
chr11	StringTie	exon	47424607	47424711	1000	-	.	gene_id "MSTRG.30859"; transcript_id "MSTRG.30859.211"; exon_number "9";
chr11	StringTie	exon	47425121	47425246	1000	-	.	gene_id "MSTRG.30859"; transcript_id "MSTRG.30859.211"; exon_number "10";
chr11	StringTie	exon	47425878	47425950	1000	-	.	gene_id "MSTRG.30859"; transcript_id "MSTRG.30859.211"; exon_number "11";
chr11	StringTie	exon	47426205	47426304	1000	-	.	gene_id "MSTRG.30859"; transcript_id "MSTRG.30859.211"; exon_number "12";
chr11	StringTie	transcript	47418769	47426468	1000	-	.	gene_id "MSTRG.30859"; transcript_id "MSTRG.30859.212";
chr11	StringTie	exon	47418769	47418945	1000	-	.	gene_id "MSTRG.30859"; transcript_id "MSTRG.30859.212"; exon_number "1";
chr11	StringTie	exon	47419116	47419197	1000	-	.	gene_id "MSTRG.30859"; transcript_id "MSTRG.30859.212"; exon_number "2";
chr11	StringTie	exon	47420264	47420409	1000	-	.	gene_id "MSTRG.30859"; transcript_id "MSTRG.30859.212"; exon_number "3";
chr11	StringTie	exon	47420631	47420727	1000	-	.	gene_id "MSTRG.30859"; transcript_id "MSTRG.30859.212"; exon_number "4";
chr11	StringTie	exon	47422574	47422595	1000	-	.	gene_id "MSTRG.30859"; transcript_id "MSTRG.30859.212"; exon_number "5";
chr11	StringTie	exon	47422617	47422722	1000	-	.	gene_id "MSTRG.30859"; transcript_id "MSTRG.30859.212"; exon_number "6";
chr11	StringTie	exon	47422830	47422973	1000	-	.	gene_id "MSTRG.30859"; transcript_id "MSTRG.30859.212"; exon_number "7";
chr11	StringTie	exon	47424046	47424183	1000	-	.	gene_id "MSTRG.30859"; transcript_id "MSTRG.30859.212"; exon_number "8";
chr11	StringTie	exon	47424429	47424491	1000	-	.	gene_id "MSTRG.30859"; transcript_id "MSTRG.30859.212"; exon_number "9";
chr11	StringTie	exon	47424607	47424711	1000	-	.	gene_id "MSTRG.30859"; transcript_id "MSTRG.30859.212"; exon_number "10";
chr11	StringTie	exon	47425121	47425246	1000	-	.	gene_id "MSTRG.30859"; transcript_id "MSTRG.30859.212"; exon_number "11";
chr11	StringTie	exon	47425867	47425946	1000	-	.	gene_id "MSTRG.30859"; transcript_id "MSTRG.30859.212"; exon_number "12";
chr11	StringTie	exon	47426205	47426468	1000	-	.	gene_id "MSTRG.30859"; transcript_id "MSTRG.30859.212"; exon_number "13";
chr11	StringTie	transcript	47418769	47426556	1000	-	.	gene_id "MSTRG.30859"; transcript_id "MSTRG.30859.213";
chr11	StringTie	exon	47418769	47418945	1000	-	.	gene_id "MSTRG.30859"; transcript_id "MSTRG.30859.213"; exon_number "1";
chr11	StringTie	exon	47419116	47419197	1000	-	.	gene_id "MSTRG.30859"; transcript_id "MSTRG.30859.213"; exon_number "2";
chr11	StringTie	exon	47420264	47420287	1000	-	.	gene_id "MSTRG.30859"; transcript_id "MSTRG.30859.213"; exon_number "3";
chr11	StringTie	exon	47420317	47420409	1000	-	.	gene_id "MSTRG.30859"; transcript_id "MSTRG.30859.213"; exon_number "4";
chr11	StringTie	exon	47420631	47420727	1000	-	.	gene_id "MSTRG.30859"; transcript_id "MSTRG.30859.213"; exon_number "5";
chr11	StringTie	exon	47422574	47422722	1000	-	.	gene_id "MSTRG.30859"; transcript_id "MSTRG.30859.213"; exon_number "6";
chr11	StringTie	exon	47422830	47422973	1000	-	.	gene_id "MSTRG.30859"; transcript_id "MSTRG.30859.213"; exon_number "7";
chr11	StringTie	exon	47424046	47424183	1000	-	.	gene_id "MSTRG.30859"; transcript_id "MSTRG.30859.213"; exon_number "8";
chr11	StringTie	exon	47424429	47424491	1000	-	.	gene_id "MSTRG.30859"; transcript_id "MSTRG.30859.213"; exon_number "9";
chr11	StringTie	exon	47424607	47424711	1000	-	.	gene_id "MSTRG.30859"; transcript_id "MSTRG.30859.213"; exon_number "10";
chr11	StringTie	exon	47425119	47425246	1000	-	.	gene_id "MSTRG.30859"; transcript_id "MSTRG.30859.213"; exon_number "11";
chr11	StringTie	exon	47425867	47425946	1000	-	.	gene_id "MSTRG.30859"; transcript_id "MSTRG.30859.213"; exon_number "12";
chr11	StringTie	exon	47426205	47426556	1000	-	.	gene_id "MSTRG.30859"; transcript_id "MSTRG.30859.213"; exon_number "13";
chr11	StringTie	transcript	47418769	47426304	1000	-	.	gene_id "MSTRG.30859"; transcript_id "MSTRG.30859.214";
chr11	StringTie	exon	47418769	47418945	1000	-	.	gene_id "MSTRG.30859"; transcript_id "MSTRG.30859.214"; exon_number "1";
chr11	StringTie	exon	47419116	47419197	1000	-	.	gene_id "MSTRG.30859"; transcript_id "MSTRG.30859.214"; exon_number "2";
chr11	StringTie	exon	47420264	47420409	1000	-	.	gene_id "MSTRG.30859"; transcript_id "MSTRG.30859.214"; exon_number "3";
chr11	StringTie	exon	47420631	47420727	1000	-	.	gene_id "MSTRG.30859"; transcript_id "MSTRG.30859.214"; exon_number "4";
chr11	StringTie	exon	47422574	47422595	1000	-	.	gene_id "MSTRG.30859"; transcript_id "MSTRG.30859.214"; exon_number "5";
chr11	StringTie	exon	47422617	47422722	1000	-	.	gene_id "MSTRG.30859"; transcript_id "MSTRG.30859.214"; exon_number "6";
chr11	StringTie	exon	47422830	47422973	1000	-	.	gene_id "MSTRG.30859"; transcript_id "MSTRG.30859.214"; exon_number "7";
chr11	StringTie	exon	47424046	47424183	1000	-	.	gene_id "MSTRG.30859"; transcript_id "MSTRG.30859.214"; exon_number "8";
chr11	StringTie	exon	47424429	47424491	1000	-	.	gene_id "MSTRG.30859"; transcript_id "MSTRG.30859.214"; exon_number "9";
chr11	StringTie	exon	47424607	47424711	1000	-	.	gene_id "MSTRG.30859"; transcript_id "MSTRG.30859.214"; exon_number "10";
chr11	StringTie	exon	47425121	47425246	1000	-	.	gene_id "MSTRG.30859"; transcript_id "MSTRG.30859.214"; exon_number "11";
chr11	StringTie	exon	47425867	47425950	1000	-	.	gene_id "MSTRG.30859"; transcript_id "MSTRG.30859.214"; exon_number "12";
chr11	StringTie	exon	47426205	47426304	1000	-	.	gene_id "MSTRG.30859"; transcript_id "MSTRG.30859.214"; exon_number "13";
chr11	StringTie	transcript	47418769	47426304	1000	-	.	gene_id "MSTRG.30859"; transcript_id "MSTRG.30859.215";
chr11	StringTie	exon	47418769	47418945	1000	-	.	gene_id "MSTRG.30859"; transcript_id "MSTRG.30859.215"; exon_number "1";
chr11	StringTie	exon	47419116	47419197	1000	-	.	gene_id "MSTRG.30859"; transcript_id "MSTRG.30859.215"; exon_number "2";
chr11	StringTie	exon	47420264	47420271	1000	-	.	gene_id "MSTRG.30859"; transcript_id "MSTRG.30859.215"; exon_number "3";
chr11	StringTie	exon	47420293	47420409	1000	-	.	gene_id "MSTRG.30859"; transcript_id "MSTRG.30859.215"; exon_number "4";
chr11	StringTie	exon	47420631	47420727	1000	-	.	gene_id "MSTRG.30859"; transcript_id "MSTRG.30859.215"; exon_number "5";
chr11	StringTie	exon	47422574	47422722	1000	-	.	gene_id "MSTRG.30859"; transcript_id "MSTRG.30859.215"; exon_number "6";
chr11	StringTie	exon	47422830	47422973	1000	-	.	gene_id "MSTRG.30859"; transcript_id "MSTRG.30859.215"; exon_number "7";
chr11	StringTie	exon	47424046	47424183	1000	-	.	gene_id "MSTRG.30859"; transcript_id "MSTRG.30859.215"; exon_number "8";
chr11	StringTie	exon	47424429	47424491	1000	-	.	gene_id "MSTRG.30859"; transcript_id "MSTRG.30859.215"; exon_number "9";
chr11	StringTie	exon	47424607	47424711	1000	-	.	gene_id "MSTRG.30859"; transcript_id "MSTRG.30859.215"; exon_number "10";
chr11	StringTie	exon	47425121	47425246	1000	-	.	gene_id "MSTRG.30859"; transcript_id "MSTRG.30859.215"; exon_number "11";
chr11	StringTie	exon	47425867	47425950	1000	-	.	gene_id "MSTRG.30859"; transcript_id "MSTRG.30859.215"; exon_number "12";
chr11	StringTie	exon	47426205	47426304	1000	-	.	gene_id "MSTRG.30859"; transcript_id "MSTRG.30859.215"; exon_number "13";
chr11	StringTie	transcript	47418769	47426304	1000	-	.	gene_id "MSTRG.30859"; transcript_id "MSTRG.30859.216";
chr11	StringTie	exon	47418769	47418945	1000	-	.	gene_id "MSTRG.30859"; transcript_id "MSTRG.30859.216"; exon_number "1";
chr11	StringTie	exon	47419116	47419197	1000	-	.	gene_id "MSTRG.30859"; transcript_id "MSTRG.30859.216"; exon_number "2";
chr11	StringTie	exon	47420264	47420409	1000	-	.	gene_id "MSTRG.30859"; transcript_id "MSTRG.30859.216"; exon_number "3";
chr11	StringTie	exon	47420631	47420727	1000	-	.	gene_id "MSTRG.30859"; transcript_id "MSTRG.30859.216"; exon_number "4";
chr11	StringTie	exon	47422574	47422722	1000	-	.	gene_id "MSTRG.30859"; transcript_id "MSTRG.30859.216"; exon_number "5";
chr11	StringTie	exon	47422830	47422852	1000	-	.	gene_id "MSTRG.30859"; transcript_id "MSTRG.30859.216"; exon_number "6";
chr11	StringTie	exon	47422881	47422973	1000	-	.	gene_id "MSTRG.30859"; transcript_id "MSTRG.30859.216"; exon_number "7";
chr11	StringTie	exon	47424046	47424183	1000	-	.	gene_id "MSTRG.30859"; transcript_id "MSTRG.30859.216"; exon_number "8";
chr11	StringTie	exon	47424429	47424491	1000	-	.	gene_id "MSTRG.30859"; transcript_id "MSTRG.30859.216"; exon_number "9";
chr11	StringTie	exon	47424607	47424711	1000	-	.	gene_id "MSTRG.30859"; transcript_id "MSTRG.30859.216"; exon_number "10";
chr11	StringTie	exon	47425121	47425246	1000	-	.	gene_id "MSTRG.30859"; transcript_id "MSTRG.30859.216"; exon_number "11";
chr11	StringTie	exon	47425867	47425950	1000	-	.	gene_id "MSTRG.30859"; transcript_id "MSTRG.30859.216"; exon_number "12";
chr11	StringTie	exon	47426205	47426304	1000	-	.	gene_id "MSTRG.30859"; transcript_id "MSTRG.30859.216"; exon_number "13";
chr11	StringTie	transcript	47418769	47426304	1000	-	.	gene_id "MSTRG.30859"; transcript_id "MSTRG.30859.217";
chr11	StringTie	exon	47418769	47418945	1000	-	.	gene_id "MSTRG.30859"; transcript_id "MSTRG.30859.217"; exon_number "1";
chr11	StringTie	exon	47419116	47419197	1000	-	.	gene_id "MSTRG.30859"; transcript_id "MSTRG.30859.217"; exon_number "2";
chr11	StringTie	exon	47420264	47420409	1000	-	.	gene_id "MSTRG.30859"; transcript_id "MSTRG.30859.217"; exon_number "3";
chr11	StringTie	exon	47420631	47420727	1000	-	.	gene_id "MSTRG.30859"; transcript_id "MSTRG.30859.217"; exon_number "4";
chr11	StringTie	exon	47422574	47422581	1000	-	.	gene_id "MSTRG.30859"; transcript_id "MSTRG.30859.217"; exon_number "5";
chr11	StringTie	exon	47422618	47422722	1000	-	.	gene_id "MSTRG.30859"; transcript_id "MSTRG.30859.217"; exon_number "6";
chr11	StringTie	exon	47422830	47422973	1000	-	.	gene_id "MSTRG.30859"; transcript_id "MSTRG.30859.217"; exon_number "7";
chr11	StringTie	exon	47424046	47424183	1000	-	.	gene_id "MSTRG.30859"; transcript_id "MSTRG.30859.217"; exon_number "8";
chr11	StringTie	exon	47424429	47424491	1000	-	.	gene_id "MSTRG.30859"; transcript_id "MSTRG.30859.217"; exon_number "9";
chr11	StringTie	exon	47424607	47424711	1000	-	.	gene_id "MSTRG.30859"; transcript_id "MSTRG.30859.217"; exon_number "10";
chr11	StringTie	exon	47425121	47425246	1000	-	.	gene_id "MSTRG.30859"; transcript_id "MSTRG.30859.217"; exon_number "11";
chr11	StringTie	exon	47425867	47425946	1000	-	.	gene_id "MSTRG.30859"; transcript_id "MSTRG.30859.217"; exon_number "12";
chr11	StringTie	exon	47426205	47426304	1000	-	.	gene_id "MSTRG.30859"; transcript_id "MSTRG.30859.217"; exon_number "13";
chr11	StringTie	transcript	47418769	47426304	1000	-	.	gene_id "MSTRG.30859"; transcript_id "MSTRG.30859.218";
chr11	StringTie	exon	47418769	47418945	1000	-	.	gene_id "MSTRG.30859"; transcript_id "MSTRG.30859.218"; exon_number "1";
chr11	StringTie	exon	47419116	47419197	1000	-	.	gene_id "MSTRG.30859"; transcript_id "MSTRG.30859.218"; exon_number "2";
chr11	StringTie	exon	47420264	47420270	1000	-	.	gene_id "MSTRG.30859"; transcript_id "MSTRG.30859.218"; exon_number "3";
chr11	StringTie	exon	47420315	47420409	1000	-	.	gene_id "MSTRG.30859"; transcript_id "MSTRG.30859.218"; exon_number "4";
chr11	StringTie	exon	47420631	47420727	1000	-	.	gene_id "MSTRG.30859"; transcript_id "MSTRG.30859.218"; exon_number "5";
chr11	StringTie	exon	47422574	47422722	1000	-	.	gene_id "MSTRG.30859"; transcript_id "MSTRG.30859.218"; exon_number "6";
chr11	StringTie	exon	47422830	47422973	1000	-	.	gene_id "MSTRG.30859"; transcript_id "MSTRG.30859.218"; exon_number "7";
chr11	StringTie	exon	47424046	47424183	1000	-	.	gene_id "MSTRG.30859"; transcript_id "MSTRG.30859.218"; exon_number "8";
chr11	StringTie	exon	47424429	47424491	1000	-	.	gene_id "MSTRG.30859"; transcript_id "MSTRG.30859.218"; exon_number "9";
chr11	StringTie	exon	47424607	47424711	1000	-	.	gene_id "MSTRG.30859"; transcript_id "MSTRG.30859.218"; exon_number "10";
chr11	StringTie	exon	47425121	47425246	1000	-	.	gene_id "MSTRG.30859"; transcript_id "MSTRG.30859.218"; exon_number "11";
chr11	StringTie	exon	47425867	47425946	1000	-	.	gene_id "MSTRG.30859"; transcript_id "MSTRG.30859.218"; exon_number "12";
chr11	StringTie	exon	47426117	47426304	1000	-	.	gene_id "MSTRG.30859"; transcript_id "MSTRG.30859.218"; exon_number "13";
chr11	StringTie	transcript	47418769	47426565	1000	-	.	gene_id "MSTRG.30859"; transcript_id "MSTRG.30859.219";
chr11	StringTie	exon	47418769	47418945	1000	-	.	gene_id "MSTRG.30859"; transcript_id "MSTRG.30859.219"; exon_number "1";
chr11	StringTie	exon	47419116	47419197	1000	-	.	gene_id "MSTRG.30859"; transcript_id "MSTRG.30859.219"; exon_number "2";
chr11	StringTie	exon	47420264	47420409	1000	-	.	gene_id "MSTRG.30859"; transcript_id "MSTRG.30859.219"; exon_number "3";
chr11	StringTie	exon	47420631	47420727	1000	-	.	gene_id "MSTRG.30859"; transcript_id "MSTRG.30859.219"; exon_number "4";
chr11	StringTie	exon	47422574	47422594	1000	-	.	gene_id "MSTRG.30859"; transcript_id "MSTRG.30859.219"; exon_number "5";
chr11	StringTie	exon	47422616	47422722	1000	-	.	gene_id "MSTRG.30859"; transcript_id "MSTRG.30859.219"; exon_number "6";
chr11	StringTie	exon	47422830	47422973	1000	-	.	gene_id "MSTRG.30859"; transcript_id "MSTRG.30859.219"; exon_number "7";
chr11	StringTie	exon	47424046	47424183	1000	-	.	gene_id "MSTRG.30859"; transcript_id "MSTRG.30859.219"; exon_number "8";
chr11	StringTie	exon	47424429	47424491	1000	-	.	gene_id "MSTRG.30859"; transcript_id "MSTRG.30859.219"; exon_number "9";
chr11	StringTie	exon	47424607	47424711	1000	-	.	gene_id "MSTRG.30859"; transcript_id "MSTRG.30859.219"; exon_number "10";
chr11	StringTie	exon	47425119	47425246	1000	-	.	gene_id "MSTRG.30859"; transcript_id "MSTRG.30859.219"; exon_number "11";
chr11	StringTie	exon	47425867	47425950	1000	-	.	gene_id "MSTRG.30859"; transcript_id "MSTRG.30859.219"; exon_number "12";
chr11	StringTie	exon	47426133	47426565	1000	-	.	gene_id "MSTRG.30859"; transcript_id "MSTRG.30859.219"; exon_number "13";
chr11	StringTie	transcript	47418670	47426576	1000	-	.	gene_id "MSTRG.30859"; transcript_id "MSTRG.30859.22";
chr11	StringTie	exon	47418670	47418945	1000	-	.	gene_id "MSTRG.30859"; transcript_id "MSTRG.30859.22"; exon_number "1";
chr11	StringTie	exon	47419116	47419197	1000	-	.	gene_id "MSTRG.30859"; transcript_id "MSTRG.30859.22"; exon_number "2";
chr11	StringTie	exon	47420264	47420409	1000	-	.	gene_id "MSTRG.30859"; transcript_id "MSTRG.30859.22"; exon_number "3";
chr11	StringTie	exon	47420631	47420727	1000	-	.	gene_id "MSTRG.30859"; transcript_id "MSTRG.30859.22"; exon_number "4";
chr11	StringTie	exon	47422574	47422722	1000	-	.	gene_id "MSTRG.30859"; transcript_id "MSTRG.30859.22"; exon_number "5";
chr11	StringTie	exon	47422830	47422989	1000	-	.	gene_id "MSTRG.30859"; transcript_id "MSTRG.30859.22"; exon_number "6";
chr11	StringTie	exon	47424046	47424183	1000	-	.	gene_id "MSTRG.30859"; transcript_id "MSTRG.30859.22"; exon_number "7";
chr11	StringTie	exon	47424429	47424491	1000	-	.	gene_id "MSTRG.30859"; transcript_id "MSTRG.30859.22"; exon_number "8";
chr11	StringTie	exon	47424607	47424711	1000	-	.	gene_id "MSTRG.30859"; transcript_id "MSTRG.30859.22"; exon_number "9";
chr11	StringTie	exon	47425119	47425246	1000	-	.	gene_id "MSTRG.30859"; transcript_id "MSTRG.30859.22"; exon_number "10";
chr11	StringTie	exon	47425867	47425950	1000	-	.	gene_id "MSTRG.30859"; transcript_id "MSTRG.30859.22"; exon_number "11";
chr11	StringTie	exon	47426133	47426576	1000	-	.	gene_id "MSTRG.30859"; transcript_id "MSTRG.30859.22"; exon_number "12";
chr11	StringTie	transcript	47418769	47426470	1000	-	.	gene_id "MSTRG.30859"; transcript_id "MSTRG.30859.220";
chr11	StringTie	exon	47418769	47418825	1000	-	.	gene_id "MSTRG.30859"; transcript_id "MSTRG.30859.220"; exon_number "1";
chr11	StringTie	exon	47418871	47418945	1000	-	.	gene_id "MSTRG.30859"; transcript_id "MSTRG.30859.220"; exon_number "2";
chr11	StringTie	exon	47419116	47419197	1000	-	.	gene_id "MSTRG.30859"; transcript_id "MSTRG.30859.220"; exon_number "3";
chr11	StringTie	exon	47420264	47420409	1000	-	.	gene_id "MSTRG.30859"; transcript_id "MSTRG.30859.220"; exon_number "4";
chr11	StringTie	exon	47420631	47420727	1000	-	.	gene_id "MSTRG.30859"; transcript_id "MSTRG.30859.220"; exon_number "5";
chr11	StringTie	exon	47422574	47422722	1000	-	.	gene_id "MSTRG.30859"; transcript_id "MSTRG.30859.220"; exon_number "6";
chr11	StringTie	exon	47422830	47422973	1000	-	.	gene_id "MSTRG.30859"; transcript_id "MSTRG.30859.220"; exon_number "7";
chr11	StringTie	exon	47424046	47424183	1000	-	.	gene_id "MSTRG.30859"; transcript_id "MSTRG.30859.220"; exon_number "8";
chr11	StringTie	exon	47424429	47424491	1000	-	.	gene_id "MSTRG.30859"; transcript_id "MSTRG.30859.220"; exon_number "9";
chr11	StringTie	exon	47424607	47424711	1000	-	.	gene_id "MSTRG.30859"; transcript_id "MSTRG.30859.220"; exon_number "10";
chr11	StringTie	exon	47425121	47425246	1000	-	.	gene_id "MSTRG.30859"; transcript_id "MSTRG.30859.220"; exon_number "11";
chr11	StringTie	exon	47425878	47425946	1000	-	.	gene_id "MSTRG.30859"; transcript_id "MSTRG.30859.220"; exon_number "12";
chr11	StringTie	exon	47426117	47426470	1000	-	.	gene_id "MSTRG.30859"; transcript_id "MSTRG.30859.220"; exon_number "13";
chr11	StringTie	transcript	47418769	47426468	1000	-	.	gene_id "MSTRG.30859"; transcript_id "MSTRG.30859.221";
chr11	StringTie	exon	47418769	47418945	1000	-	.	gene_id "MSTRG.30859"; transcript_id "MSTRG.30859.221"; exon_number "1";
chr11	StringTie	exon	47419116	47419197	1000	-	.	gene_id "MSTRG.30859"; transcript_id "MSTRG.30859.221"; exon_number "2";
chr11	StringTie	exon	47420264	47420409	1000	-	.	gene_id "MSTRG.30859"; transcript_id "MSTRG.30859.221"; exon_number "3";
chr11	StringTie	exon	47420631	47420727	1000	-	.	gene_id "MSTRG.30859"; transcript_id "MSTRG.30859.221"; exon_number "4";
chr11	StringTie	exon	47422574	47422595	1000	-	.	gene_id "MSTRG.30859"; transcript_id "MSTRG.30859.221"; exon_number "5";
chr11	StringTie	exon	47422617	47422722	1000	-	.	gene_id "MSTRG.30859"; transcript_id "MSTRG.30859.221"; exon_number "6";
chr11	StringTie	exon	47422830	47422973	1000	-	.	gene_id "MSTRG.30859"; transcript_id "MSTRG.30859.221"; exon_number "7";
chr11	StringTie	exon	47424046	47424183	1000	-	.	gene_id "MSTRG.30859"; transcript_id "MSTRG.30859.221"; exon_number "8";
chr11	StringTie	exon	47424429	47424491	1000	-	.	gene_id "MSTRG.30859"; transcript_id "MSTRG.30859.221"; exon_number "9";
chr11	StringTie	exon	47424607	47424711	1000	-	.	gene_id "MSTRG.30859"; transcript_id "MSTRG.30859.221"; exon_number "10";
chr11	StringTie	exon	47425121	47425246	1000	-	.	gene_id "MSTRG.30859"; transcript_id "MSTRG.30859.221"; exon_number "11";
chr11	StringTie	exon	47425867	47425950	1000	-	.	gene_id "MSTRG.30859"; transcript_id "MSTRG.30859.221"; exon_number "12";
chr11	StringTie	exon	47426117	47426468	1000	-	.	gene_id "MSTRG.30859"; transcript_id "MSTRG.30859.221"; exon_number "13";
chr11	StringTie	transcript	47418769	47432378	1000	-	.	gene_id "MSTRG.30859"; transcript_id "MSTRG.30859.222";
chr11	StringTie	exon	47418769	47418945	1000	-	.	gene_id "MSTRG.30859"; transcript_id "MSTRG.30859.222"; exon_number "1";
chr11	StringTie	exon	47419116	47419197	1000	-	.	gene_id "MSTRG.30859"; transcript_id "MSTRG.30859.222"; exon_number "2";
chr11	StringTie	exon	47420264	47420409	1000	-	.	gene_id "MSTRG.30859"; transcript_id "MSTRG.30859.222"; exon_number "3";
chr11	StringTie	exon	47420631	47420727	1000	-	.	gene_id "MSTRG.30859"; transcript_id "MSTRG.30859.222"; exon_number "4";
chr11	StringTie	exon	47422574	47422722	1000	-	.	gene_id "MSTRG.30859"; transcript_id "MSTRG.30859.222"; exon_number "5";
chr11	StringTie	exon	47422830	47422973	1000	-	.	gene_id "MSTRG.30859"; transcript_id "MSTRG.30859.222"; exon_number "6";
chr11	StringTie	exon	47424046	47424183	1000	-	.	gene_id "MSTRG.30859"; transcript_id "MSTRG.30859.222"; exon_number "7";
chr11	StringTie	exon	47424429	47424491	1000	-	.	gene_id "MSTRG.30859"; transcript_id "MSTRG.30859.222"; exon_number "8";
chr11	StringTie	exon	47424607	47424711	1000	-	.	gene_id "MSTRG.30859"; transcript_id "MSTRG.30859.222"; exon_number "9";
chr11	StringTie	exon	47425119	47425246	1000	-	.	gene_id "MSTRG.30859"; transcript_id "MSTRG.30859.222"; exon_number "10";
chr11	StringTie	exon	47425867	47425950	1000	-	.	gene_id "MSTRG.30859"; transcript_id "MSTRG.30859.222"; exon_number "11";
chr11	StringTie	exon	47426117	47426282	1000	-	.	gene_id "MSTRG.30859"; transcript_id "MSTRG.30859.222"; exon_number "12";
chr11	StringTie	exon	47432299	47432378	1000	-	.	gene_id "MSTRG.30859"; transcript_id "MSTRG.30859.222"; exon_number "13";
chr11	StringTie	transcript	47418769	47426496	1000	-	.	gene_id "MSTRG.30859"; transcript_id "MSTRG.30859.223";
chr11	StringTie	exon	47418769	47418945	1000	-	.	gene_id "MSTRG.30859"; transcript_id "MSTRG.30859.223"; exon_number "1";
chr11	StringTie	exon	47419116	47419197	1000	-	.	gene_id "MSTRG.30859"; transcript_id "MSTRG.30859.223"; exon_number "2";
chr11	StringTie	exon	47420264	47420409	1000	-	.	gene_id "MSTRG.30859"; transcript_id "MSTRG.30859.223"; exon_number "3";
chr11	StringTie	exon	47420631	47420727	1000	-	.	gene_id "MSTRG.30859"; transcript_id "MSTRG.30859.223"; exon_number "4";
chr11	StringTie	exon	47422574	47422722	1000	-	.	gene_id "MSTRG.30859"; transcript_id "MSTRG.30859.223"; exon_number "5";
chr11	StringTie	exon	47422830	47422989	1000	-	.	gene_id "MSTRG.30859"; transcript_id "MSTRG.30859.223"; exon_number "6";
chr11	StringTie	exon	47424046	47424183	1000	-	.	gene_id "MSTRG.30859"; transcript_id "MSTRG.30859.223"; exon_number "7";
chr11	StringTie	exon	47424429	47424491	1000	-	.	gene_id "MSTRG.30859"; transcript_id "MSTRG.30859.223"; exon_number "8";
chr11	StringTie	exon	47424607	47424711	1000	-	.	gene_id "MSTRG.30859"; transcript_id "MSTRG.30859.223"; exon_number "9";
chr11	StringTie	exon	47425121	47425246	1000	-	.	gene_id "MSTRG.30859"; transcript_id "MSTRG.30859.223"; exon_number "10";
chr11	StringTie	exon	47425867	47425905	1000	-	.	gene_id "MSTRG.30859"; transcript_id "MSTRG.30859.223"; exon_number "11";
chr11	StringTie	exon	47425930	47425950	1000	-	.	gene_id "MSTRG.30859"; transcript_id "MSTRG.30859.223"; exon_number "12";
chr11	StringTie	exon	47426205	47426496	1000	-	.	gene_id "MSTRG.30859"; transcript_id "MSTRG.30859.223"; exon_number "13";
chr11	StringTie	transcript	47418769	47449343	1000	-	.	gene_id "MSTRG.30859"; transcript_id "MSTRG.30859.224";
chr11	StringTie	exon	47418769	47418945	1000	-	.	gene_id "MSTRG.30859"; transcript_id "MSTRG.30859.224"; exon_number "1";
chr11	StringTie	exon	47419116	47419197	1000	-	.	gene_id "MSTRG.30859"; transcript_id "MSTRG.30859.224"; exon_number "2";
chr11	StringTie	exon	47420264	47420409	1000	-	.	gene_id "MSTRG.30859"; transcript_id "MSTRG.30859.224"; exon_number "3";
chr11	StringTie	exon	47420631	47420727	1000	-	.	gene_id "MSTRG.30859"; transcript_id "MSTRG.30859.224"; exon_number "4";
chr11	StringTie	exon	47422574	47422722	1000	-	.	gene_id "MSTRG.30859"; transcript_id "MSTRG.30859.224"; exon_number "5";
chr11	StringTie	exon	47422830	47422973	1000	-	.	gene_id "MSTRG.30859"; transcript_id "MSTRG.30859.224"; exon_number "6";
chr11	StringTie	exon	47424046	47424183	1000	-	.	gene_id "MSTRG.30859"; transcript_id "MSTRG.30859.224"; exon_number "7";
chr11	StringTie	exon	47424429	47424491	1000	-	.	gene_id "MSTRG.30859"; transcript_id "MSTRG.30859.224"; exon_number "8";
chr11	StringTie	exon	47424607	47424711	1000	-	.	gene_id "MSTRG.30859"; transcript_id "MSTRG.30859.224"; exon_number "9";
chr11	StringTie	exon	47425121	47425246	1000	-	.	gene_id "MSTRG.30859"; transcript_id "MSTRG.30859.224"; exon_number "10";
chr11	StringTie	exon	47425867	47425950	1000	-	.	gene_id "MSTRG.30859"; transcript_id "MSTRG.30859.224"; exon_number "11";
chr11	StringTie	exon	47426205	47426282	1000	-	.	gene_id "MSTRG.30859"; transcript_id "MSTRG.30859.224"; exon_number "12";
chr11	StringTie	exon	47441159	47441297	1000	-	.	gene_id "MSTRG.30859"; transcript_id "MSTRG.30859.224"; exon_number "13";
chr11	StringTie	exon	47441611	47441733	1000	-	.	gene_id "MSTRG.30859"; transcript_id "MSTRG.30859.224"; exon_number "14";
chr11	StringTie	exon	47441823	47441921	1000	-	.	gene_id "MSTRG.30859"; transcript_id "MSTRG.30859.224"; exon_number "15";
chr11	StringTie	exon	47442656	47442814	1000	-	.	gene_id "MSTRG.30859"; transcript_id "MSTRG.30859.224"; exon_number "16";
chr11	StringTie	exon	47447812	47448150	1000	-	.	gene_id "MSTRG.30859"; transcript_id "MSTRG.30859.224"; exon_number "17";
chr11	StringTie	exon	47448773	47449343	1000	-	.	gene_id "MSTRG.30859"; transcript_id "MSTRG.30859.224"; exon_number "18";
chr11	StringTie	transcript	47418770	47426436	1000	-	.	gene_id "MSTRG.30859"; transcript_id "MSTRG.30859.228";
chr11	StringTie	exon	47418770	47418945	1000	-	.	gene_id "MSTRG.30859"; transcript_id "MSTRG.30859.228"; exon_number "1";
chr11	StringTie	exon	47419116	47419197	1000	-	.	gene_id "MSTRG.30859"; transcript_id "MSTRG.30859.228"; exon_number "2";
chr11	StringTie	exon	47420264	47420409	1000	-	.	gene_id "MSTRG.30859"; transcript_id "MSTRG.30859.228"; exon_number "3";
chr11	StringTie	exon	47420631	47420727	1000	-	.	gene_id "MSTRG.30859"; transcript_id "MSTRG.30859.228"; exon_number "4";
chr11	StringTie	exon	47422574	47422722	1000	-	.	gene_id "MSTRG.30859"; transcript_id "MSTRG.30859.228"; exon_number "5";
chr11	StringTie	exon	47422830	47422973	1000	-	.	gene_id "MSTRG.30859"; transcript_id "MSTRG.30859.228"; exon_number "6";
chr11	StringTie	exon	47424607	47424711	1000	-	.	gene_id "MSTRG.30859"; transcript_id "MSTRG.30859.228"; exon_number "7";
chr11	StringTie	exon	47425121	47425246	1000	-	.	gene_id "MSTRG.30859"; transcript_id "MSTRG.30859.228"; exon_number "8";
chr11	StringTie	exon	47425867	47425950	1000	-	.	gene_id "MSTRG.30859"; transcript_id "MSTRG.30859.228"; exon_number "9";
chr11	StringTie	exon	47426205	47426436	1000	-	.	gene_id "MSTRG.30859"; transcript_id "MSTRG.30859.228"; exon_number "10";
chr11	StringTie	transcript	47418770	47426442	1000	-	.	gene_id "MSTRG.30859"; transcript_id "MSTRG.30859.229";
chr11	StringTie	exon	47418770	47418945	1000	-	.	gene_id "MSTRG.30859"; transcript_id "MSTRG.30859.229"; exon_number "1";
chr11	StringTie	exon	47419116	47419197	1000	-	.	gene_id "MSTRG.30859"; transcript_id "MSTRG.30859.229"; exon_number "2";
chr11	StringTie	exon	47420264	47420409	1000	-	.	gene_id "MSTRG.30859"; transcript_id "MSTRG.30859.229"; exon_number "3";
chr11	StringTie	exon	47420631	47420727	1000	-	.	gene_id "MSTRG.30859"; transcript_id "MSTRG.30859.229"; exon_number "4";
chr11	StringTie	exon	47422574	47422722	1000	-	.	gene_id "MSTRG.30859"; transcript_id "MSTRG.30859.229"; exon_number "5";
chr11	StringTie	exon	47422830	47422973	1000	-	.	gene_id "MSTRG.30859"; transcript_id "MSTRG.30859.229"; exon_number "6";
chr11	StringTie	exon	47424607	47424711	1000	-	.	gene_id "MSTRG.30859"; transcript_id "MSTRG.30859.229"; exon_number "7";
chr11	StringTie	exon	47425121	47425246	1000	-	.	gene_id "MSTRG.30859"; transcript_id "MSTRG.30859.229"; exon_number "8";
chr11	StringTie	exon	47425867	47425946	1000	-	.	gene_id "MSTRG.30859"; transcript_id "MSTRG.30859.229"; exon_number "9";
chr11	StringTie	exon	47426205	47426442	1000	-	.	gene_id "MSTRG.30859"; transcript_id "MSTRG.30859.229"; exon_number "10";
chr11	StringTie	transcript	47418671	47426603	1000	-	.	gene_id "MSTRG.30859"; transcript_id "MSTRG.30859.23";
chr11	StringTie	exon	47418671	47418945	1000	-	.	gene_id "MSTRG.30859"; transcript_id "MSTRG.30859.23"; exon_number "1";
chr11	StringTie	exon	47419116	47419197	1000	-	.	gene_id "MSTRG.30859"; transcript_id "MSTRG.30859.23"; exon_number "2";
chr11	StringTie	exon	47420264	47420409	1000	-	.	gene_id "MSTRG.30859"; transcript_id "MSTRG.30859.23"; exon_number "3";
chr11	StringTie	exon	47420631	47420727	1000	-	.	gene_id "MSTRG.30859"; transcript_id "MSTRG.30859.23"; exon_number "4";
chr11	StringTie	exon	47422574	47422722	1000	-	.	gene_id "MSTRG.30859"; transcript_id "MSTRG.30859.23"; exon_number "5";
chr11	StringTie	exon	47422830	47422973	1000	-	.	gene_id "MSTRG.30859"; transcript_id "MSTRG.30859.23"; exon_number "6";
chr11	StringTie	exon	47424046	47424183	1000	-	.	gene_id "MSTRG.30859"; transcript_id "MSTRG.30859.23"; exon_number "7";
chr11	StringTie	exon	47424432	47424491	1000	-	.	gene_id "MSTRG.30859"; transcript_id "MSTRG.30859.23"; exon_number "8";
chr11	StringTie	exon	47424607	47424711	1000	-	.	gene_id "MSTRG.30859"; transcript_id "MSTRG.30859.23"; exon_number "9";
chr11	StringTie	exon	47425121	47425246	1000	-	.	gene_id "MSTRG.30859"; transcript_id "MSTRG.30859.23"; exon_number "10";
chr11	StringTie	exon	47425867	47425946	1000	-	.	gene_id "MSTRG.30859"; transcript_id "MSTRG.30859.23"; exon_number "11";
chr11	StringTie	exon	47426205	47426603	1000	-	.	gene_id "MSTRG.30859"; transcript_id "MSTRG.30859.23"; exon_number "12";
chr11	StringTie	transcript	47418770	47426304	1000	-	.	gene_id "MSTRG.30859"; transcript_id "MSTRG.30859.230";
chr11	StringTie	exon	47418770	47418945	1000	-	.	gene_id "MSTRG.30859"; transcript_id "MSTRG.30859.230"; exon_number "1";
chr11	StringTie	exon	47419116	47419197	1000	-	.	gene_id "MSTRG.30859"; transcript_id "MSTRG.30859.230"; exon_number "2";
chr11	StringTie	exon	47420264	47420409	1000	-	.	gene_id "MSTRG.30859"; transcript_id "MSTRG.30859.230"; exon_number "3";
chr11	StringTie	exon	47420631	47420727	1000	-	.	gene_id "MSTRG.30859"; transcript_id "MSTRG.30859.230"; exon_number "4";
chr11	StringTie	exon	47422574	47422722	1000	-	.	gene_id "MSTRG.30859"; transcript_id "MSTRG.30859.230"; exon_number "5";
chr11	StringTie	exon	47424046	47424183	1000	-	.	gene_id "MSTRG.30859"; transcript_id "MSTRG.30859.230"; exon_number "6";
chr11	StringTie	exon	47424429	47424491	1000	-	.	gene_id "MSTRG.30859"; transcript_id "MSTRG.30859.230"; exon_number "7";
chr11	StringTie	exon	47424607	47424711	1000	-	.	gene_id "MSTRG.30859"; transcript_id "MSTRG.30859.230"; exon_number "8";
chr11	StringTie	exon	47425121	47425246	1000	-	.	gene_id "MSTRG.30859"; transcript_id "MSTRG.30859.230"; exon_number "9";
chr11	StringTie	exon	47425867	47425950	1000	-	.	gene_id "MSTRG.30859"; transcript_id "MSTRG.30859.230"; exon_number "10";
chr11	StringTie	exon	47426205	47426304	1000	-	.	gene_id "MSTRG.30859"; transcript_id "MSTRG.30859.230"; exon_number "11";
chr11	StringTie	transcript	47418770	47426304	1000	-	.	gene_id "MSTRG.30859"; transcript_id "MSTRG.30859.231";
chr11	StringTie	exon	47418770	47418945	1000	-	.	gene_id "MSTRG.30859"; transcript_id "MSTRG.30859.231"; exon_number "1";
chr11	StringTie	exon	47419116	47419197	1000	-	.	gene_id "MSTRG.30859"; transcript_id "MSTRG.30859.231"; exon_number "2";
chr11	StringTie	exon	47420264	47420409	1000	-	.	gene_id "MSTRG.30859"; transcript_id "MSTRG.30859.231"; exon_number "3";
chr11	StringTie	exon	47420631	47420726	1000	-	.	gene_id "MSTRG.30859"; transcript_id "MSTRG.30859.231"; exon_number "4";
chr11	StringTie	exon	47422575	47422722	1000	-	.	gene_id "MSTRG.30859"; transcript_id "MSTRG.30859.231"; exon_number "5";
chr11	StringTie	exon	47422830	47422973	1000	-	.	gene_id "MSTRG.30859"; transcript_id "MSTRG.30859.231"; exon_number "6";
chr11	StringTie	exon	47424046	47424183	1000	-	.	gene_id "MSTRG.30859"; transcript_id "MSTRG.30859.231"; exon_number "7";
chr11	StringTie	exon	47424429	47424491	1000	-	.	gene_id "MSTRG.30859"; transcript_id "MSTRG.30859.231"; exon_number "8";
chr11	StringTie	exon	47424607	47424711	1000	-	.	gene_id "MSTRG.30859"; transcript_id "MSTRG.30859.231"; exon_number "9";
chr11	StringTie	exon	47425121	47425246	1000	-	.	gene_id "MSTRG.30859"; transcript_id "MSTRG.30859.231"; exon_number "10";
chr11	StringTie	exon	47425867	47425950	1000	-	.	gene_id "MSTRG.30859"; transcript_id "MSTRG.30859.231"; exon_number "11";
chr11	StringTie	exon	47426205	47426304	1000	-	.	gene_id "MSTRG.30859"; transcript_id "MSTRG.30859.231"; exon_number "12";
chr11	StringTie	transcript	47418770	47426470	1000	-	.	gene_id "MSTRG.30859"; transcript_id "MSTRG.30859.232";
chr11	StringTie	exon	47418770	47418925	1000	-	.	gene_id "MSTRG.30859"; transcript_id "MSTRG.30859.232"; exon_number "1";
chr11	StringTie	exon	47419116	47419197	1000	-	.	gene_id "MSTRG.30859"; transcript_id "MSTRG.30859.232"; exon_number "2";
chr11	StringTie	exon	47420264	47420409	1000	-	.	gene_id "MSTRG.30859"; transcript_id "MSTRG.30859.232"; exon_number "3";
chr11	StringTie	exon	47420631	47420727	1000	-	.	gene_id "MSTRG.30859"; transcript_id "MSTRG.30859.232"; exon_number "4";
chr11	StringTie	exon	47422574	47422722	1000	-	.	gene_id "MSTRG.30859"; transcript_id "MSTRG.30859.232"; exon_number "5";
chr11	StringTie	exon	47422830	47422973	1000	-	.	gene_id "MSTRG.30859"; transcript_id "MSTRG.30859.232"; exon_number "6";
chr11	StringTie	exon	47424046	47424183	1000	-	.	gene_id "MSTRG.30859"; transcript_id "MSTRG.30859.232"; exon_number "7";
chr11	StringTie	exon	47424429	47424491	1000	-	.	gene_id "MSTRG.30859"; transcript_id "MSTRG.30859.232"; exon_number "8";
chr11	StringTie	exon	47424607	47424711	1000	-	.	gene_id "MSTRG.30859"; transcript_id "MSTRG.30859.232"; exon_number "9";
chr11	StringTie	exon	47425119	47425246	1000	-	.	gene_id "MSTRG.30859"; transcript_id "MSTRG.30859.232"; exon_number "10";
chr11	StringTie	exon	47425867	47425946	1000	-	.	gene_id "MSTRG.30859"; transcript_id "MSTRG.30859.232"; exon_number "11";
chr11	StringTie	exon	47426205	47426470	1000	-	.	gene_id "MSTRG.30859"; transcript_id "MSTRG.30859.232"; exon_number "12";
chr11	StringTie	transcript	47418770	47426568	1000	-	.	gene_id "MSTRG.30859"; transcript_id "MSTRG.30859.233";
chr11	StringTie	exon	47418770	47418945	1000	-	.	gene_id "MSTRG.30859"; transcript_id "MSTRG.30859.233"; exon_number "1";
chr11	StringTie	exon	47419116	47419197	1000	-	.	gene_id "MSTRG.30859"; transcript_id "MSTRG.30859.233"; exon_number "2";
chr11	StringTie	exon	47420264	47420409	1000	-	.	gene_id "MSTRG.30859"; transcript_id "MSTRG.30859.233"; exon_number "3";
chr11	StringTie	exon	47420631	47420727	1000	-	.	gene_id "MSTRG.30859"; transcript_id "MSTRG.30859.233"; exon_number "4";
chr11	StringTie	exon	47422574	47422722	1000	-	.	gene_id "MSTRG.30859"; transcript_id "MSTRG.30859.233"; exon_number "5";
chr11	StringTie	exon	47422830	47422973	1000	-	.	gene_id "MSTRG.30859"; transcript_id "MSTRG.30859.233"; exon_number "6";
chr11	StringTie	exon	47424046	47424183	1000	-	.	gene_id "MSTRG.30859"; transcript_id "MSTRG.30859.233"; exon_number "7";
chr11	StringTie	exon	47424429	47424491	1000	-	.	gene_id "MSTRG.30859"; transcript_id "MSTRG.30859.233"; exon_number "8";
chr11	StringTie	exon	47424607	47424711	1000	-	.	gene_id "MSTRG.30859"; transcript_id "MSTRG.30859.233"; exon_number "9";
chr11	StringTie	exon	47425121	47425246	1000	-	.	gene_id "MSTRG.30859"; transcript_id "MSTRG.30859.233"; exon_number "10";
chr11	StringTie	exon	47425867	47425932	1000	-	.	gene_id "MSTRG.30859"; transcript_id "MSTRG.30859.233"; exon_number "11";
chr11	StringTie	exon	47426205	47426568	1000	-	.	gene_id "MSTRG.30859"; transcript_id "MSTRG.30859.233"; exon_number "12";
chr11	StringTie	transcript	47418770	47426535	1000	-	.	gene_id "MSTRG.30859"; transcript_id "MSTRG.30859.234";
chr11	StringTie	exon	47418770	47418945	1000	-	.	gene_id "MSTRG.30859"; transcript_id "MSTRG.30859.234"; exon_number "1";
chr11	StringTie	exon	47419116	47419197	1000	-	.	gene_id "MSTRG.30859"; transcript_id "MSTRG.30859.234"; exon_number "2";
chr11	StringTie	exon	47420264	47420409	1000	-	.	gene_id "MSTRG.30859"; transcript_id "MSTRG.30859.234"; exon_number "3";
chr11	StringTie	exon	47420631	47420727	1000	-	.	gene_id "MSTRG.30859"; transcript_id "MSTRG.30859.234"; exon_number "4";
chr11	StringTie	exon	47422574	47422722	1000	-	.	gene_id "MSTRG.30859"; transcript_id "MSTRG.30859.234"; exon_number "5";
chr11	StringTie	exon	47422830	47422973	1000	-	.	gene_id "MSTRG.30859"; transcript_id "MSTRG.30859.234"; exon_number "6";
chr11	StringTie	exon	47423910	47424183	1000	-	.	gene_id "MSTRG.30859"; transcript_id "MSTRG.30859.234"; exon_number "7";
chr11	StringTie	exon	47424429	47424491	1000	-	.	gene_id "MSTRG.30859"; transcript_id "MSTRG.30859.234"; exon_number "8";
chr11	StringTie	exon	47424607	47424711	1000	-	.	gene_id "MSTRG.30859"; transcript_id "MSTRG.30859.234"; exon_number "9";
chr11	StringTie	exon	47425121	47425246	1000	-	.	gene_id "MSTRG.30859"; transcript_id "MSTRG.30859.234"; exon_number "10";
chr11	StringTie	exon	47425867	47425950	1000	-	.	gene_id "MSTRG.30859"; transcript_id "MSTRG.30859.234"; exon_number "11";
chr11	StringTie	exon	47426205	47426535	1000	-	.	gene_id "MSTRG.30859"; transcript_id "MSTRG.30859.234"; exon_number "12";
chr11	StringTie	transcript	47418770	47426488	1000	-	.	gene_id "MSTRG.30859"; transcript_id "MSTRG.30859.235";
chr11	StringTie	exon	47418770	47418973	1000	-	.	gene_id "MSTRG.30859"; transcript_id "MSTRG.30859.235"; exon_number "1";
chr11	StringTie	exon	47419116	47419197	1000	-	.	gene_id "MSTRG.30859"; transcript_id "MSTRG.30859.235"; exon_number "2";
chr11	StringTie	exon	47420264	47420409	1000	-	.	gene_id "MSTRG.30859"; transcript_id "MSTRG.30859.235"; exon_number "3";
chr11	StringTie	exon	47420631	47420727	1000	-	.	gene_id "MSTRG.30859"; transcript_id "MSTRG.30859.235"; exon_number "4";
chr11	StringTie	exon	47422574	47422722	1000	-	.	gene_id "MSTRG.30859"; transcript_id "MSTRG.30859.235"; exon_number "5";
chr11	StringTie	exon	47422830	47422973	1000	-	.	gene_id "MSTRG.30859"; transcript_id "MSTRG.30859.235"; exon_number "6";
chr11	StringTie	exon	47424046	47424183	1000	-	.	gene_id "MSTRG.30859"; transcript_id "MSTRG.30859.235"; exon_number "7";
chr11	StringTie	exon	47424429	47424491	1000	-	.	gene_id "MSTRG.30859"; transcript_id "MSTRG.30859.235"; exon_number "8";
chr11	StringTie	exon	47424607	47424711	1000	-	.	gene_id "MSTRG.30859"; transcript_id "MSTRG.30859.235"; exon_number "9";
chr11	StringTie	exon	47425119	47425246	1000	-	.	gene_id "MSTRG.30859"; transcript_id "MSTRG.30859.235"; exon_number "10";
chr11	StringTie	exon	47425867	47425946	1000	-	.	gene_id "MSTRG.30859"; transcript_id "MSTRG.30859.235"; exon_number "11";
chr11	StringTie	exon	47426205	47426488	1000	-	.	gene_id "MSTRG.30859"; transcript_id "MSTRG.30859.235"; exon_number "12";
chr11	StringTie	transcript	47418770	47426483	1000	-	.	gene_id "MSTRG.30859"; transcript_id "MSTRG.30859.236";
chr11	StringTie	exon	47418770	47418945	1000	-	.	gene_id "MSTRG.30859"; transcript_id "MSTRG.30859.236"; exon_number "1";
chr11	StringTie	exon	47419116	47419197	1000	-	.	gene_id "MSTRG.30859"; transcript_id "MSTRG.30859.236"; exon_number "2";
chr11	StringTie	exon	47420264	47420409	1000	-	.	gene_id "MSTRG.30859"; transcript_id "MSTRG.30859.236"; exon_number "3";
chr11	StringTie	exon	47420631	47420727	1000	-	.	gene_id "MSTRG.30859"; transcript_id "MSTRG.30859.236"; exon_number "4";
chr11	StringTie	exon	47422574	47422722	1000	-	.	gene_id "MSTRG.30859"; transcript_id "MSTRG.30859.236"; exon_number "5";
chr11	StringTie	exon	47422830	47422989	1000	-	.	gene_id "MSTRG.30859"; transcript_id "MSTRG.30859.236"; exon_number "6";
chr11	StringTie	exon	47424046	47424183	1000	-	.	gene_id "MSTRG.30859"; transcript_id "MSTRG.30859.236"; exon_number "7";
chr11	StringTie	exon	47424429	47424491	1000	-	.	gene_id "MSTRG.30859"; transcript_id "MSTRG.30859.236"; exon_number "8";
chr11	StringTie	exon	47424607	47424711	1000	-	.	gene_id "MSTRG.30859"; transcript_id "MSTRG.30859.236"; exon_number "9";
chr11	StringTie	exon	47425119	47425246	1000	-	.	gene_id "MSTRG.30859"; transcript_id "MSTRG.30859.236"; exon_number "10";
chr11	StringTie	exon	47425867	47425946	1000	-	.	gene_id "MSTRG.30859"; transcript_id "MSTRG.30859.236"; exon_number "11";
chr11	StringTie	exon	47426117	47426483	1000	-	.	gene_id "MSTRG.30859"; transcript_id "MSTRG.30859.236"; exon_number "12";
chr11	StringTie	transcript	47418770	47426304	1000	-	.	gene_id "MSTRG.30859"; transcript_id "MSTRG.30859.237";
chr11	StringTie	exon	47418770	47418973	1000	-	.	gene_id "MSTRG.30859"; transcript_id "MSTRG.30859.237"; exon_number "1";
chr11	StringTie	exon	47419116	47419197	1000	-	.	gene_id "MSTRG.30859"; transcript_id "MSTRG.30859.237"; exon_number "2";
chr11	StringTie	exon	47420264	47420409	1000	-	.	gene_id "MSTRG.30859"; transcript_id "MSTRG.30859.237"; exon_number "3";
chr11	StringTie	exon	47420631	47420718	1000	-	.	gene_id "MSTRG.30859"; transcript_id "MSTRG.30859.237"; exon_number "4";
chr11	StringTie	exon	47422574	47422722	1000	-	.	gene_id "MSTRG.30859"; transcript_id "MSTRG.30859.237"; exon_number "5";
chr11	StringTie	exon	47422830	47422973	1000	-	.	gene_id "MSTRG.30859"; transcript_id "MSTRG.30859.237"; exon_number "6";
chr11	StringTie	exon	47424046	47424183	1000	-	.	gene_id "MSTRG.30859"; transcript_id "MSTRG.30859.237"; exon_number "7";
chr11	StringTie	exon	47424429	47424491	1000	-	.	gene_id "MSTRG.30859"; transcript_id "MSTRG.30859.237"; exon_number "8";
chr11	StringTie	exon	47424607	47424711	1000	-	.	gene_id "MSTRG.30859"; transcript_id "MSTRG.30859.237"; exon_number "9";
chr11	StringTie	exon	47425121	47425246	1000	-	.	gene_id "MSTRG.30859"; transcript_id "MSTRG.30859.237"; exon_number "10";
chr11	StringTie	exon	47425867	47425950	1000	-	.	gene_id "MSTRG.30859"; transcript_id "MSTRG.30859.237"; exon_number "11";
chr11	StringTie	exon	47426205	47426304	1000	-	.	gene_id "MSTRG.30859"; transcript_id "MSTRG.30859.237"; exon_number "12";
chr11	StringTie	transcript	47418770	47426531	1000	-	.	gene_id "MSTRG.30859"; transcript_id "MSTRG.30859.238";
chr11	StringTie	exon	47418770	47418876	1000	-	.	gene_id "MSTRG.30859"; transcript_id "MSTRG.30859.238"; exon_number "1";
chr11	StringTie	exon	47419141	47419197	1000	-	.	gene_id "MSTRG.30859"; transcript_id "MSTRG.30859.238"; exon_number "2";
chr11	StringTie	exon	47420264	47420409	1000	-	.	gene_id "MSTRG.30859"; transcript_id "MSTRG.30859.238"; exon_number "3";
chr11	StringTie	exon	47420631	47420727	1000	-	.	gene_id "MSTRG.30859"; transcript_id "MSTRG.30859.238"; exon_number "4";
chr11	StringTie	exon	47422574	47422722	1000	-	.	gene_id "MSTRG.30859"; transcript_id "MSTRG.30859.238"; exon_number "5";
chr11	StringTie	exon	47422830	47422973	1000	-	.	gene_id "MSTRG.30859"; transcript_id "MSTRG.30859.238"; exon_number "6";
chr11	StringTie	exon	47424046	47424183	1000	-	.	gene_id "MSTRG.30859"; transcript_id "MSTRG.30859.238"; exon_number "7";
chr11	StringTie	exon	47424429	47424491	1000	-	.	gene_id "MSTRG.30859"; transcript_id "MSTRG.30859.238"; exon_number "8";
chr11	StringTie	exon	47424607	47424711	1000	-	.	gene_id "MSTRG.30859"; transcript_id "MSTRG.30859.238"; exon_number "9";
chr11	StringTie	exon	47425119	47425246	1000	-	.	gene_id "MSTRG.30859"; transcript_id "MSTRG.30859.238"; exon_number "10";
chr11	StringTie	exon	47425867	47425950	1000	-	.	gene_id "MSTRG.30859"; transcript_id "MSTRG.30859.238"; exon_number "11";
chr11	StringTie	exon	47426205	47426531	1000	-	.	gene_id "MSTRG.30859"; transcript_id "MSTRG.30859.238"; exon_number "12";
chr11	StringTie	transcript	47418770	47426594	1000	-	.	gene_id "MSTRG.30859"; transcript_id "MSTRG.30859.239";
chr11	StringTie	exon	47418770	47418945	1000	-	.	gene_id "MSTRG.30859"; transcript_id "MSTRG.30859.239"; exon_number "1";
chr11	StringTie	exon	47419116	47419197	1000	-	.	gene_id "MSTRG.30859"; transcript_id "MSTRG.30859.239"; exon_number "2";
chr11	StringTie	exon	47420264	47420409	1000	-	.	gene_id "MSTRG.30859"; transcript_id "MSTRG.30859.239"; exon_number "3";
chr11	StringTie	exon	47420631	47420727	1000	-	.	gene_id "MSTRG.30859"; transcript_id "MSTRG.30859.239"; exon_number "4";
chr11	StringTie	exon	47422575	47422722	1000	-	.	gene_id "MSTRG.30859"; transcript_id "MSTRG.30859.239"; exon_number "5";
chr11	StringTie	exon	47422830	47422973	1000	-	.	gene_id "MSTRG.30859"; transcript_id "MSTRG.30859.239"; exon_number "6";
chr11	StringTie	exon	47424046	47424183	1000	-	.	gene_id "MSTRG.30859"; transcript_id "MSTRG.30859.239"; exon_number "7";
chr11	StringTie	exon	47424429	47424491	1000	-	.	gene_id "MSTRG.30859"; transcript_id "MSTRG.30859.239"; exon_number "8";
chr11	StringTie	exon	47424607	47424711	1000	-	.	gene_id "MSTRG.30859"; transcript_id "MSTRG.30859.239"; exon_number "9";
chr11	StringTie	exon	47425121	47425246	1000	-	.	gene_id "MSTRG.30859"; transcript_id "MSTRG.30859.239"; exon_number "10";
chr11	StringTie	exon	47425867	47425950	1000	-	.	gene_id "MSTRG.30859"; transcript_id "MSTRG.30859.239"; exon_number "11";
chr11	StringTie	exon	47426133	47426594	1000	-	.	gene_id "MSTRG.30859"; transcript_id "MSTRG.30859.239"; exon_number "12";
chr11	StringTie	transcript	47418672	47426581	1000	-	.	gene_id "MSTRG.30859"; transcript_id "MSTRG.30859.24";
chr11	StringTie	exon	47418672	47418973	1000	-	.	gene_id "MSTRG.30859"; transcript_id "MSTRG.30859.24"; exon_number "1";
chr11	StringTie	exon	47419116	47419197	1000	-	.	gene_id "MSTRG.30859"; transcript_id "MSTRG.30859.24"; exon_number "2";
chr11	StringTie	exon	47420264	47420409	1000	-	.	gene_id "MSTRG.30859"; transcript_id "MSTRG.30859.24"; exon_number "3";
chr11	StringTie	exon	47420631	47420727	1000	-	.	gene_id "MSTRG.30859"; transcript_id "MSTRG.30859.24"; exon_number "4";
chr11	StringTie	exon	47422574	47422722	1000	-	.	gene_id "MSTRG.30859"; transcript_id "MSTRG.30859.24"; exon_number "5";
chr11	StringTie	exon	47422830	47422973	1000	-	.	gene_id "MSTRG.30859"; transcript_id "MSTRG.30859.24"; exon_number "6";
chr11	StringTie	exon	47424046	47424183	1000	-	.	gene_id "MSTRG.30859"; transcript_id "MSTRG.30859.24"; exon_number "7";
chr11	StringTie	exon	47424429	47424491	1000	-	.	gene_id "MSTRG.30859"; transcript_id "MSTRG.30859.24"; exon_number "8";
chr11	StringTie	exon	47424607	47424711	1000	-	.	gene_id "MSTRG.30859"; transcript_id "MSTRG.30859.24"; exon_number "9";
chr11	StringTie	exon	47425121	47425246	1000	-	.	gene_id "MSTRG.30859"; transcript_id "MSTRG.30859.24"; exon_number "10";
chr11	StringTie	exon	47425867	47425950	1000	-	.	gene_id "MSTRG.30859"; transcript_id "MSTRG.30859.24"; exon_number "11";
chr11	StringTie	exon	47426117	47426581	1000	-	.	gene_id "MSTRG.30859"; transcript_id "MSTRG.30859.24"; exon_number "12";
chr11	StringTie	transcript	47418770	47426304	1000	-	.	gene_id "MSTRG.30859"; transcript_id "MSTRG.30859.240";
chr11	StringTie	exon	47418770	47418945	1000	-	.	gene_id "MSTRG.30859"; transcript_id "MSTRG.30859.240"; exon_number "1";
chr11	StringTie	exon	47419116	47419197	1000	-	.	gene_id "MSTRG.30859"; transcript_id "MSTRG.30859.240"; exon_number "2";
chr11	StringTie	exon	47420264	47420409	1000	-	.	gene_id "MSTRG.30859"; transcript_id "MSTRG.30859.240"; exon_number "3";
chr11	StringTie	exon	47420631	47420727	1000	-	.	gene_id "MSTRG.30859"; transcript_id "MSTRG.30859.240"; exon_number "4";
chr11	StringTie	exon	47422574	47422722	1000	-	.	gene_id "MSTRG.30859"; transcript_id "MSTRG.30859.240"; exon_number "5";
chr11	StringTie	exon	47422830	47422989	1000	-	.	gene_id "MSTRG.30859"; transcript_id "MSTRG.30859.240"; exon_number "6";
chr11	StringTie	exon	47424046	47424183	1000	-	.	gene_id "MSTRG.30859"; transcript_id "MSTRG.30859.240"; exon_number "7";
chr11	StringTie	exon	47424429	47424491	1000	-	.	gene_id "MSTRG.30859"; transcript_id "MSTRG.30859.240"; exon_number "8";
chr11	StringTie	exon	47424607	47424711	1000	-	.	gene_id "MSTRG.30859"; transcript_id "MSTRG.30859.240"; exon_number "9";
chr11	StringTie	exon	47425119	47425246	1000	-	.	gene_id "MSTRG.30859"; transcript_id "MSTRG.30859.240"; exon_number "10";
chr11	StringTie	exon	47425867	47425950	1000	-	.	gene_id "MSTRG.30859"; transcript_id "MSTRG.30859.240"; exon_number "11";
chr11	StringTie	exon	47426205	47426304	1000	-	.	gene_id "MSTRG.30859"; transcript_id "MSTRG.30859.240"; exon_number "12";
chr11	StringTie	transcript	47418770	47426304	1000	-	.	gene_id "MSTRG.30859"; transcript_id "MSTRG.30859.241";
chr11	StringTie	exon	47418770	47418945	1000	-	.	gene_id "MSTRG.30859"; transcript_id "MSTRG.30859.241"; exon_number "1";
chr11	StringTie	exon	47419116	47419197	1000	-	.	gene_id "MSTRG.30859"; transcript_id "MSTRG.30859.241"; exon_number "2";
chr11	StringTie	exon	47420264	47420409	1000	-	.	gene_id "MSTRG.30859"; transcript_id "MSTRG.30859.241"; exon_number "3";
chr11	StringTie	exon	47420631	47420727	1000	-	.	gene_id "MSTRG.30859"; transcript_id "MSTRG.30859.241"; exon_number "4";
chr11	StringTie	exon	47422574	47422722	1000	-	.	gene_id "MSTRG.30859"; transcript_id "MSTRG.30859.241"; exon_number "5";
chr11	StringTie	exon	47422830	47422973	1000	-	.	gene_id "MSTRG.30859"; transcript_id "MSTRG.30859.241"; exon_number "6";
chr11	StringTie	exon	47424046	47424183	1000	-	.	gene_id "MSTRG.30859"; transcript_id "MSTRG.30859.241"; exon_number "7";
chr11	StringTie	exon	47424429	47424491	1000	-	.	gene_id "MSTRG.30859"; transcript_id "MSTRG.30859.241"; exon_number "8";
chr11	StringTie	exon	47424607	47424711	1000	-	.	gene_id "MSTRG.30859"; transcript_id "MSTRG.30859.241"; exon_number "9";
chr11	StringTie	exon	47425119	47425243	1000	-	.	gene_id "MSTRG.30859"; transcript_id "MSTRG.30859.241"; exon_number "10";
chr11	StringTie	exon	47425867	47425950	1000	-	.	gene_id "MSTRG.30859"; transcript_id "MSTRG.30859.241"; exon_number "11";
chr11	StringTie	exon	47426205	47426304	1000	-	.	gene_id "MSTRG.30859"; transcript_id "MSTRG.30859.241"; exon_number "12";
chr11	StringTie	transcript	47418770	47426304	1000	-	.	gene_id "MSTRG.30859"; transcript_id "MSTRG.30859.242";
chr11	StringTie	exon	47418770	47418945	1000	-	.	gene_id "MSTRG.30859"; transcript_id "MSTRG.30859.242"; exon_number "1";
chr11	StringTie	exon	47419116	47419209	1000	-	.	gene_id "MSTRG.30859"; transcript_id "MSTRG.30859.242"; exon_number "2";
chr11	StringTie	exon	47420264	47420409	1000	-	.	gene_id "MSTRG.30859"; transcript_id "MSTRG.30859.242"; exon_number "3";
chr11	StringTie	exon	47420631	47420727	1000	-	.	gene_id "MSTRG.30859"; transcript_id "MSTRG.30859.242"; exon_number "4";
chr11	StringTie	exon	47422574	47422722	1000	-	.	gene_id "MSTRG.30859"; transcript_id "MSTRG.30859.242"; exon_number "5";
chr11	StringTie	exon	47422830	47422973	1000	-	.	gene_id "MSTRG.30859"; transcript_id "MSTRG.30859.242"; exon_number "6";
chr11	StringTie	exon	47424046	47424183	1000	-	.	gene_id "MSTRG.30859"; transcript_id "MSTRG.30859.242"; exon_number "7";
chr11	StringTie	exon	47424429	47424491	1000	-	.	gene_id "MSTRG.30859"; transcript_id "MSTRG.30859.242"; exon_number "8";
chr11	StringTie	exon	47424607	47424711	1000	-	.	gene_id "MSTRG.30859"; transcript_id "MSTRG.30859.242"; exon_number "9";
chr11	StringTie	exon	47425121	47425246	1000	-	.	gene_id "MSTRG.30859"; transcript_id "MSTRG.30859.242"; exon_number "10";
chr11	StringTie	exon	47425867	47425950	1000	-	.	gene_id "MSTRG.30859"; transcript_id "MSTRG.30859.242"; exon_number "11";
chr11	StringTie	exon	47426205	47426304	1000	-	.	gene_id "MSTRG.30859"; transcript_id "MSTRG.30859.242"; exon_number "12";
chr11	StringTie	transcript	47418770	47426304	1000	-	.	gene_id "MSTRG.30859"; transcript_id "MSTRG.30859.243";
chr11	StringTie	exon	47418770	47418967	1000	-	.	gene_id "MSTRG.30859"; transcript_id "MSTRG.30859.243"; exon_number "1";
chr11	StringTie	exon	47419116	47419197	1000	-	.	gene_id "MSTRG.30859"; transcript_id "MSTRG.30859.243"; exon_number "2";
chr11	StringTie	exon	47420264	47420409	1000	-	.	gene_id "MSTRG.30859"; transcript_id "MSTRG.30859.243"; exon_number "3";
chr11	StringTie	exon	47420631	47420727	1000	-	.	gene_id "MSTRG.30859"; transcript_id "MSTRG.30859.243"; exon_number "4";
chr11	StringTie	exon	47422574	47422722	1000	-	.	gene_id "MSTRG.30859"; transcript_id "MSTRG.30859.243"; exon_number "5";
chr11	StringTie	exon	47422830	47422973	1000	-	.	gene_id "MSTRG.30859"; transcript_id "MSTRG.30859.243"; exon_number "6";
chr11	StringTie	exon	47424046	47424183	1000	-	.	gene_id "MSTRG.30859"; transcript_id "MSTRG.30859.243"; exon_number "7";
chr11	StringTie	exon	47424429	47424491	1000	-	.	gene_id "MSTRG.30859"; transcript_id "MSTRG.30859.243"; exon_number "8";
chr11	StringTie	exon	47424607	47424711	1000	-	.	gene_id "MSTRG.30859"; transcript_id "MSTRG.30859.243"; exon_number "9";
chr11	StringTie	exon	47425121	47425246	1000	-	.	gene_id "MSTRG.30859"; transcript_id "MSTRG.30859.243"; exon_number "10";
chr11	StringTie	exon	47425867	47425950	1000	-	.	gene_id "MSTRG.30859"; transcript_id "MSTRG.30859.243"; exon_number "11";
chr11	StringTie	exon	47426205	47426304	1000	-	.	gene_id "MSTRG.30859"; transcript_id "MSTRG.30859.243"; exon_number "12";
chr11	StringTie	transcript	47418771	47426304	1000	-	.	gene_id "MSTRG.30859"; transcript_id "MSTRG.30859.244";
chr11	StringTie	exon	47418771	47418945	1000	-	.	gene_id "MSTRG.30859"; transcript_id "MSTRG.30859.244"; exon_number "1";
chr11	StringTie	exon	47419116	47419197	1000	-	.	gene_id "MSTRG.30859"; transcript_id "MSTRG.30859.244"; exon_number "2";
chr11	StringTie	exon	47420264	47420409	1000	-	.	gene_id "MSTRG.30859"; transcript_id "MSTRG.30859.244"; exon_number "3";
chr11	StringTie	exon	47420631	47420727	1000	-	.	gene_id "MSTRG.30859"; transcript_id "MSTRG.30859.244"; exon_number "4";
chr11	StringTie	exon	47422574	47422707	1000	-	.	gene_id "MSTRG.30859"; transcript_id "MSTRG.30859.244"; exon_number "5";
chr11	StringTie	exon	47422830	47422973	1000	-	.	gene_id "MSTRG.30859"; transcript_id "MSTRG.30859.244"; exon_number "6";
chr11	StringTie	exon	47424046	47424183	1000	-	.	gene_id "MSTRG.30859"; transcript_id "MSTRG.30859.244"; exon_number "7";
chr11	StringTie	exon	47424429	47424491	1000	-	.	gene_id "MSTRG.30859"; transcript_id "MSTRG.30859.244"; exon_number "8";
chr11	StringTie	exon	47424607	47424711	1000	-	.	gene_id "MSTRG.30859"; transcript_id "MSTRG.30859.244"; exon_number "9";
chr11	StringTie	exon	47425119	47425246	1000	-	.	gene_id "MSTRG.30859"; transcript_id "MSTRG.30859.244"; exon_number "10";
chr11	StringTie	exon	47425867	47425950	1000	-	.	gene_id "MSTRG.30859"; transcript_id "MSTRG.30859.244"; exon_number "11";
chr11	StringTie	exon	47426205	47426304	1000	-	.	gene_id "MSTRG.30859"; transcript_id "MSTRG.30859.244"; exon_number "12";
chr11	StringTie	transcript	47418771	47426483	1000	-	.	gene_id "MSTRG.30859"; transcript_id "MSTRG.30859.245";
chr11	StringTie	exon	47418771	47418945	1000	-	.	gene_id "MSTRG.30859"; transcript_id "MSTRG.30859.245"; exon_number "1";
chr11	StringTie	exon	47419116	47419197	1000	-	.	gene_id "MSTRG.30859"; transcript_id "MSTRG.30859.245"; exon_number "2";
chr11	StringTie	exon	47420264	47420409	1000	-	.	gene_id "MSTRG.30859"; transcript_id "MSTRG.30859.245"; exon_number "3";
chr11	StringTie	exon	47420631	47420727	1000	-	.	gene_id "MSTRG.30859"; transcript_id "MSTRG.30859.245"; exon_number "4";
chr11	StringTie	exon	47422574	47422722	1000	-	.	gene_id "MSTRG.30859"; transcript_id "MSTRG.30859.245"; exon_number "5";
chr11	StringTie	exon	47422830	47422973	1000	-	.	gene_id "MSTRG.30859"; transcript_id "MSTRG.30859.245"; exon_number "6";
chr11	StringTie	exon	47424046	47424183	1000	-	.	gene_id "MSTRG.30859"; transcript_id "MSTRG.30859.245"; exon_number "7";
chr11	StringTie	exon	47424429	47424491	1000	-	.	gene_id "MSTRG.30859"; transcript_id "MSTRG.30859.245"; exon_number "8";
chr11	StringTie	exon	47424607	47424711	1000	-	.	gene_id "MSTRG.30859"; transcript_id "MSTRG.30859.245"; exon_number "9";
chr11	StringTie	exon	47425119	47425203	1000	-	.	gene_id "MSTRG.30859"; transcript_id "MSTRG.30859.245"; exon_number "10";
chr11	StringTie	exon	47425867	47425950	1000	-	.	gene_id "MSTRG.30859"; transcript_id "MSTRG.30859.245"; exon_number "11";
chr11	StringTie	exon	47426133	47426483	1000	-	.	gene_id "MSTRG.30859"; transcript_id "MSTRG.30859.245"; exon_number "12";
chr11	StringTie	transcript	47418771	47426483	1000	-	.	gene_id "MSTRG.30859"; transcript_id "MSTRG.30859.246";
chr11	StringTie	exon	47418771	47418945	1000	-	.	gene_id "MSTRG.30859"; transcript_id "MSTRG.30859.246"; exon_number "1";
chr11	StringTie	exon	47419116	47419197	1000	-	.	gene_id "MSTRG.30859"; transcript_id "MSTRG.30859.246"; exon_number "2";
chr11	StringTie	exon	47420264	47420409	1000	-	.	gene_id "MSTRG.30859"; transcript_id "MSTRG.30859.246"; exon_number "3";
chr11	StringTie	exon	47420631	47420727	1000	-	.	gene_id "MSTRG.30859"; transcript_id "MSTRG.30859.246"; exon_number "4";
chr11	StringTie	exon	47422574	47422722	1000	-	.	gene_id "MSTRG.30859"; transcript_id "MSTRG.30859.246"; exon_number "5";
chr11	StringTie	exon	47422830	47422973	1000	-	.	gene_id "MSTRG.30859"; transcript_id "MSTRG.30859.246"; exon_number "6";
chr11	StringTie	exon	47424046	47424183	1000	-	.	gene_id "MSTRG.30859"; transcript_id "MSTRG.30859.246"; exon_number "7";
chr11	StringTie	exon	47424429	47424491	1000	-	.	gene_id "MSTRG.30859"; transcript_id "MSTRG.30859.246"; exon_number "8";
chr11	StringTie	exon	47424607	47424711	1000	-	.	gene_id "MSTRG.30859"; transcript_id "MSTRG.30859.246"; exon_number "9";
chr11	StringTie	exon	47425121	47425203	1000	-	.	gene_id "MSTRG.30859"; transcript_id "MSTRG.30859.246"; exon_number "10";
chr11	StringTie	exon	47425867	47425950	1000	-	.	gene_id "MSTRG.30859"; transcript_id "MSTRG.30859.246"; exon_number "11";
chr11	StringTie	exon	47426205	47426483	1000	-	.	gene_id "MSTRG.30859"; transcript_id "MSTRG.30859.246"; exon_number "12";
chr11	StringTie	transcript	47418771	47426470	1000	-	.	gene_id "MSTRG.30859"; transcript_id "MSTRG.30859.247";
chr11	StringTie	exon	47418771	47418945	1000	-	.	gene_id "MSTRG.30859"; transcript_id "MSTRG.30859.247"; exon_number "1";
chr11	StringTie	exon	47419116	47419197	1000	-	.	gene_id "MSTRG.30859"; transcript_id "MSTRG.30859.247"; exon_number "2";
chr11	StringTie	exon	47420264	47420409	1000	-	.	gene_id "MSTRG.30859"; transcript_id "MSTRG.30859.247"; exon_number "3";
chr11	StringTie	exon	47420631	47420727	1000	-	.	gene_id "MSTRG.30859"; transcript_id "MSTRG.30859.247"; exon_number "4";
chr11	StringTie	exon	47422574	47422585	1000	-	.	gene_id "MSTRG.30859"; transcript_id "MSTRG.30859.247"; exon_number "5";
chr11	StringTie	exon	47422615	47422722	1000	-	.	gene_id "MSTRG.30859"; transcript_id "MSTRG.30859.247"; exon_number "6";
chr11	StringTie	exon	47422830	47422973	1000	-	.	gene_id "MSTRG.30859"; transcript_id "MSTRG.30859.247"; exon_number "7";
chr11	StringTie	exon	47424046	47424183	1000	-	.	gene_id "MSTRG.30859"; transcript_id "MSTRG.30859.247"; exon_number "8";
chr11	StringTie	exon	47424429	47424491	1000	-	.	gene_id "MSTRG.30859"; transcript_id "MSTRG.30859.247"; exon_number "9";
chr11	StringTie	exon	47424607	47424711	1000	-	.	gene_id "MSTRG.30859"; transcript_id "MSTRG.30859.247"; exon_number "10";
chr11	StringTie	exon	47425121	47425246	1000	-	.	gene_id "MSTRG.30859"; transcript_id "MSTRG.30859.247"; exon_number "11";
chr11	StringTie	exon	47425867	47425950	1000	-	.	gene_id "MSTRG.30859"; transcript_id "MSTRG.30859.247"; exon_number "12";
chr11	StringTie	exon	47426117	47426470	1000	-	.	gene_id "MSTRG.30859"; transcript_id "MSTRG.30859.247"; exon_number "13";
chr11	StringTie	transcript	47418771	47426304	1000	-	.	gene_id "MSTRG.30859"; transcript_id "MSTRG.30859.248";
chr11	StringTie	exon	47418771	47418945	1000	-	.	gene_id "MSTRG.30859"; transcript_id "MSTRG.30859.248"; exon_number "1";
chr11	StringTie	exon	47419116	47419197	1000	-	.	gene_id "MSTRG.30859"; transcript_id "MSTRG.30859.248"; exon_number "2";
chr11	StringTie	exon	47420264	47420409	1000	-	.	gene_id "MSTRG.30859"; transcript_id "MSTRG.30859.248"; exon_number "3";
chr11	StringTie	exon	47420631	47420727	1000	-	.	gene_id "MSTRG.30859"; transcript_id "MSTRG.30859.248"; exon_number "4";
chr11	StringTie	exon	47422574	47422722	1000	-	.	gene_id "MSTRG.30859"; transcript_id "MSTRG.30859.248"; exon_number "5";
chr11	StringTie	exon	47422830	47422973	1000	-	.	gene_id "MSTRG.30859"; transcript_id "MSTRG.30859.248"; exon_number "6";
chr11	StringTie	exon	47424046	47424183	1000	-	.	gene_id "MSTRG.30859"; transcript_id "MSTRG.30859.248"; exon_number "7";
chr11	StringTie	exon	47424429	47424491	1000	-	.	gene_id "MSTRG.30859"; transcript_id "MSTRG.30859.248"; exon_number "8";
chr11	StringTie	exon	47424607	47424711	1000	-	.	gene_id "MSTRG.30859"; transcript_id "MSTRG.30859.248"; exon_number "9";
chr11	StringTie	exon	47425121	47425246	1000	-	.	gene_id "MSTRG.30859"; transcript_id "MSTRG.30859.248"; exon_number "10";
chr11	StringTie	exon	47425867	47425908	1000	-	.	gene_id "MSTRG.30859"; transcript_id "MSTRG.30859.248"; exon_number "11";
chr11	StringTie	exon	47425930	47425950	1000	-	.	gene_id "MSTRG.30859"; transcript_id "MSTRG.30859.248"; exon_number "12";
chr11	StringTie	exon	47426205	47426304	1000	-	.	gene_id "MSTRG.30859"; transcript_id "MSTRG.30859.248"; exon_number "13";
chr11	StringTie	transcript	47418774	47426473	1000	-	.	gene_id "MSTRG.30859"; transcript_id "MSTRG.30859.249";
chr11	StringTie	exon	47418774	47418945	1000	-	.	gene_id "MSTRG.30859"; transcript_id "MSTRG.30859.249"; exon_number "1";
chr11	StringTie	exon	47419129	47419197	1000	-	.	gene_id "MSTRG.30859"; transcript_id "MSTRG.30859.249"; exon_number "2";
chr11	StringTie	exon	47420264	47420409	1000	-	.	gene_id "MSTRG.30859"; transcript_id "MSTRG.30859.249"; exon_number "3";
chr11	StringTie	exon	47420631	47420727	1000	-	.	gene_id "MSTRG.30859"; transcript_id "MSTRG.30859.249"; exon_number "4";
chr11	StringTie	exon	47422574	47422722	1000	-	.	gene_id "MSTRG.30859"; transcript_id "MSTRG.30859.249"; exon_number "5";
chr11	StringTie	exon	47422830	47422973	1000	-	.	gene_id "MSTRG.30859"; transcript_id "MSTRG.30859.249"; exon_number "6";
chr11	StringTie	exon	47424109	47424183	1000	-	.	gene_id "MSTRG.30859"; transcript_id "MSTRG.30859.249"; exon_number "7";
chr11	StringTie	exon	47424429	47424491	1000	-	.	gene_id "MSTRG.30859"; transcript_id "MSTRG.30859.249"; exon_number "8";
chr11	StringTie	exon	47424607	47424711	1000	-	.	gene_id "MSTRG.30859"; transcript_id "MSTRG.30859.249"; exon_number "9";
chr11	StringTie	exon	47425119	47425246	1000	-	.	gene_id "MSTRG.30859"; transcript_id "MSTRG.30859.249"; exon_number "10";
chr11	StringTie	exon	47425867	47425946	1000	-	.	gene_id "MSTRG.30859"; transcript_id "MSTRG.30859.249"; exon_number "11";
chr11	StringTie	exon	47426205	47426473	1000	-	.	gene_id "MSTRG.30859"; transcript_id "MSTRG.30859.249"; exon_number "12";
chr11	StringTie	transcript	47418672	47426506	1000	-	.	gene_id "MSTRG.30859"; transcript_id "MSTRG.30859.25";
chr11	StringTie	exon	47418672	47418973	1000	-	.	gene_id "MSTRG.30859"; transcript_id "MSTRG.30859.25"; exon_number "1";
chr11	StringTie	exon	47419116	47419197	1000	-	.	gene_id "MSTRG.30859"; transcript_id "MSTRG.30859.25"; exon_number "2";
chr11	StringTie	exon	47420264	47420409	1000	-	.	gene_id "MSTRG.30859"; transcript_id "MSTRG.30859.25"; exon_number "3";
chr11	StringTie	exon	47420631	47420727	1000	-	.	gene_id "MSTRG.30859"; transcript_id "MSTRG.30859.25"; exon_number "4";
chr11	StringTie	exon	47422574	47422722	1000	-	.	gene_id "MSTRG.30859"; transcript_id "MSTRG.30859.25"; exon_number "5";
chr11	StringTie	exon	47422830	47422973	1000	-	.	gene_id "MSTRG.30859"; transcript_id "MSTRG.30859.25"; exon_number "6";
chr11	StringTie	exon	47424046	47424183	1000	-	.	gene_id "MSTRG.30859"; transcript_id "MSTRG.30859.25"; exon_number "7";
chr11	StringTie	exon	47424429	47424491	1000	-	.	gene_id "MSTRG.30859"; transcript_id "MSTRG.30859.25"; exon_number "8";
chr11	StringTie	exon	47424607	47424711	1000	-	.	gene_id "MSTRG.30859"; transcript_id "MSTRG.30859.25"; exon_number "9";
chr11	StringTie	exon	47425119	47425246	1000	-	.	gene_id "MSTRG.30859"; transcript_id "MSTRG.30859.25"; exon_number "10";
chr11	StringTie	exon	47425867	47425950	1000	-	.	gene_id "MSTRG.30859"; transcript_id "MSTRG.30859.25"; exon_number "11";
chr11	StringTie	exon	47426133	47426506	1000	-	.	gene_id "MSTRG.30859"; transcript_id "MSTRG.30859.25"; exon_number "12";
chr11	StringTie	transcript	47420275	47426504	1000	-	.	gene_id "MSTRG.30859"; transcript_id "MSTRG.30859.251";
chr11	StringTie	exon	47420275	47420409	1000	-	.	gene_id "MSTRG.30859"; transcript_id "MSTRG.30859.251"; exon_number "1";
chr11	StringTie	exon	47420631	47420716	1000	-	.	gene_id "MSTRG.30859"; transcript_id "MSTRG.30859.251"; exon_number "2";
chr11	StringTie	exon	47422631	47422722	1000	-	.	gene_id "MSTRG.30859"; transcript_id "MSTRG.30859.251"; exon_number "3";
chr11	StringTie	exon	47422830	47422973	1000	-	.	gene_id "MSTRG.30859"; transcript_id "MSTRG.30859.251"; exon_number "4";
chr11	StringTie	exon	47424046	47424183	1000	-	.	gene_id "MSTRG.30859"; transcript_id "MSTRG.30859.251"; exon_number "5";
chr11	StringTie	exon	47424429	47424491	1000	-	.	gene_id "MSTRG.30859"; transcript_id "MSTRG.30859.251"; exon_number "6";
chr11	StringTie	exon	47424607	47424711	1000	-	.	gene_id "MSTRG.30859"; transcript_id "MSTRG.30859.251"; exon_number "7";
chr11	StringTie	exon	47425121	47425246	1000	-	.	gene_id "MSTRG.30859"; transcript_id "MSTRG.30859.251"; exon_number "8";
chr11	StringTie	exon	47425867	47425946	1000	-	.	gene_id "MSTRG.30859"; transcript_id "MSTRG.30859.251"; exon_number "9";
chr11	StringTie	exon	47426205	47426504	1000	-	.	gene_id "MSTRG.30859"; transcript_id "MSTRG.30859.251"; exon_number "10";
chr11	StringTie	transcript	47418672	47441730	1000	-	.	gene_id "MSTRG.30859"; transcript_id "MSTRG.30859.26";
chr11	StringTie	exon	47418672	47418945	1000	-	.	gene_id "MSTRG.30859"; transcript_id "MSTRG.30859.26"; exon_number "1";
chr11	StringTie	exon	47419116	47419197	1000	-	.	gene_id "MSTRG.30859"; transcript_id "MSTRG.30859.26"; exon_number "2";
chr11	StringTie	exon	47420264	47420409	1000	-	.	gene_id "MSTRG.30859"; transcript_id "MSTRG.30859.26"; exon_number "3";
chr11	StringTie	exon	47420631	47420727	1000	-	.	gene_id "MSTRG.30859"; transcript_id "MSTRG.30859.26"; exon_number "4";
chr11	StringTie	exon	47422574	47422722	1000	-	.	gene_id "MSTRG.30859"; transcript_id "MSTRG.30859.26"; exon_number "5";
chr11	StringTie	exon	47422830	47422973	1000	-	.	gene_id "MSTRG.30859"; transcript_id "MSTRG.30859.26"; exon_number "6";
chr11	StringTie	exon	47424046	47424183	1000	-	.	gene_id "MSTRG.30859"; transcript_id "MSTRG.30859.26"; exon_number "7";
chr11	StringTie	exon	47424429	47424491	1000	-	.	gene_id "MSTRG.30859"; transcript_id "MSTRG.30859.26"; exon_number "8";
chr11	StringTie	exon	47424607	47424711	1000	-	.	gene_id "MSTRG.30859"; transcript_id "MSTRG.30859.26"; exon_number "9";
chr11	StringTie	exon	47425119	47425246	1000	-	.	gene_id "MSTRG.30859"; transcript_id "MSTRG.30859.26"; exon_number "10";
chr11	StringTie	exon	47425867	47425950	1000	-	.	gene_id "MSTRG.30859"; transcript_id "MSTRG.30859.26"; exon_number "11";
chr11	StringTie	exon	47426205	47426282	1000	-	.	gene_id "MSTRG.30859"; transcript_id "MSTRG.30859.26"; exon_number "12";
chr11	StringTie	exon	47438732	47438931	1000	-	.	gene_id "MSTRG.30859"; transcript_id "MSTRG.30859.26"; exon_number "13";
chr11	StringTie	exon	47441159	47441212	1000	-	.	gene_id "MSTRG.30859"; transcript_id "MSTRG.30859.26"; exon_number "14";
chr11	StringTie	exon	47441611	47441730	1000	-	.	gene_id "MSTRG.30859"; transcript_id "MSTRG.30859.26"; exon_number "15";
chr11	StringTie	transcript	47437512	47449320	1000	-	.	gene_id "MSTRG.30859"; transcript_id "MSTRG.30859.261";
chr11	StringTie	exon	47437512	47438047	1000	-	.	gene_id "MSTRG.30859"; transcript_id "MSTRG.30859.261"; exon_number "1";
chr11	StringTie	exon	47438732	47438931	1000	-	.	gene_id "MSTRG.30859"; transcript_id "MSTRG.30859.261"; exon_number "2";
chr11	StringTie	exon	47441611	47441733	1000	-	.	gene_id "MSTRG.30859"; transcript_id "MSTRG.30859.261"; exon_number "3";
chr11	StringTie	exon	47441823	47441921	1000	-	.	gene_id "MSTRG.30859"; transcript_id "MSTRG.30859.261"; exon_number "4";
chr11	StringTie	exon	47442656	47442814	1000	-	.	gene_id "MSTRG.30859"; transcript_id "MSTRG.30859.261"; exon_number "5";
chr11	StringTie	exon	47447812	47448150	1000	-	.	gene_id "MSTRG.30859"; transcript_id "MSTRG.30859.261"; exon_number "6";
chr11	StringTie	exon	47448773	47449320	1000	-	.	gene_id "MSTRG.30859"; transcript_id "MSTRG.30859.261"; exon_number "7";
chr11	StringTie	transcript	47437564	47449343	1000	-	.	gene_id "MSTRG.30859"; transcript_id "MSTRG.30859.262";
chr11	StringTie	exon	47437564	47438616	1000	-	.	gene_id "MSTRG.30859"; transcript_id "MSTRG.30859.262"; exon_number "1";
chr11	StringTie	exon	47438732	47438931	1000	-	.	gene_id "MSTRG.30859"; transcript_id "MSTRG.30859.262"; exon_number "2";
chr11	StringTie	exon	47441611	47441733	1000	-	.	gene_id "MSTRG.30859"; transcript_id "MSTRG.30859.262"; exon_number "3";
chr11	StringTie	exon	47441823	47441921	1000	-	.	gene_id "MSTRG.30859"; transcript_id "MSTRG.30859.262"; exon_number "4";
chr11	StringTie	exon	47442656	47442814	1000	-	.	gene_id "MSTRG.30859"; transcript_id "MSTRG.30859.262"; exon_number "5";
chr11	StringTie	exon	47447812	47448150	1000	-	.	gene_id "MSTRG.30859"; transcript_id "MSTRG.30859.262"; exon_number "6";
chr11	StringTie	exon	47448773	47449343	1000	-	.	gene_id "MSTRG.30859"; transcript_id "MSTRG.30859.262"; exon_number "7";
chr11	StringTie	transcript	47437609	47449309	1000	-	.	gene_id "MSTRG.30859"; transcript_id "MSTRG.30859.263";
chr11	StringTie	exon	47437609	47438047	1000	-	.	gene_id "MSTRG.30859"; transcript_id "MSTRG.30859.263"; exon_number "1";
chr11	StringTie	exon	47438732	47438931	1000	-	.	gene_id "MSTRG.30859"; transcript_id "MSTRG.30859.263"; exon_number "2";
chr11	StringTie	exon	47441159	47441212	1000	-	.	gene_id "MSTRG.30859"; transcript_id "MSTRG.30859.263"; exon_number "3";
chr11	StringTie	exon	47441823	47441921	1000	-	.	gene_id "MSTRG.30859"; transcript_id "MSTRG.30859.263"; exon_number "4";
chr11	StringTie	exon	47442656	47442814	1000	-	.	gene_id "MSTRG.30859"; transcript_id "MSTRG.30859.263"; exon_number "5";
chr11	StringTie	exon	47447812	47448150	1000	-	.	gene_id "MSTRG.30859"; transcript_id "MSTRG.30859.263"; exon_number "6";
chr11	StringTie	exon	47448773	47449309	1000	-	.	gene_id "MSTRG.30859"; transcript_id "MSTRG.30859.263"; exon_number "7";
chr11	StringTie	transcript	47437621	47449162	1000	-	.	gene_id "MSTRG.30859"; transcript_id "MSTRG.30859.264";
chr11	StringTie	exon	47437621	47438047	1000	-	.	gene_id "MSTRG.30859"; transcript_id "MSTRG.30859.264"; exon_number "1";
chr11	StringTie	exon	47441159	47441212	1000	-	.	gene_id "MSTRG.30859"; transcript_id "MSTRG.30859.264"; exon_number "2";
chr11	StringTie	exon	47441823	47441921	1000	-	.	gene_id "MSTRG.30859"; transcript_id "MSTRG.30859.264"; exon_number "3";
chr11	StringTie	exon	47442656	47442814	1000	-	.	gene_id "MSTRG.30859"; transcript_id "MSTRG.30859.264"; exon_number "4";
chr11	StringTie	exon	47447812	47448150	1000	-	.	gene_id "MSTRG.30859"; transcript_id "MSTRG.30859.264"; exon_number "5";
chr11	StringTie	exon	47448773	47449162	1000	-	.	gene_id "MSTRG.30859"; transcript_id "MSTRG.30859.264"; exon_number "6";
chr11	StringTie	transcript	47437662	47449184	1000	-	.	gene_id "MSTRG.30859"; transcript_id "MSTRG.30859.265";
chr11	StringTie	exon	47437662	47438616	1000	-	.	gene_id "MSTRG.30859"; transcript_id "MSTRG.30859.265"; exon_number "1";
chr11	StringTie	exon	47438732	47438931	1000	-	.	gene_id "MSTRG.30859"; transcript_id "MSTRG.30859.265"; exon_number "2";
chr11	StringTie	exon	47441159	47441212	1000	-	.	gene_id "MSTRG.30859"; transcript_id "MSTRG.30859.265"; exon_number "3";
chr11	StringTie	exon	47441823	47441921	1000	-	.	gene_id "MSTRG.30859"; transcript_id "MSTRG.30859.265"; exon_number "4";
chr11	StringTie	exon	47442656	47442814	1000	-	.	gene_id "MSTRG.30859"; transcript_id "MSTRG.30859.265"; exon_number "5";
chr11	StringTie	exon	47447812	47448150	1000	-	.	gene_id "MSTRG.30859"; transcript_id "MSTRG.30859.265"; exon_number "6";
chr11	StringTie	exon	47448773	47449184	1000	-	.	gene_id "MSTRG.30859"; transcript_id "MSTRG.30859.265"; exon_number "7";
chr11	StringTie	transcript	47437687	47449239	1000	-	.	gene_id "MSTRG.30859"; transcript_id "MSTRG.30859.266";
chr11	StringTie	exon	47437687	47438616	1000	-	.	gene_id "MSTRG.30859"; transcript_id "MSTRG.30859.266"; exon_number "1";
chr11	StringTie	exon	47438732	47438931	1000	-	.	gene_id "MSTRG.30859"; transcript_id "MSTRG.30859.266"; exon_number "2";
chr11	StringTie	exon	47441159	47441297	1000	-	.	gene_id "MSTRG.30859"; transcript_id "MSTRG.30859.266"; exon_number "3";
chr11	StringTie	exon	47441611	47441733	1000	-	.	gene_id "MSTRG.30859"; transcript_id "MSTRG.30859.266"; exon_number "4";
chr11	StringTie	exon	47441823	47441921	1000	-	.	gene_id "MSTRG.30859"; transcript_id "MSTRG.30859.266"; exon_number "5";
chr11	StringTie	exon	47442656	47442814	1000	-	.	gene_id "MSTRG.30859"; transcript_id "MSTRG.30859.266"; exon_number "6";
chr11	StringTie	exon	47447812	47448150	1000	-	.	gene_id "MSTRG.30859"; transcript_id "MSTRG.30859.266"; exon_number "7";
chr11	StringTie	exon	47448773	47448955	1000	-	.	gene_id "MSTRG.30859"; transcript_id "MSTRG.30859.266"; exon_number "8";
chr11	StringTie	exon	47449106	47449239	1000	-	.	gene_id "MSTRG.30859"; transcript_id "MSTRG.30859.266"; exon_number "9";
chr11	StringTie	transcript	47437713	47450599	1000	-	.	gene_id "MSTRG.30859"; transcript_id "MSTRG.30859.267";
chr11	StringTie	exon	47437713	47438616	1000	-	.	gene_id "MSTRG.30859"; transcript_id "MSTRG.30859.267"; exon_number "1";
chr11	StringTie	exon	47438732	47438931	1000	-	.	gene_id "MSTRG.30859"; transcript_id "MSTRG.30859.267"; exon_number "2";
chr11	StringTie	exon	47441159	47441212	1000	-	.	gene_id "MSTRG.30859"; transcript_id "MSTRG.30859.267"; exon_number "3";
chr11	StringTie	exon	47441611	47441733	1000	-	.	gene_id "MSTRG.30859"; transcript_id "MSTRG.30859.267"; exon_number "4";
chr11	StringTie	exon	47441823	47441921	1000	-	.	gene_id "MSTRG.30859"; transcript_id "MSTRG.30859.267"; exon_number "5";
chr11	StringTie	exon	47442656	47442814	1000	-	.	gene_id "MSTRG.30859"; transcript_id "MSTRG.30859.267"; exon_number "6";
chr11	StringTie	exon	47447812	47448150	1000	-	.	gene_id "MSTRG.30859"; transcript_id "MSTRG.30859.267"; exon_number "7";
chr11	StringTie	exon	47448773	47450599	1000	-	.	gene_id "MSTRG.30859"; transcript_id "MSTRG.30859.267"; exon_number "8";
chr11	StringTie	transcript	47437740	47449262	1000	-	.	gene_id "MSTRG.30859"; transcript_id "MSTRG.30859.268";
chr11	StringTie	exon	47437740	47438616	1000	-	.	gene_id "MSTRG.30859"; transcript_id "MSTRG.30859.268"; exon_number "1";
chr11	StringTie	exon	47438732	47438931	1000	-	.	gene_id "MSTRG.30859"; transcript_id "MSTRG.30859.268"; exon_number "2";
chr11	StringTie	exon	47441159	47441297	1000	-	.	gene_id "MSTRG.30859"; transcript_id "MSTRG.30859.268"; exon_number "3";
chr11	StringTie	exon	47441611	47441733	1000	-	.	gene_id "MSTRG.30859"; transcript_id "MSTRG.30859.268"; exon_number "4";
chr11	StringTie	exon	47441823	47441918	1000	-	.	gene_id "MSTRG.30859"; transcript_id "MSTRG.30859.268"; exon_number "5";
chr11	StringTie	exon	47442656	47442814	1000	-	.	gene_id "MSTRG.30859"; transcript_id "MSTRG.30859.268"; exon_number "6";
chr11	StringTie	exon	47447812	47448150	1000	-	.	gene_id "MSTRG.30859"; transcript_id "MSTRG.30859.268"; exon_number "7";
chr11	StringTie	exon	47448773	47449262	1000	-	.	gene_id "MSTRG.30859"; transcript_id "MSTRG.30859.268"; exon_number "8";
chr11	StringTie	transcript	47437753	47449194	1000	-	.	gene_id "MSTRG.30859"; transcript_id "MSTRG.30859.269";
chr11	StringTie	exon	47437753	47438047	1000	-	.	gene_id "MSTRG.30859"; transcript_id "MSTRG.30859.269"; exon_number "1";
chr11	StringTie	exon	47438522	47438616	1000	-	.	gene_id "MSTRG.30859"; transcript_id "MSTRG.30859.269"; exon_number "2";
chr11	StringTie	exon	47438732	47438931	1000	-	.	gene_id "MSTRG.30859"; transcript_id "MSTRG.30859.269"; exon_number "3";
chr11	StringTie	exon	47441159	47441212	1000	-	.	gene_id "MSTRG.30859"; transcript_id "MSTRG.30859.269"; exon_number "4";
chr11	StringTie	exon	47441823	47441921	1000	-	.	gene_id "MSTRG.30859"; transcript_id "MSTRG.30859.269"; exon_number "5";
chr11	StringTie	exon	47442656	47442814	1000	-	.	gene_id "MSTRG.30859"; transcript_id "MSTRG.30859.269"; exon_number "6";
chr11	StringTie	exon	47447812	47448150	1000	-	.	gene_id "MSTRG.30859"; transcript_id "MSTRG.30859.269"; exon_number "7";
chr11	StringTie	exon	47448773	47449194	1000	-	.	gene_id "MSTRG.30859"; transcript_id "MSTRG.30859.269"; exon_number "8";
chr11	StringTie	transcript	47418674	47426589	1000	-	.	gene_id "MSTRG.30859"; transcript_id "MSTRG.30859.27";
chr11	StringTie	exon	47418674	47418945	1000	-	.	gene_id "MSTRG.30859"; transcript_id "MSTRG.30859.27"; exon_number "1";
chr11	StringTie	exon	47419116	47419197	1000	-	.	gene_id "MSTRG.30859"; transcript_id "MSTRG.30859.27"; exon_number "2";
chr11	StringTie	exon	47420264	47420409	1000	-	.	gene_id "MSTRG.30859"; transcript_id "MSTRG.30859.27"; exon_number "3";
chr11	StringTie	exon	47420631	47420727	1000	-	.	gene_id "MSTRG.30859"; transcript_id "MSTRG.30859.27"; exon_number "4";
chr11	StringTie	exon	47422574	47422722	1000	-	.	gene_id "MSTRG.30859"; transcript_id "MSTRG.30859.27"; exon_number "5";
chr11	StringTie	exon	47422830	47422973	1000	-	.	gene_id "MSTRG.30859"; transcript_id "MSTRG.30859.27"; exon_number "6";
chr11	StringTie	exon	47424109	47424183	1000	-	.	gene_id "MSTRG.30859"; transcript_id "MSTRG.30859.27"; exon_number "7";
chr11	StringTie	exon	47424429	47424491	1000	-	.	gene_id "MSTRG.30859"; transcript_id "MSTRG.30859.27"; exon_number "8";
chr11	StringTie	exon	47424607	47424711	1000	-	.	gene_id "MSTRG.30859"; transcript_id "MSTRG.30859.27"; exon_number "9";
chr11	StringTie	exon	47425121	47425246	1000	-	.	gene_id "MSTRG.30859"; transcript_id "MSTRG.30859.27"; exon_number "10";
chr11	StringTie	exon	47425867	47425950	1000	-	.	gene_id "MSTRG.30859"; transcript_id "MSTRG.30859.27"; exon_number "11";
chr11	StringTie	exon	47426117	47426589	1000	-	.	gene_id "MSTRG.30859"; transcript_id "MSTRG.30859.27"; exon_number "12";
chr11	StringTie	transcript	47437755	47449184	1000	-	.	gene_id "MSTRG.30859"; transcript_id "MSTRG.30859.270";
chr11	StringTie	exon	47437755	47438047	1000	-	.	gene_id "MSTRG.30859"; transcript_id "MSTRG.30859.270"; exon_number "1";
chr11	StringTie	exon	47438522	47438616	1000	-	.	gene_id "MSTRG.30859"; transcript_id "MSTRG.30859.270"; exon_number "2";
chr11	StringTie	exon	47438732	47438931	1000	-	.	gene_id "MSTRG.30859"; transcript_id "MSTRG.30859.270"; exon_number "3";
chr11	StringTie	exon	47441611	47441733	1000	-	.	gene_id "MSTRG.30859"; transcript_id "MSTRG.30859.270"; exon_number "4";
chr11	StringTie	exon	47441823	47441921	1000	-	.	gene_id "MSTRG.30859"; transcript_id "MSTRG.30859.270"; exon_number "5";
chr11	StringTie	exon	47442656	47442814	1000	-	.	gene_id "MSTRG.30859"; transcript_id "MSTRG.30859.270"; exon_number "6";
chr11	StringTie	exon	47447812	47448150	1000	-	.	gene_id "MSTRG.30859"; transcript_id "MSTRG.30859.270"; exon_number "7";
chr11	StringTie	exon	47448773	47449184	1000	-	.	gene_id "MSTRG.30859"; transcript_id "MSTRG.30859.270"; exon_number "8";
chr11	StringTie	transcript	47437764	47441730	1000	-	.	gene_id "MSTRG.30859"; transcript_id "MSTRG.30859.272";
chr11	StringTie	exon	47437764	47438047	1000	-	.	gene_id "MSTRG.30859"; transcript_id "MSTRG.30859.272"; exon_number "1";
chr11	StringTie	exon	47438522	47438931	1000	-	.	gene_id "MSTRG.30859"; transcript_id "MSTRG.30859.272"; exon_number "2";
chr11	StringTie	exon	47441159	47441212	1000	-	.	gene_id "MSTRG.30859"; transcript_id "MSTRG.30859.272"; exon_number "3";
chr11	StringTie	exon	47441611	47441730	1000	-	.	gene_id "MSTRG.30859"; transcript_id "MSTRG.30859.272"; exon_number "4";
chr11	StringTie	transcript	47437764	47441731	1000	-	.	gene_id "MSTRG.30859"; transcript_id "MSTRG.30859.273";
chr11	StringTie	exon	47437764	47438047	1000	-	.	gene_id "MSTRG.30859"; transcript_id "MSTRG.30859.273"; exon_number "1";
chr11	StringTie	exon	47438732	47438884	1000	-	.	gene_id "MSTRG.30859"; transcript_id "MSTRG.30859.273"; exon_number "2";
chr11	StringTie	exon	47441159	47441212	1000	-	.	gene_id "MSTRG.30859"; transcript_id "MSTRG.30859.273"; exon_number "3";
chr11	StringTie	exon	47441611	47441731	1000	-	.	gene_id "MSTRG.30859"; transcript_id "MSTRG.30859.273"; exon_number "4";
chr11	StringTie	transcript	47437764	47441732	1000	-	.	gene_id "MSTRG.30859"; transcript_id "MSTRG.30859.274";
chr11	StringTie	exon	47437764	47438047	1000	-	.	gene_id "MSTRG.30859"; transcript_id "MSTRG.30859.274"; exon_number "1";
chr11	StringTie	exon	47438522	47438616	1000	-	.	gene_id "MSTRG.30859"; transcript_id "MSTRG.30859.274"; exon_number "2";
chr11	StringTie	exon	47438732	47438931	1000	-	.	gene_id "MSTRG.30859"; transcript_id "MSTRG.30859.274"; exon_number "3";
chr11	StringTie	exon	47441159	47441212	1000	-	.	gene_id "MSTRG.30859"; transcript_id "MSTRG.30859.274"; exon_number "4";
chr11	StringTie	exon	47441611	47441732	1000	-	.	gene_id "MSTRG.30859"; transcript_id "MSTRG.30859.274"; exon_number "5";
chr11	StringTie	transcript	47418676	47426304	1000	-	.	gene_id "MSTRG.30859"; transcript_id "MSTRG.30859.28";
chr11	StringTie	exon	47418676	47418945	1000	-	.	gene_id "MSTRG.30859"; transcript_id "MSTRG.30859.28"; exon_number "1";
chr11	StringTie	exon	47419116	47419197	1000	-	.	gene_id "MSTRG.30859"; transcript_id "MSTRG.30859.28"; exon_number "2";
chr11	StringTie	exon	47420264	47420409	1000	-	.	gene_id "MSTRG.30859"; transcript_id "MSTRG.30859.28"; exon_number "3";
chr11	StringTie	exon	47420631	47420718	1000	-	.	gene_id "MSTRG.30859"; transcript_id "MSTRG.30859.28"; exon_number "4";
chr11	StringTie	exon	47422574	47422722	1000	-	.	gene_id "MSTRG.30859"; transcript_id "MSTRG.30859.28"; exon_number "5";
chr11	StringTie	exon	47422830	47422973	1000	-	.	gene_id "MSTRG.30859"; transcript_id "MSTRG.30859.28"; exon_number "6";
chr11	StringTie	exon	47424046	47424183	1000	-	.	gene_id "MSTRG.30859"; transcript_id "MSTRG.30859.28"; exon_number "7";
chr11	StringTie	exon	47424429	47424491	1000	-	.	gene_id "MSTRG.30859"; transcript_id "MSTRG.30859.28"; exon_number "8";
chr11	StringTie	exon	47424607	47424711	1000	-	.	gene_id "MSTRG.30859"; transcript_id "MSTRG.30859.28"; exon_number "9";
chr11	StringTie	exon	47425121	47425246	1000	-	.	gene_id "MSTRG.30859"; transcript_id "MSTRG.30859.28"; exon_number "10";
chr11	StringTie	exon	47425867	47425950	1000	-	.	gene_id "MSTRG.30859"; transcript_id "MSTRG.30859.28"; exon_number "11";
chr11	StringTie	exon	47426205	47426304	1000	-	.	gene_id "MSTRG.30859"; transcript_id "MSTRG.30859.28"; exon_number "12";
chr11	StringTie	transcript	47418676	47426528	1000	-	.	gene_id "MSTRG.30859"; transcript_id "MSTRG.30859.29";
chr11	StringTie	exon	47418676	47418945	1000	-	.	gene_id "MSTRG.30859"; transcript_id "MSTRG.30859.29"; exon_number "1";
chr11	StringTie	exon	47419116	47419197	1000	-	.	gene_id "MSTRG.30859"; transcript_id "MSTRG.30859.29"; exon_number "2";
chr11	StringTie	exon	47420264	47420409	1000	-	.	gene_id "MSTRG.30859"; transcript_id "MSTRG.30859.29"; exon_number "3";
chr11	StringTie	exon	47420631	47420727	1000	-	.	gene_id "MSTRG.30859"; transcript_id "MSTRG.30859.29"; exon_number "4";
chr11	StringTie	exon	47422574	47422722	1000	-	.	gene_id "MSTRG.30859"; transcript_id "MSTRG.30859.29"; exon_number "5";
chr11	StringTie	exon	47422830	47422989	1000	-	.	gene_id "MSTRG.30859"; transcript_id "MSTRG.30859.29"; exon_number "6";
chr11	StringTie	exon	47424046	47424183	1000	-	.	gene_id "MSTRG.30859"; transcript_id "MSTRG.30859.29"; exon_number "7";
chr11	StringTie	exon	47424429	47424491	1000	-	.	gene_id "MSTRG.30859"; transcript_id "MSTRG.30859.29"; exon_number "8";
chr11	StringTie	exon	47424607	47424711	1000	-	.	gene_id "MSTRG.30859"; transcript_id "MSTRG.30859.29"; exon_number "9";
chr11	StringTie	exon	47425119	47425246	1000	-	.	gene_id "MSTRG.30859"; transcript_id "MSTRG.30859.29"; exon_number "10";
chr11	StringTie	exon	47425867	47425950	1000	-	.	gene_id "MSTRG.30859"; transcript_id "MSTRG.30859.29"; exon_number "11";
chr11	StringTie	exon	47426117	47426528	1000	-	.	gene_id "MSTRG.30859"; transcript_id "MSTRG.30859.29"; exon_number "12";
chr11	StringTie	transcript	47418633	47426683	1000	-	.	gene_id "MSTRG.30859"; transcript_id "MSTRG.30859.3";
chr11	StringTie	exon	47418633	47418945	1000	-	.	gene_id "MSTRG.30859"; transcript_id "MSTRG.30859.3"; exon_number "1";
chr11	StringTie	exon	47419116	47419197	1000	-	.	gene_id "MSTRG.30859"; transcript_id "MSTRG.30859.3"; exon_number "2";
chr11	StringTie	exon	47420264	47420409	1000	-	.	gene_id "MSTRG.30859"; transcript_id "MSTRG.30859.3"; exon_number "3";
chr11	StringTie	exon	47420631	47420727	1000	-	.	gene_id "MSTRG.30859"; transcript_id "MSTRG.30859.3"; exon_number "4";
chr11	StringTie	exon	47422574	47422722	1000	-	.	gene_id "MSTRG.30859"; transcript_id "MSTRG.30859.3"; exon_number "5";
chr11	StringTie	exon	47422830	47422973	1000	-	.	gene_id "MSTRG.30859"; transcript_id "MSTRG.30859.3"; exon_number "6";
chr11	StringTie	exon	47424046	47424183	1000	-	.	gene_id "MSTRG.30859"; transcript_id "MSTRG.30859.3"; exon_number "7";
chr11	StringTie	exon	47424429	47424491	1000	-	.	gene_id "MSTRG.30859"; transcript_id "MSTRG.30859.3"; exon_number "8";
chr11	StringTie	exon	47424607	47424711	1000	-	.	gene_id "MSTRG.30859"; transcript_id "MSTRG.30859.3"; exon_number "9";
chr11	StringTie	exon	47425119	47425246	1000	-	.	gene_id "MSTRG.30859"; transcript_id "MSTRG.30859.3"; exon_number "10";
chr11	StringTie	exon	47425867	47425950	1000	-	.	gene_id "MSTRG.30859"; transcript_id "MSTRG.30859.3"; exon_number "11";
chr11	StringTie	exon	47426133	47426683	1000	-	.	gene_id "MSTRG.30859"; transcript_id "MSTRG.30859.3"; exon_number "12";
chr11	StringTie	transcript	47418677	47426456	1000	-	.	gene_id "MSTRG.30859"; transcript_id "MSTRG.30859.30";
chr11	StringTie	exon	47418677	47418945	1000	-	.	gene_id "MSTRG.30859"; transcript_id "MSTRG.30859.30"; exon_number "1";
chr11	StringTie	exon	47419116	47419197	1000	-	.	gene_id "MSTRG.30859"; transcript_id "MSTRG.30859.30"; exon_number "2";
chr11	StringTie	exon	47420264	47420403	1000	-	.	gene_id "MSTRG.30859"; transcript_id "MSTRG.30859.30"; exon_number "3";
chr11	StringTie	exon	47420634	47420727	1000	-	.	gene_id "MSTRG.30859"; transcript_id "MSTRG.30859.30"; exon_number "4";
chr11	StringTie	exon	47422574	47422722	1000	-	.	gene_id "MSTRG.30859"; transcript_id "MSTRG.30859.30"; exon_number "5";
chr11	StringTie	exon	47422830	47422973	1000	-	.	gene_id "MSTRG.30859"; transcript_id "MSTRG.30859.30"; exon_number "6";
chr11	StringTie	exon	47424046	47424183	1000	-	.	gene_id "MSTRG.30859"; transcript_id "MSTRG.30859.30"; exon_number "7";
chr11	StringTie	exon	47424429	47424491	1000	-	.	gene_id "MSTRG.30859"; transcript_id "MSTRG.30859.30"; exon_number "8";
chr11	StringTie	exon	47424607	47424711	1000	-	.	gene_id "MSTRG.30859"; transcript_id "MSTRG.30859.30"; exon_number "9";
chr11	StringTie	exon	47425119	47425246	1000	-	.	gene_id "MSTRG.30859"; transcript_id "MSTRG.30859.30"; exon_number "10";
chr11	StringTie	exon	47425867	47425950	1000	-	.	gene_id "MSTRG.30859"; transcript_id "MSTRG.30859.30"; exon_number "11";
chr11	StringTie	exon	47426133	47426456	1000	-	.	gene_id "MSTRG.30859"; transcript_id "MSTRG.30859.30"; exon_number "12";
chr11	StringTie	transcript	47418678	47426571	1000	-	.	gene_id "MSTRG.30859"; transcript_id "MSTRG.30859.31";
chr11	StringTie	exon	47418678	47418945	1000	-	.	gene_id "MSTRG.30859"; transcript_id "MSTRG.30859.31"; exon_number "1";
chr11	StringTie	exon	47419116	47419197	1000	-	.	gene_id "MSTRG.30859"; transcript_id "MSTRG.30859.31"; exon_number "2";
chr11	StringTie	exon	47420264	47420409	1000	-	.	gene_id "MSTRG.30859"; transcript_id "MSTRG.30859.31"; exon_number "3";
chr11	StringTie	exon	47420631	47420727	1000	-	.	gene_id "MSTRG.30859"; transcript_id "MSTRG.30859.31"; exon_number "4";
chr11	StringTie	exon	47422574	47422722	1000	-	.	gene_id "MSTRG.30859"; transcript_id "MSTRG.30859.31"; exon_number "5";
chr11	StringTie	exon	47422830	47422973	1000	-	.	gene_id "MSTRG.30859"; transcript_id "MSTRG.30859.31"; exon_number "6";
chr11	StringTie	exon	47424109	47424183	1000	-	.	gene_id "MSTRG.30859"; transcript_id "MSTRG.30859.31"; exon_number "7";
chr11	StringTie	exon	47424429	47424491	1000	-	.	gene_id "MSTRG.30859"; transcript_id "MSTRG.30859.31"; exon_number "8";
chr11	StringTie	exon	47424607	47424711	1000	-	.	gene_id "MSTRG.30859"; transcript_id "MSTRG.30859.31"; exon_number "9";
chr11	StringTie	exon	47425121	47425246	1000	-	.	gene_id "MSTRG.30859"; transcript_id "MSTRG.30859.31"; exon_number "10";
chr11	StringTie	exon	47425867	47425946	1000	-	.	gene_id "MSTRG.30859"; transcript_id "MSTRG.30859.31"; exon_number "11";
chr11	StringTie	exon	47426117	47426571	1000	-	.	gene_id "MSTRG.30859"; transcript_id "MSTRG.30859.31"; exon_number "12";
chr11	StringTie	transcript	47418678	47426570	1000	-	.	gene_id "MSTRG.30859"; transcript_id "MSTRG.30859.32";
chr11	StringTie	exon	47418678	47418945	1000	-	.	gene_id "MSTRG.30859"; transcript_id "MSTRG.30859.32"; exon_number "1";
chr11	StringTie	exon	47419116	47419197	1000	-	.	gene_id "MSTRG.30859"; transcript_id "MSTRG.30859.32"; exon_number "2";
chr11	StringTie	exon	47420264	47420409	1000	-	.	gene_id "MSTRG.30859"; transcript_id "MSTRG.30859.32"; exon_number "3";
chr11	StringTie	exon	47420631	47420727	1000	-	.	gene_id "MSTRG.30859"; transcript_id "MSTRG.30859.32"; exon_number "4";
chr11	StringTie	exon	47422574	47422722	1000	-	.	gene_id "MSTRG.30859"; transcript_id "MSTRG.30859.32"; exon_number "5";
chr11	StringTie	exon	47422830	47422973	1000	-	.	gene_id "MSTRG.30859"; transcript_id "MSTRG.30859.32"; exon_number "6";
chr11	StringTie	exon	47424046	47424183	1000	-	.	gene_id "MSTRG.30859"; transcript_id "MSTRG.30859.32"; exon_number "7";
chr11	StringTie	exon	47424432	47424491	1000	-	.	gene_id "MSTRG.30859"; transcript_id "MSTRG.30859.32"; exon_number "8";
chr11	StringTie	exon	47424607	47424711	1000	-	.	gene_id "MSTRG.30859"; transcript_id "MSTRG.30859.32"; exon_number "9";
chr11	StringTie	exon	47425121	47425246	1000	-	.	gene_id "MSTRG.30859"; transcript_id "MSTRG.30859.32"; exon_number "10";
chr11	StringTie	exon	47425867	47425946	1000	-	.	gene_id "MSTRG.30859"; transcript_id "MSTRG.30859.32"; exon_number "11";
chr11	StringTie	exon	47426117	47426570	1000	-	.	gene_id "MSTRG.30859"; transcript_id "MSTRG.30859.32"; exon_number "12";
chr11	StringTie	transcript	47418678	47426565	1000	-	.	gene_id "MSTRG.30859"; transcript_id "MSTRG.30859.33";
chr11	StringTie	exon	47418678	47418945	1000	-	.	gene_id "MSTRG.30859"; transcript_id "MSTRG.30859.33"; exon_number "1";
chr11	StringTie	exon	47419116	47419197	1000	-	.	gene_id "MSTRG.30859"; transcript_id "MSTRG.30859.33"; exon_number "2";
chr11	StringTie	exon	47420264	47420409	1000	-	.	gene_id "MSTRG.30859"; transcript_id "MSTRG.30859.33"; exon_number "3";
chr11	StringTie	exon	47420631	47420727	1000	-	.	gene_id "MSTRG.30859"; transcript_id "MSTRG.30859.33"; exon_number "4";
chr11	StringTie	exon	47422574	47422722	1000	-	.	gene_id "MSTRG.30859"; transcript_id "MSTRG.30859.33"; exon_number "5";
chr11	StringTie	exon	47422830	47422973	1000	-	.	gene_id "MSTRG.30859"; transcript_id "MSTRG.30859.33"; exon_number "6";
chr11	StringTie	exon	47424109	47424183	1000	-	.	gene_id "MSTRG.30859"; transcript_id "MSTRG.30859.33"; exon_number "7";
chr11	StringTie	exon	47424429	47424491	1000	-	.	gene_id "MSTRG.30859"; transcript_id "MSTRG.30859.33"; exon_number "8";
chr11	StringTie	exon	47424607	47424711	1000	-	.	gene_id "MSTRG.30859"; transcript_id "MSTRG.30859.33"; exon_number "9";
chr11	StringTie	exon	47425119	47425246	1000	-	.	gene_id "MSTRG.30859"; transcript_id "MSTRG.30859.33"; exon_number "10";
chr11	StringTie	exon	47425867	47425929	1000	-	.	gene_id "MSTRG.30859"; transcript_id "MSTRG.30859.33"; exon_number "11";
chr11	StringTie	exon	47426205	47426565	1000	-	.	gene_id "MSTRG.30859"; transcript_id "MSTRG.30859.33"; exon_number "12";
chr11	StringTie	transcript	47418679	47426764	1000	-	.	gene_id "MSTRG.30859"; transcript_id "MSTRG.30859.34";
chr11	StringTie	exon	47418679	47418945	1000	-	.	gene_id "MSTRG.30859"; transcript_id "MSTRG.30859.34"; exon_number "1";
chr11	StringTie	exon	47419116	47419197	1000	-	.	gene_id "MSTRG.30859"; transcript_id "MSTRG.30859.34"; exon_number "2";
chr11	StringTie	exon	47420264	47420409	1000	-	.	gene_id "MSTRG.30859"; transcript_id "MSTRG.30859.34"; exon_number "3";
chr11	StringTie	exon	47420631	47420727	1000	-	.	gene_id "MSTRG.30859"; transcript_id "MSTRG.30859.34"; exon_number "4";
chr11	StringTie	exon	47422574	47422722	1000	-	.	gene_id "MSTRG.30859"; transcript_id "MSTRG.30859.34"; exon_number "5";
chr11	StringTie	exon	47422830	47422973	1000	-	.	gene_id "MSTRG.30859"; transcript_id "MSTRG.30859.34"; exon_number "6";
chr11	StringTie	exon	47424046	47424183	1000	-	.	gene_id "MSTRG.30859"; transcript_id "MSTRG.30859.34"; exon_number "7";
chr11	StringTie	exon	47424432	47424491	1000	-	.	gene_id "MSTRG.30859"; transcript_id "MSTRG.30859.34"; exon_number "8";
chr11	StringTie	exon	47424607	47424711	1000	-	.	gene_id "MSTRG.30859"; transcript_id "MSTRG.30859.34"; exon_number "9";
chr11	StringTie	exon	47425121	47425246	1000	-	.	gene_id "MSTRG.30859"; transcript_id "MSTRG.30859.34"; exon_number "10";
chr11	StringTie	exon	47425867	47425950	1000	-	.	gene_id "MSTRG.30859"; transcript_id "MSTRG.30859.34"; exon_number "11";
chr11	StringTie	exon	47426117	47426764	1000	-	.	gene_id "MSTRG.30859"; transcript_id "MSTRG.30859.34"; exon_number "12";
chr11	StringTie	transcript	47418679	47426694	1000	-	.	gene_id "MSTRG.30859"; transcript_id "MSTRG.30859.35";
chr11	StringTie	exon	47418679	47418945	1000	-	.	gene_id "MSTRG.30859"; transcript_id "MSTRG.30859.35"; exon_number "1";
chr11	StringTie	exon	47419116	47419185	1000	-	.	gene_id "MSTRG.30859"; transcript_id "MSTRG.30859.35"; exon_number "2";
chr11	StringTie	exon	47420270	47420409	1000	-	.	gene_id "MSTRG.30859"; transcript_id "MSTRG.30859.35"; exon_number "3";
chr11	StringTie	exon	47420631	47420727	1000	-	.	gene_id "MSTRG.30859"; transcript_id "MSTRG.30859.35"; exon_number "4";
chr11	StringTie	exon	47422574	47422722	1000	-	.	gene_id "MSTRG.30859"; transcript_id "MSTRG.30859.35"; exon_number "5";
chr11	StringTie	exon	47422830	47422973	1000	-	.	gene_id "MSTRG.30859"; transcript_id "MSTRG.30859.35"; exon_number "6";
chr11	StringTie	exon	47424046	47424183	1000	-	.	gene_id "MSTRG.30859"; transcript_id "MSTRG.30859.35"; exon_number "7";
chr11	StringTie	exon	47424429	47424491	1000	-	.	gene_id "MSTRG.30859"; transcript_id "MSTRG.30859.35"; exon_number "8";
chr11	StringTie	exon	47424607	47424711	1000	-	.	gene_id "MSTRG.30859"; transcript_id "MSTRG.30859.35"; exon_number "9";
chr11	StringTie	exon	47425119	47425246	1000	-	.	gene_id "MSTRG.30859"; transcript_id "MSTRG.30859.35"; exon_number "10";
chr11	StringTie	exon	47425867	47425950	1000	-	.	gene_id "MSTRG.30859"; transcript_id "MSTRG.30859.35"; exon_number "11";
chr11	StringTie	exon	47426205	47426694	1000	-	.	gene_id "MSTRG.30859"; transcript_id "MSTRG.30859.35"; exon_number "12";
chr11	StringTie	transcript	47418679	47426507	1000	-	.	gene_id "MSTRG.30859"; transcript_id "MSTRG.30859.36";
chr11	StringTie	exon	47418679	47418945	1000	-	.	gene_id "MSTRG.30859"; transcript_id "MSTRG.30859.36"; exon_number "1";
chr11	StringTie	exon	47419116	47419197	1000	-	.	gene_id "MSTRG.30859"; transcript_id "MSTRG.30859.36"; exon_number "2";
chr11	StringTie	exon	47420264	47420409	1000	-	.	gene_id "MSTRG.30859"; transcript_id "MSTRG.30859.36"; exon_number "3";
chr11	StringTie	exon	47420631	47420722	1000	-	.	gene_id "MSTRG.30859"; transcript_id "MSTRG.30859.36"; exon_number "4";
chr11	StringTie	exon	47422631	47422722	1000	-	.	gene_id "MSTRG.30859"; transcript_id "MSTRG.30859.36"; exon_number "5";
chr11	StringTie	exon	47422830	47422973	1000	-	.	gene_id "MSTRG.30859"; transcript_id "MSTRG.30859.36"; exon_number "6";
chr11	StringTie	exon	47424046	47424183	1000	-	.	gene_id "MSTRG.30859"; transcript_id "MSTRG.30859.36"; exon_number "7";
chr11	StringTie	exon	47424429	47424491	1000	-	.	gene_id "MSTRG.30859"; transcript_id "MSTRG.30859.36"; exon_number "8";
chr11	StringTie	exon	47424607	47424711	1000	-	.	gene_id "MSTRG.30859"; transcript_id "MSTRG.30859.36"; exon_number "9";
chr11	StringTie	exon	47425121	47425246	1000	-	.	gene_id "MSTRG.30859"; transcript_id "MSTRG.30859.36"; exon_number "10";
chr11	StringTie	exon	47425867	47425946	1000	-	.	gene_id "MSTRG.30859"; transcript_id "MSTRG.30859.36"; exon_number "11";
chr11	StringTie	exon	47426117	47426507	1000	-	.	gene_id "MSTRG.30859"; transcript_id "MSTRG.30859.36"; exon_number "12";
chr11	StringTie	transcript	47418679	47426694	1000	-	.	gene_id "MSTRG.30859"; transcript_id "MSTRG.30859.37";
chr11	StringTie	exon	47418679	47418825	1000	-	.	gene_id "MSTRG.30859"; transcript_id "MSTRG.30859.37"; exon_number "1";
chr11	StringTie	exon	47418871	47418945	1000	-	.	gene_id "MSTRG.30859"; transcript_id "MSTRG.30859.37"; exon_number "2";
chr11	StringTie	exon	47419116	47419197	1000	-	.	gene_id "MSTRG.30859"; transcript_id "MSTRG.30859.37"; exon_number "3";
chr11	StringTie	exon	47420264	47420409	1000	-	.	gene_id "MSTRG.30859"; transcript_id "MSTRG.30859.37"; exon_number "4";
chr11	StringTie	exon	47420631	47420727	1000	-	.	gene_id "MSTRG.30859"; transcript_id "MSTRG.30859.37"; exon_number "5";
chr11	StringTie	exon	47422574	47422722	1000	-	.	gene_id "MSTRG.30859"; transcript_id "MSTRG.30859.37"; exon_number "6";
chr11	StringTie	exon	47422830	47422973	1000	-	.	gene_id "MSTRG.30859"; transcript_id "MSTRG.30859.37"; exon_number "7";
chr11	StringTie	exon	47424046	47424183	1000	-	.	gene_id "MSTRG.30859"; transcript_id "MSTRG.30859.37"; exon_number "8";
chr11	StringTie	exon	47424429	47424491	1000	-	.	gene_id "MSTRG.30859"; transcript_id "MSTRG.30859.37"; exon_number "9";
chr11	StringTie	exon	47424607	47424711	1000	-	.	gene_id "MSTRG.30859"; transcript_id "MSTRG.30859.37"; exon_number "10";
chr11	StringTie	exon	47425121	47425246	1000	-	.	gene_id "MSTRG.30859"; transcript_id "MSTRG.30859.37"; exon_number "11";
chr11	StringTie	exon	47425867	47425950	1000	-	.	gene_id "MSTRG.30859"; transcript_id "MSTRG.30859.37"; exon_number "12";
chr11	StringTie	exon	47426117	47426694	1000	-	.	gene_id "MSTRG.30859"; transcript_id "MSTRG.30859.37"; exon_number "13";
chr11	StringTie	transcript	47418681	47449274	1000	-	.	gene_id "MSTRG.30859"; transcript_id "MSTRG.30859.38";
chr11	StringTie	exon	47418681	47418945	1000	-	.	gene_id "MSTRG.30859"; transcript_id "MSTRG.30859.38"; exon_number "1";
chr11	StringTie	exon	47419116	47419197	1000	-	.	gene_id "MSTRG.30859"; transcript_id "MSTRG.30859.38"; exon_number "2";
chr11	StringTie	exon	47420264	47420409	1000	-	.	gene_id "MSTRG.30859"; transcript_id "MSTRG.30859.38"; exon_number "3";
chr11	StringTie	exon	47420631	47420727	1000	-	.	gene_id "MSTRG.30859"; transcript_id "MSTRG.30859.38"; exon_number "4";
chr11	StringTie	exon	47422574	47422722	1000	-	.	gene_id "MSTRG.30859"; transcript_id "MSTRG.30859.38"; exon_number "5";
chr11	StringTie	exon	47422830	47422973	1000	-	.	gene_id "MSTRG.30859"; transcript_id "MSTRG.30859.38"; exon_number "6";
chr11	StringTie	exon	47424046	47424183	1000	-	.	gene_id "MSTRG.30859"; transcript_id "MSTRG.30859.38"; exon_number "7";
chr11	StringTie	exon	47424429	47424491	1000	-	.	gene_id "MSTRG.30859"; transcript_id "MSTRG.30859.38"; exon_number "8";
chr11	StringTie	exon	47424607	47424711	1000	-	.	gene_id "MSTRG.30859"; transcript_id "MSTRG.30859.38"; exon_number "9";
chr11	StringTie	exon	47425121	47425246	1000	-	.	gene_id "MSTRG.30859"; transcript_id "MSTRG.30859.38"; exon_number "10";
chr11	StringTie	exon	47425867	47425950	1000	-	.	gene_id "MSTRG.30859"; transcript_id "MSTRG.30859.38"; exon_number "11";
chr11	StringTie	exon	47426205	47426282	1000	-	.	gene_id "MSTRG.30859"; transcript_id "MSTRG.30859.38"; exon_number "12";
chr11	StringTie	exon	47438732	47438931	1000	-	.	gene_id "MSTRG.30859"; transcript_id "MSTRG.30859.38"; exon_number "13";
chr11	StringTie	exon	47441159	47441212	1000	-	.	gene_id "MSTRG.30859"; transcript_id "MSTRG.30859.38"; exon_number "14";
chr11	StringTie	exon	47441611	47441733	1000	-	.	gene_id "MSTRG.30859"; transcript_id "MSTRG.30859.38"; exon_number "15";
chr11	StringTie	exon	47441823	47441921	1000	-	.	gene_id "MSTRG.30859"; transcript_id "MSTRG.30859.38"; exon_number "16";
chr11	StringTie	exon	47442656	47442814	1000	-	.	gene_id "MSTRG.30859"; transcript_id "MSTRG.30859.38"; exon_number "17";
chr11	StringTie	exon	47447812	47448150	1000	-	.	gene_id "MSTRG.30859"; transcript_id "MSTRG.30859.38"; exon_number "18";
chr11	StringTie	exon	47448773	47449274	1000	-	.	gene_id "MSTRG.30859"; transcript_id "MSTRG.30859.38"; exon_number "19";
chr11	StringTie	transcript	47418684	47450366	1000	-	.	gene_id "MSTRG.30859"; transcript_id "MSTRG.30859.39";
chr11	StringTie	exon	47418684	47418945	1000	-	.	gene_id "MSTRG.30859"; transcript_id "MSTRG.30859.39"; exon_number "1";
chr11	StringTie	exon	47419116	47419197	1000	-	.	gene_id "MSTRG.30859"; transcript_id "MSTRG.30859.39"; exon_number "2";
chr11	StringTie	exon	47420264	47420409	1000	-	.	gene_id "MSTRG.30859"; transcript_id "MSTRG.30859.39"; exon_number "3";
chr11	StringTie	exon	47420631	47420727	1000	-	.	gene_id "MSTRG.30859"; transcript_id "MSTRG.30859.39"; exon_number "4";
chr11	StringTie	exon	47422574	47422722	1000	-	.	gene_id "MSTRG.30859"; transcript_id "MSTRG.30859.39"; exon_number "5";
chr11	StringTie	exon	47422830	47422973	1000	-	.	gene_id "MSTRG.30859"; transcript_id "MSTRG.30859.39"; exon_number "6";
chr11	StringTie	exon	47424046	47424183	1000	-	.	gene_id "MSTRG.30859"; transcript_id "MSTRG.30859.39"; exon_number "7";
chr11	StringTie	exon	47424429	47424491	1000	-	.	gene_id "MSTRG.30859"; transcript_id "MSTRG.30859.39"; exon_number "8";
chr11	StringTie	exon	47424607	47424711	1000	-	.	gene_id "MSTRG.30859"; transcript_id "MSTRG.30859.39"; exon_number "9";
chr11	StringTie	exon	47425121	47425246	1000	-	.	gene_id "MSTRG.30859"; transcript_id "MSTRG.30859.39"; exon_number "10";
chr11	StringTie	exon	47425867	47425950	1000	-	.	gene_id "MSTRG.30859"; transcript_id "MSTRG.30859.39"; exon_number "11";
chr11	StringTie	exon	47426205	47426282	1000	-	.	gene_id "MSTRG.30859"; transcript_id "MSTRG.30859.39"; exon_number "12";
chr11	StringTie	exon	47438732	47438931	1000	-	.	gene_id "MSTRG.30859"; transcript_id "MSTRG.30859.39"; exon_number "13";
chr11	StringTie	exon	47441159	47441212	1000	-	.	gene_id "MSTRG.30859"; transcript_id "MSTRG.30859.39"; exon_number "14";
chr11	StringTie	exon	47441823	47441921	1000	-	.	gene_id "MSTRG.30859"; transcript_id "MSTRG.30859.39"; exon_number "15";
chr11	StringTie	exon	47442656	47442814	1000	-	.	gene_id "MSTRG.30859"; transcript_id "MSTRG.30859.39"; exon_number "16";
chr11	StringTie	exon	47447812	47448150	1000	-	.	gene_id "MSTRG.30859"; transcript_id "MSTRG.30859.39"; exon_number "17";
chr11	StringTie	exon	47448773	47450366	1000	-	.	gene_id "MSTRG.30859"; transcript_id "MSTRG.30859.39"; exon_number "18";
chr11	StringTie	transcript	47418633	47449180	1000	-	.	gene_id "MSTRG.30859"; transcript_id "MSTRG.30859.4";
chr11	StringTie	exon	47418633	47418945	1000	-	.	gene_id "MSTRG.30859"; transcript_id "MSTRG.30859.4"; exon_number "1";
chr11	StringTie	exon	47419116	47419197	1000	-	.	gene_id "MSTRG.30859"; transcript_id "MSTRG.30859.4"; exon_number "2";
chr11	StringTie	exon	47420264	47420409	1000	-	.	gene_id "MSTRG.30859"; transcript_id "MSTRG.30859.4"; exon_number "3";
chr11	StringTie	exon	47420631	47420727	1000	-	.	gene_id "MSTRG.30859"; transcript_id "MSTRG.30859.4"; exon_number "4";
chr11	StringTie	exon	47422574	47422722	1000	-	.	gene_id "MSTRG.30859"; transcript_id "MSTRG.30859.4"; exon_number "5";
chr11	StringTie	exon	47422830	47422973	1000	-	.	gene_id "MSTRG.30859"; transcript_id "MSTRG.30859.4"; exon_number "6";
chr11	StringTie	exon	47424046	47424183	1000	-	.	gene_id "MSTRG.30859"; transcript_id "MSTRG.30859.4"; exon_number "7";
chr11	StringTie	exon	47424429	47424491	1000	-	.	gene_id "MSTRG.30859"; transcript_id "MSTRG.30859.4"; exon_number "8";
chr11	StringTie	exon	47424607	47424711	1000	-	.	gene_id "MSTRG.30859"; transcript_id "MSTRG.30859.4"; exon_number "9";
chr11	StringTie	exon	47425121	47425246	1000	-	.	gene_id "MSTRG.30859"; transcript_id "MSTRG.30859.4"; exon_number "10";
chr11	StringTie	exon	47425867	47425946	1000	-	.	gene_id "MSTRG.30859"; transcript_id "MSTRG.30859.4"; exon_number "11";
chr11	StringTie	exon	47426205	47426282	1000	-	.	gene_id "MSTRG.30859"; transcript_id "MSTRG.30859.4"; exon_number "12";
chr11	StringTie	exon	47438732	47438931	1000	-	.	gene_id "MSTRG.30859"; transcript_id "MSTRG.30859.4"; exon_number "13";
chr11	StringTie	exon	47441611	47441733	1000	-	.	gene_id "MSTRG.30859"; transcript_id "MSTRG.30859.4"; exon_number "14";
chr11	StringTie	exon	47441823	47441921	1000	-	.	gene_id "MSTRG.30859"; transcript_id "MSTRG.30859.4"; exon_number "15";
chr11	StringTie	exon	47442656	47442814	1000	-	.	gene_id "MSTRG.30859"; transcript_id "MSTRG.30859.4"; exon_number "16";
chr11	StringTie	exon	47447812	47448150	1000	-	.	gene_id "MSTRG.30859"; transcript_id "MSTRG.30859.4"; exon_number "17";
chr11	StringTie	exon	47448773	47449180	1000	-	.	gene_id "MSTRG.30859"; transcript_id "MSTRG.30859.4"; exon_number "18";
chr11	StringTie	transcript	47418687	47426504	1000	-	.	gene_id "MSTRG.30859"; transcript_id "MSTRG.30859.40";
chr11	StringTie	exon	47418687	47418945	1000	-	.	gene_id "MSTRG.30859"; transcript_id "MSTRG.30859.40"; exon_number "1";
chr11	StringTie	exon	47419116	47419197	1000	-	.	gene_id "MSTRG.30859"; transcript_id "MSTRG.30859.40"; exon_number "2";
chr11	StringTie	exon	47420264	47420392	1000	-	.	gene_id "MSTRG.30859"; transcript_id "MSTRG.30859.40"; exon_number "3";
chr11	StringTie	exon	47420633	47420718	1000	-	.	gene_id "MSTRG.30859"; transcript_id "MSTRG.30859.40"; exon_number "4";
chr11	StringTie	exon	47422574	47422722	1000	-	.	gene_id "MSTRG.30859"; transcript_id "MSTRG.30859.40"; exon_number "5";
chr11	StringTie	exon	47422830	47422973	1000	-	.	gene_id "MSTRG.30859"; transcript_id "MSTRG.30859.40"; exon_number "6";
chr11	StringTie	exon	47424046	47424183	1000	-	.	gene_id "MSTRG.30859"; transcript_id "MSTRG.30859.40"; exon_number "7";
chr11	StringTie	exon	47424429	47424491	1000	-	.	gene_id "MSTRG.30859"; transcript_id "MSTRG.30859.40"; exon_number "8";
chr11	StringTie	exon	47424607	47424711	1000	-	.	gene_id "MSTRG.30859"; transcript_id "MSTRG.30859.40"; exon_number "9";
chr11	StringTie	exon	47425121	47425246	1000	-	.	gene_id "MSTRG.30859"; transcript_id "MSTRG.30859.40"; exon_number "10";
chr11	StringTie	exon	47425867	47425946	1000	-	.	gene_id "MSTRG.30859"; transcript_id "MSTRG.30859.40"; exon_number "11";
chr11	StringTie	exon	47426117	47426504	1000	-	.	gene_id "MSTRG.30859"; transcript_id "MSTRG.30859.40"; exon_number "12";
chr11	StringTie	transcript	47418687	47426504	1000	-	.	gene_id "MSTRG.30859"; transcript_id "MSTRG.30859.41";
chr11	StringTie	exon	47418687	47418945	1000	-	.	gene_id "MSTRG.30859"; transcript_id "MSTRG.30859.41"; exon_number "1";
chr11	StringTie	exon	47419116	47419197	1000	-	.	gene_id "MSTRG.30859"; transcript_id "MSTRG.30859.41"; exon_number "2";
chr11	StringTie	exon	47420264	47420392	1000	-	.	gene_id "MSTRG.30859"; transcript_id "MSTRG.30859.41"; exon_number "3";
chr11	StringTie	exon	47420633	47420718	1000	-	.	gene_id "MSTRG.30859"; transcript_id "MSTRG.30859.41"; exon_number "4";
chr11	StringTie	exon	47422574	47422722	1000	-	.	gene_id "MSTRG.30859"; transcript_id "MSTRG.30859.41"; exon_number "5";
chr11	StringTie	exon	47422830	47422973	1000	-	.	gene_id "MSTRG.30859"; transcript_id "MSTRG.30859.41"; exon_number "6";
chr11	StringTie	exon	47424046	47424183	1000	-	.	gene_id "MSTRG.30859"; transcript_id "MSTRG.30859.41"; exon_number "7";
chr11	StringTie	exon	47424429	47424491	1000	-	.	gene_id "MSTRG.30859"; transcript_id "MSTRG.30859.41"; exon_number "8";
chr11	StringTie	exon	47424607	47424711	1000	-	.	gene_id "MSTRG.30859"; transcript_id "MSTRG.30859.41"; exon_number "9";
chr11	StringTie	exon	47425121	47425246	1000	-	.	gene_id "MSTRG.30859"; transcript_id "MSTRG.30859.41"; exon_number "10";
chr11	StringTie	exon	47425867	47425950	1000	-	.	gene_id "MSTRG.30859"; transcript_id "MSTRG.30859.41"; exon_number "11";
chr11	StringTie	exon	47426117	47426504	1000	-	.	gene_id "MSTRG.30859"; transcript_id "MSTRG.30859.41"; exon_number "12";
chr11	StringTie	transcript	47418692	47426311	1000	-	.	gene_id "MSTRG.30859"; transcript_id "MSTRG.30859.42";
chr11	StringTie	exon	47418692	47418945	1000	-	.	gene_id "MSTRG.30859"; transcript_id "MSTRG.30859.42"; exon_number "1";
chr11	StringTie	exon	47419116	47419197	1000	-	.	gene_id "MSTRG.30859"; transcript_id "MSTRG.30859.42"; exon_number "2";
chr11	StringTie	exon	47420264	47420409	1000	-	.	gene_id "MSTRG.30859"; transcript_id "MSTRG.30859.42"; exon_number "3";
chr11	StringTie	exon	47420631	47420719	1000	-	.	gene_id "MSTRG.30859"; transcript_id "MSTRG.30859.42"; exon_number "4";
chr11	StringTie	exon	47422614	47422722	1000	-	.	gene_id "MSTRG.30859"; transcript_id "MSTRG.30859.42"; exon_number "5";
chr11	StringTie	exon	47422830	47422973	1000	-	.	gene_id "MSTRG.30859"; transcript_id "MSTRG.30859.42"; exon_number "6";
chr11	StringTie	exon	47424046	47424183	1000	-	.	gene_id "MSTRG.30859"; transcript_id "MSTRG.30859.42"; exon_number "7";
chr11	StringTie	exon	47424429	47424491	1000	-	.	gene_id "MSTRG.30859"; transcript_id "MSTRG.30859.42"; exon_number "8";
chr11	StringTie	exon	47424607	47424711	1000	-	.	gene_id "MSTRG.30859"; transcript_id "MSTRG.30859.42"; exon_number "9";
chr11	StringTie	exon	47425121	47425246	1000	-	.	gene_id "MSTRG.30859"; transcript_id "MSTRG.30859.42"; exon_number "10";
chr11	StringTie	exon	47425867	47425950	1000	-	.	gene_id "MSTRG.30859"; transcript_id "MSTRG.30859.42"; exon_number "11";
chr11	StringTie	exon	47426205	47426311	1000	-	.	gene_id "MSTRG.30859"; transcript_id "MSTRG.30859.42"; exon_number "12";
chr11	StringTie	transcript	47418695	47449136	1000	-	.	gene_id "MSTRG.30859"; transcript_id "MSTRG.30859.43";
chr11	StringTie	exon	47418695	47418945	1000	-	.	gene_id "MSTRG.30859"; transcript_id "MSTRG.30859.43"; exon_number "1";
chr11	StringTie	exon	47419116	47419197	1000	-	.	gene_id "MSTRG.30859"; transcript_id "MSTRG.30859.43"; exon_number "2";
chr11	StringTie	exon	47420264	47420409	1000	-	.	gene_id "MSTRG.30859"; transcript_id "MSTRG.30859.43"; exon_number "3";
chr11	StringTie	exon	47420631	47420727	1000	-	.	gene_id "MSTRG.30859"; transcript_id "MSTRG.30859.43"; exon_number "4";
chr11	StringTie	exon	47422574	47422722	1000	-	.	gene_id "MSTRG.30859"; transcript_id "MSTRG.30859.43"; exon_number "5";
chr11	StringTie	exon	47422830	47422973	1000	-	.	gene_id "MSTRG.30859"; transcript_id "MSTRG.30859.43"; exon_number "6";
chr11	StringTie	exon	47424046	47424183	1000	-	.	gene_id "MSTRG.30859"; transcript_id "MSTRG.30859.43"; exon_number "7";
chr11	StringTie	exon	47424432	47424491	1000	-	.	gene_id "MSTRG.30859"; transcript_id "MSTRG.30859.43"; exon_number "8";
chr11	StringTie	exon	47424607	47424711	1000	-	.	gene_id "MSTRG.30859"; transcript_id "MSTRG.30859.43"; exon_number "9";
chr11	StringTie	exon	47425121	47425246	1000	-	.	gene_id "MSTRG.30859"; transcript_id "MSTRG.30859.43"; exon_number "10";
chr11	StringTie	exon	47425867	47425950	1000	-	.	gene_id "MSTRG.30859"; transcript_id "MSTRG.30859.43"; exon_number "11";
chr11	StringTie	exon	47426133	47426282	1000	-	.	gene_id "MSTRG.30859"; transcript_id "MSTRG.30859.43"; exon_number "12";
chr11	StringTie	exon	47438732	47438931	1000	-	.	gene_id "MSTRG.30859"; transcript_id "MSTRG.30859.43"; exon_number "13";
chr11	StringTie	exon	47441823	47441921	1000	-	.	gene_id "MSTRG.30859"; transcript_id "MSTRG.30859.43"; exon_number "14";
chr11	StringTie	exon	47442656	47442814	1000	-	.	gene_id "MSTRG.30859"; transcript_id "MSTRG.30859.43"; exon_number "15";
chr11	StringTie	exon	47447812	47448150	1000	-	.	gene_id "MSTRG.30859"; transcript_id "MSTRG.30859.43"; exon_number "16";
chr11	StringTie	exon	47448773	47449136	1000	-	.	gene_id "MSTRG.30859"; transcript_id "MSTRG.30859.43"; exon_number "17";
chr11	StringTie	transcript	47418701	47426594	1000	-	.	gene_id "MSTRG.30859"; transcript_id "MSTRG.30859.44";
chr11	StringTie	exon	47418701	47418945	1000	-	.	gene_id "MSTRG.30859"; transcript_id "MSTRG.30859.44"; exon_number "1";
chr11	StringTie	exon	47419116	47419197	1000	-	.	gene_id "MSTRG.30859"; transcript_id "MSTRG.30859.44"; exon_number "2";
chr11	StringTie	exon	47420264	47420409	1000	-	.	gene_id "MSTRG.30859"; transcript_id "MSTRG.30859.44"; exon_number "3";
chr11	StringTie	exon	47420631	47420727	1000	-	.	gene_id "MSTRG.30859"; transcript_id "MSTRG.30859.44"; exon_number "4";
chr11	StringTie	exon	47422574	47422722	1000	-	.	gene_id "MSTRG.30859"; transcript_id "MSTRG.30859.44"; exon_number "5";
chr11	StringTie	exon	47422830	47422973	1000	-	.	gene_id "MSTRG.30859"; transcript_id "MSTRG.30859.44"; exon_number "6";
chr11	StringTie	exon	47424109	47424183	1000	-	.	gene_id "MSTRG.30859"; transcript_id "MSTRG.30859.44"; exon_number "7";
chr11	StringTie	exon	47424429	47424491	1000	-	.	gene_id "MSTRG.30859"; transcript_id "MSTRG.30859.44"; exon_number "8";
chr11	StringTie	exon	47424607	47424711	1000	-	.	gene_id "MSTRG.30859"; transcript_id "MSTRG.30859.44"; exon_number "9";
chr11	StringTie	exon	47425121	47425246	1000	-	.	gene_id "MSTRG.30859"; transcript_id "MSTRG.30859.44"; exon_number "10";
chr11	StringTie	exon	47425867	47425950	1000	-	.	gene_id "MSTRG.30859"; transcript_id "MSTRG.30859.44"; exon_number "11";
chr11	StringTie	exon	47426133	47426594	1000	-	.	gene_id "MSTRG.30859"; transcript_id "MSTRG.30859.44"; exon_number "12";
chr11	StringTie	transcript	47418701	47426594	1000	-	.	gene_id "MSTRG.30859"; transcript_id "MSTRG.30859.45";
chr11	StringTie	exon	47418701	47418945	1000	-	.	gene_id "MSTRG.30859"; transcript_id "MSTRG.30859.45"; exon_number "1";
chr11	StringTie	exon	47419116	47419197	1000	-	.	gene_id "MSTRG.30859"; transcript_id "MSTRG.30859.45"; exon_number "2";
chr11	StringTie	exon	47420264	47420409	1000	-	.	gene_id "MSTRG.30859"; transcript_id "MSTRG.30859.45"; exon_number "3";
chr11	StringTie	exon	47420631	47420727	1000	-	.	gene_id "MSTRG.30859"; transcript_id "MSTRG.30859.45"; exon_number "4";
chr11	StringTie	exon	47422574	47422594	1000	-	.	gene_id "MSTRG.30859"; transcript_id "MSTRG.30859.45"; exon_number "5";
chr11	StringTie	exon	47422616	47422722	1000	-	.	gene_id "MSTRG.30859"; transcript_id "MSTRG.30859.45"; exon_number "6";
chr11	StringTie	exon	47422830	47422973	1000	-	.	gene_id "MSTRG.30859"; transcript_id "MSTRG.30859.45"; exon_number "7";
chr11	StringTie	exon	47424046	47424183	1000	-	.	gene_id "MSTRG.30859"; transcript_id "MSTRG.30859.45"; exon_number "8";
chr11	StringTie	exon	47424429	47424491	1000	-	.	gene_id "MSTRG.30859"; transcript_id "MSTRG.30859.45"; exon_number "9";
chr11	StringTie	exon	47424607	47424711	1000	-	.	gene_id "MSTRG.30859"; transcript_id "MSTRG.30859.45"; exon_number "10";
chr11	StringTie	exon	47425121	47425246	1000	-	.	gene_id "MSTRG.30859"; transcript_id "MSTRG.30859.45"; exon_number "11";
chr11	StringTie	exon	47425867	47425946	1000	-	.	gene_id "MSTRG.30859"; transcript_id "MSTRG.30859.45"; exon_number "12";
chr11	StringTie	exon	47426117	47426594	1000	-	.	gene_id "MSTRG.30859"; transcript_id "MSTRG.30859.45"; exon_number "13";
chr11	StringTie	transcript	47418709	47426595	1000	-	.	gene_id "MSTRG.30859"; transcript_id "MSTRG.30859.46";
chr11	StringTie	exon	47418709	47418945	1000	-	.	gene_id "MSTRG.30859"; transcript_id "MSTRG.30859.46"; exon_number "1";
chr11	StringTie	exon	47419116	47419197	1000	-	.	gene_id "MSTRG.30859"; transcript_id "MSTRG.30859.46"; exon_number "2";
chr11	StringTie	exon	47420264	47420409	1000	-	.	gene_id "MSTRG.30859"; transcript_id "MSTRG.30859.46"; exon_number "3";
chr11	StringTie	exon	47420631	47420727	1000	-	.	gene_id "MSTRG.30859"; transcript_id "MSTRG.30859.46"; exon_number "4";
chr11	StringTie	exon	47422574	47422722	1000	-	.	gene_id "MSTRG.30859"; transcript_id "MSTRG.30859.46"; exon_number "5";
chr11	StringTie	exon	47422830	47422973	1000	-	.	gene_id "MSTRG.30859"; transcript_id "MSTRG.30859.46"; exon_number "6";
chr11	StringTie	exon	47424429	47424491	1000	-	.	gene_id "MSTRG.30859"; transcript_id "MSTRG.30859.46"; exon_number "7";
chr11	StringTie	exon	47424607	47424711	1000	-	.	gene_id "MSTRG.30859"; transcript_id "MSTRG.30859.46"; exon_number "8";
chr11	StringTie	exon	47425121	47425246	1000	-	.	gene_id "MSTRG.30859"; transcript_id "MSTRG.30859.46"; exon_number "9";
chr11	StringTie	exon	47425867	47425950	1000	-	.	gene_id "MSTRG.30859"; transcript_id "MSTRG.30859.46"; exon_number "10";
chr11	StringTie	exon	47426205	47426595	1000	-	.	gene_id "MSTRG.30859"; transcript_id "MSTRG.30859.46"; exon_number "11";
chr11	StringTie	transcript	47418710	47426585	1000	-	.	gene_id "MSTRG.30859"; transcript_id "MSTRG.30859.47";
chr11	StringTie	exon	47418710	47418945	1000	-	.	gene_id "MSTRG.30859"; transcript_id "MSTRG.30859.47"; exon_number "1";
chr11	StringTie	exon	47419116	47419197	1000	-	.	gene_id "MSTRG.30859"; transcript_id "MSTRG.30859.47"; exon_number "2";
chr11	StringTie	exon	47420264	47420409	1000	-	.	gene_id "MSTRG.30859"; transcript_id "MSTRG.30859.47"; exon_number "3";
chr11	StringTie	exon	47420631	47420727	1000	-	.	gene_id "MSTRG.30859"; transcript_id "MSTRG.30859.47"; exon_number "4";
chr11	StringTie	exon	47422574	47422722	1000	-	.	gene_id "MSTRG.30859"; transcript_id "MSTRG.30859.47"; exon_number "5";
chr11	StringTie	exon	47422830	47422973	1000	-	.	gene_id "MSTRG.30859"; transcript_id "MSTRG.30859.47"; exon_number "6";
chr11	StringTie	exon	47424046	47424183	1000	-	.	gene_id "MSTRG.30859"; transcript_id "MSTRG.30859.47"; exon_number "7";
chr11	StringTie	exon	47424429	47424491	1000	-	.	gene_id "MSTRG.30859"; transcript_id "MSTRG.30859.47"; exon_number "8";
chr11	StringTie	exon	47424607	47424711	1000	-	.	gene_id "MSTRG.30859"; transcript_id "MSTRG.30859.47"; exon_number "9";
chr11	StringTie	exon	47425121	47425246	1000	-	.	gene_id "MSTRG.30859"; transcript_id "MSTRG.30859.47"; exon_number "10";
chr11	StringTie	exon	47425867	47425905	1000	-	.	gene_id "MSTRG.30859"; transcript_id "MSTRG.30859.47"; exon_number "11";
chr11	StringTie	exon	47425930	47425950	1000	-	.	gene_id "MSTRG.30859"; transcript_id "MSTRG.30859.47"; exon_number "12";
chr11	StringTie	exon	47426205	47426585	1000	-	.	gene_id "MSTRG.30859"; transcript_id "MSTRG.30859.47"; exon_number "13";
chr11	StringTie	transcript	47418710	47426524	1000	-	.	gene_id "MSTRG.30859"; transcript_id "MSTRG.30859.48";
chr11	StringTie	exon	47418710	47418945	1000	-	.	gene_id "MSTRG.30859"; transcript_id "MSTRG.30859.48"; exon_number "1";
chr11	StringTie	exon	47419116	47419197	1000	-	.	gene_id "MSTRG.30859"; transcript_id "MSTRG.30859.48"; exon_number "2";
chr11	StringTie	exon	47420264	47420409	1000	-	.	gene_id "MSTRG.30859"; transcript_id "MSTRG.30859.48"; exon_number "3";
chr11	StringTie	exon	47420631	47420727	1000	-	.	gene_id "MSTRG.30859"; transcript_id "MSTRG.30859.48"; exon_number "4";
chr11	StringTie	exon	47422574	47422722	1000	-	.	gene_id "MSTRG.30859"; transcript_id "MSTRG.30859.48"; exon_number "5";
chr11	StringTie	exon	47422830	47422989	1000	-	.	gene_id "MSTRG.30859"; transcript_id "MSTRG.30859.48"; exon_number "6";
chr11	StringTie	exon	47424046	47424183	1000	-	.	gene_id "MSTRG.30859"; transcript_id "MSTRG.30859.48"; exon_number "7";
chr11	StringTie	exon	47424429	47424491	1000	-	.	gene_id "MSTRG.30859"; transcript_id "MSTRG.30859.48"; exon_number "8";
chr11	StringTie	exon	47424607	47424711	1000	-	.	gene_id "MSTRG.30859"; transcript_id "MSTRG.30859.48"; exon_number "9";
chr11	StringTie	exon	47425121	47425246	1000	-	.	gene_id "MSTRG.30859"; transcript_id "MSTRG.30859.48"; exon_number "10";
chr11	StringTie	exon	47425867	47425950	1000	-	.	gene_id "MSTRG.30859"; transcript_id "MSTRG.30859.48"; exon_number "11";
chr11	StringTie	exon	47426117	47426524	1000	-	.	gene_id "MSTRG.30859"; transcript_id "MSTRG.30859.48"; exon_number "12";
chr11	StringTie	transcript	47418712	47426304	1000	-	.	gene_id "MSTRG.30859"; transcript_id "MSTRG.30859.49";
chr11	StringTie	exon	47418712	47418945	1000	-	.	gene_id "MSTRG.30859"; transcript_id "MSTRG.30859.49"; exon_number "1";
chr11	StringTie	exon	47419116	47419197	1000	-	.	gene_id "MSTRG.30859"; transcript_id "MSTRG.30859.49"; exon_number "2";
chr11	StringTie	exon	47420264	47420409	1000	-	.	gene_id "MSTRG.30859"; transcript_id "MSTRG.30859.49"; exon_number "3";
chr11	StringTie	exon	47420631	47420727	1000	-	.	gene_id "MSTRG.30859"; transcript_id "MSTRG.30859.49"; exon_number "4";
chr11	StringTie	exon	47422574	47422722	1000	-	.	gene_id "MSTRG.30859"; transcript_id "MSTRG.30859.49"; exon_number "5";
chr11	StringTie	exon	47422830	47422973	1000	-	.	gene_id "MSTRG.30859"; transcript_id "MSTRG.30859.49"; exon_number "6";
chr11	StringTie	exon	47424046	47424183	1000	-	.	gene_id "MSTRG.30859"; transcript_id "MSTRG.30859.49"; exon_number "7";
chr11	StringTie	exon	47424429	47424491	1000	-	.	gene_id "MSTRG.30859"; transcript_id "MSTRG.30859.49"; exon_number "8";
chr11	StringTie	exon	47424607	47424711	1000	-	.	gene_id "MSTRG.30859"; transcript_id "MSTRG.30859.49"; exon_number "9";
chr11	StringTie	exon	47425121	47425243	1000	-	.	gene_id "MSTRG.30859"; transcript_id "MSTRG.30859.49"; exon_number "10";
chr11	StringTie	exon	47425867	47425950	1000	-	.	gene_id "MSTRG.30859"; transcript_id "MSTRG.30859.49"; exon_number "11";
chr11	StringTie	exon	47426205	47426304	1000	-	.	gene_id "MSTRG.30859"; transcript_id "MSTRG.30859.49"; exon_number "12";
chr11	StringTie	transcript	47418649	47441923	1000	-	.	gene_id "MSTRG.30859"; transcript_id "MSTRG.30859.5";
chr11	StringTie	exon	47418649	47418945	1000	-	.	gene_id "MSTRG.30859"; transcript_id "MSTRG.30859.5"; exon_number "1";
chr11	StringTie	exon	47419116	47419197	1000	-	.	gene_id "MSTRG.30859"; transcript_id "MSTRG.30859.5"; exon_number "2";
chr11	StringTie	exon	47420264	47420409	1000	-	.	gene_id "MSTRG.30859"; transcript_id "MSTRG.30859.5"; exon_number "3";
chr11	StringTie	exon	47420631	47420727	1000	-	.	gene_id "MSTRG.30859"; transcript_id "MSTRG.30859.5"; exon_number "4";
chr11	StringTie	exon	47422574	47422722	1000	-	.	gene_id "MSTRG.30859"; transcript_id "MSTRG.30859.5"; exon_number "5";
chr11	StringTie	exon	47422830	47422973	1000	-	.	gene_id "MSTRG.30859"; transcript_id "MSTRG.30859.5"; exon_number "6";
chr11	StringTie	exon	47424109	47424183	1000	-	.	gene_id "MSTRG.30859"; transcript_id "MSTRG.30859.5"; exon_number "7";
chr11	StringTie	exon	47424429	47424491	1000	-	.	gene_id "MSTRG.30859"; transcript_id "MSTRG.30859.5"; exon_number "8";
chr11	StringTie	exon	47424607	47424711	1000	-	.	gene_id "MSTRG.30859"; transcript_id "MSTRG.30859.5"; exon_number "9";
chr11	StringTie	exon	47425121	47425246	1000	-	.	gene_id "MSTRG.30859"; transcript_id "MSTRG.30859.5"; exon_number "10";
chr11	StringTie	exon	47425867	47425950	1000	-	.	gene_id "MSTRG.30859"; transcript_id "MSTRG.30859.5"; exon_number "11";
chr11	StringTie	exon	47426205	47426235	1000	-	.	gene_id "MSTRG.30859"; transcript_id "MSTRG.30859.5"; exon_number "12";
chr11	StringTie	exon	47438535	47438616	1000	-	.	gene_id "MSTRG.30859"; transcript_id "MSTRG.30859.5"; exon_number "13";
chr11	StringTie	exon	47438732	47438931	1000	-	.	gene_id "MSTRG.30859"; transcript_id "MSTRG.30859.5"; exon_number "14";
chr11	StringTie	exon	47441159	47441212	1000	-	.	gene_id "MSTRG.30859"; transcript_id "MSTRG.30859.5"; exon_number "15";
chr11	StringTie	exon	47441823	47441923	1000	-	.	gene_id "MSTRG.30859"; transcript_id "MSTRG.30859.5"; exon_number "16";
chr11	StringTie	transcript	47418712	47449317	1000	-	.	gene_id "MSTRG.30859"; transcript_id "MSTRG.30859.50";
chr11	StringTie	exon	47418712	47418945	1000	-	.	gene_id "MSTRG.30859"; transcript_id "MSTRG.30859.50"; exon_number "1";
chr11	StringTie	exon	47419116	47419197	1000	-	.	gene_id "MSTRG.30859"; transcript_id "MSTRG.30859.50"; exon_number "2";
chr11	StringTie	exon	47420264	47420409	1000	-	.	gene_id "MSTRG.30859"; transcript_id "MSTRG.30859.50"; exon_number "3";
chr11	StringTie	exon	47420631	47420727	1000	-	.	gene_id "MSTRG.30859"; transcript_id "MSTRG.30859.50"; exon_number "4";
chr11	StringTie	exon	47422574	47422722	1000	-	.	gene_id "MSTRG.30859"; transcript_id "MSTRG.30859.50"; exon_number "5";
chr11	StringTie	exon	47422830	47422973	1000	-	.	gene_id "MSTRG.30859"; transcript_id "MSTRG.30859.50"; exon_number "6";
chr11	StringTie	exon	47424046	47424183	1000	-	.	gene_id "MSTRG.30859"; transcript_id "MSTRG.30859.50"; exon_number "7";
chr11	StringTie	exon	47424429	47424491	1000	-	.	gene_id "MSTRG.30859"; transcript_id "MSTRG.30859.50"; exon_number "8";
chr11	StringTie	exon	47424607	47424711	1000	-	.	gene_id "MSTRG.30859"; transcript_id "MSTRG.30859.50"; exon_number "9";
chr11	StringTie	exon	47425121	47425246	1000	-	.	gene_id "MSTRG.30859"; transcript_id "MSTRG.30859.50"; exon_number "10";
chr11	StringTie	exon	47425867	47425950	1000	-	.	gene_id "MSTRG.30859"; transcript_id "MSTRG.30859.50"; exon_number "11";
chr11	StringTie	exon	47426205	47426282	1000	-	.	gene_id "MSTRG.30859"; transcript_id "MSTRG.30859.50"; exon_number "12";
chr11	StringTie	exon	47438732	47438931	1000	-	.	gene_id "MSTRG.30859"; transcript_id "MSTRG.30859.50"; exon_number "13";
chr11	StringTie	exon	47441611	47441733	1000	-	.	gene_id "MSTRG.30859"; transcript_id "MSTRG.30859.50"; exon_number "14";
chr11	StringTie	exon	47441823	47441921	1000	-	.	gene_id "MSTRG.30859"; transcript_id "MSTRG.30859.50"; exon_number "15";
chr11	StringTie	exon	47442656	47442814	1000	-	.	gene_id "MSTRG.30859"; transcript_id "MSTRG.30859.50"; exon_number "16";
chr11	StringTie	exon	47447812	47448150	1000	-	.	gene_id "MSTRG.30859"; transcript_id "MSTRG.30859.50"; exon_number "17";
chr11	StringTie	exon	47448773	47449317	1000	-	.	gene_id "MSTRG.30859"; transcript_id "MSTRG.30859.50"; exon_number "18";
chr11	StringTie	transcript	47418712	47426558	1000	-	.	gene_id "MSTRG.30859"; transcript_id "MSTRG.30859.51";
chr11	StringTie	exon	47418712	47418945	1000	-	.	gene_id "MSTRG.30859"; transcript_id "MSTRG.30859.51"; exon_number "1";
chr11	StringTie	exon	47419116	47419197	1000	-	.	gene_id "MSTRG.30859"; transcript_id "MSTRG.30859.51"; exon_number "2";
chr11	StringTie	exon	47420264	47420403	1000	-	.	gene_id "MSTRG.30859"; transcript_id "MSTRG.30859.51"; exon_number "3";
chr11	StringTie	exon	47420634	47420718	1000	-	.	gene_id "MSTRG.30859"; transcript_id "MSTRG.30859.51"; exon_number "4";
chr11	StringTie	exon	47422574	47422722	1000	-	.	gene_id "MSTRG.30859"; transcript_id "MSTRG.30859.51"; exon_number "5";
chr11	StringTie	exon	47422830	47422973	1000	-	.	gene_id "MSTRG.30859"; transcript_id "MSTRG.30859.51"; exon_number "6";
chr11	StringTie	exon	47424046	47424183	1000	-	.	gene_id "MSTRG.30859"; transcript_id "MSTRG.30859.51"; exon_number "7";
chr11	StringTie	exon	47424429	47424491	1000	-	.	gene_id "MSTRG.30859"; transcript_id "MSTRG.30859.51"; exon_number "8";
chr11	StringTie	exon	47424607	47424711	1000	-	.	gene_id "MSTRG.30859"; transcript_id "MSTRG.30859.51"; exon_number "9";
chr11	StringTie	exon	47425121	47425246	1000	-	.	gene_id "MSTRG.30859"; transcript_id "MSTRG.30859.51"; exon_number "10";
chr11	StringTie	exon	47425867	47425950	1000	-	.	gene_id "MSTRG.30859"; transcript_id "MSTRG.30859.51"; exon_number "11";
chr11	StringTie	exon	47426133	47426558	1000	-	.	gene_id "MSTRG.30859"; transcript_id "MSTRG.30859.51"; exon_number "12";
chr11	StringTie	transcript	47418712	47426483	1000	-	.	gene_id "MSTRG.30859"; transcript_id "MSTRG.30859.52";
chr11	StringTie	exon	47418712	47418945	1000	-	.	gene_id "MSTRG.30859"; transcript_id "MSTRG.30859.52"; exon_number "1";
chr11	StringTie	exon	47419116	47419197	1000	-	.	gene_id "MSTRG.30859"; transcript_id "MSTRG.30859.52"; exon_number "2";
chr11	StringTie	exon	47420264	47420409	1000	-	.	gene_id "MSTRG.30859"; transcript_id "MSTRG.30859.52"; exon_number "3";
chr11	StringTie	exon	47420631	47420727	1000	-	.	gene_id "MSTRG.30859"; transcript_id "MSTRG.30859.52"; exon_number "4";
chr11	StringTie	exon	47422574	47422722	1000	-	.	gene_id "MSTRG.30859"; transcript_id "MSTRG.30859.52"; exon_number "5";
chr11	StringTie	exon	47422830	47422973	1000	-	.	gene_id "MSTRG.30859"; transcript_id "MSTRG.30859.52"; exon_number "6";
chr11	StringTie	exon	47423667	47423786	1000	-	.	gene_id "MSTRG.30859"; transcript_id "MSTRG.30859.52"; exon_number "7";
chr11	StringTie	exon	47424046	47424183	1000	-	.	gene_id "MSTRG.30859"; transcript_id "MSTRG.30859.52"; exon_number "8";
chr11	StringTie	exon	47424429	47424491	1000	-	.	gene_id "MSTRG.30859"; transcript_id "MSTRG.30859.52"; exon_number "9";
chr11	StringTie	exon	47424607	47424711	1000	-	.	gene_id "MSTRG.30859"; transcript_id "MSTRG.30859.52"; exon_number "10";
chr11	StringTie	exon	47425119	47425246	1000	-	.	gene_id "MSTRG.30859"; transcript_id "MSTRG.30859.52"; exon_number "11";
chr11	StringTie	exon	47425867	47425946	1000	-	.	gene_id "MSTRG.30859"; transcript_id "MSTRG.30859.52"; exon_number "12";
chr11	StringTie	exon	47426205	47426483	1000	-	.	gene_id "MSTRG.30859"; transcript_id "MSTRG.30859.52"; exon_number "13";
chr11	StringTie	transcript	47418713	47426484	1000	-	.	gene_id "MSTRG.30859"; transcript_id "MSTRG.30859.53";
chr11	StringTie	exon	47418713	47418945	1000	-	.	gene_id "MSTRG.30859"; transcript_id "MSTRG.30859.53"; exon_number "1";
chr11	StringTie	exon	47419116	47419197	1000	-	.	gene_id "MSTRG.30859"; transcript_id "MSTRG.30859.53"; exon_number "2";
chr11	StringTie	exon	47420264	47420409	1000	-	.	gene_id "MSTRG.30859"; transcript_id "MSTRG.30859.53"; exon_number "3";
chr11	StringTie	exon	47420631	47420718	1000	-	.	gene_id "MSTRG.30859"; transcript_id "MSTRG.30859.53"; exon_number "4";
chr11	StringTie	exon	47422574	47422722	1000	-	.	gene_id "MSTRG.30859"; transcript_id "MSTRG.30859.53"; exon_number "5";
chr11	StringTie	exon	47422830	47422989	1000	-	.	gene_id "MSTRG.30859"; transcript_id "MSTRG.30859.53"; exon_number "6";
chr11	StringTie	exon	47424046	47424183	1000	-	.	gene_id "MSTRG.30859"; transcript_id "MSTRG.30859.53"; exon_number "7";
chr11	StringTie	exon	47424429	47424491	1000	-	.	gene_id "MSTRG.30859"; transcript_id "MSTRG.30859.53"; exon_number "8";
chr11	StringTie	exon	47424607	47424711	1000	-	.	gene_id "MSTRG.30859"; transcript_id "MSTRG.30859.53"; exon_number "9";
chr11	StringTie	exon	47425119	47425246	1000	-	.	gene_id "MSTRG.30859"; transcript_id "MSTRG.30859.53"; exon_number "10";
chr11	StringTie	exon	47425867	47425950	1000	-	.	gene_id "MSTRG.30859"; transcript_id "MSTRG.30859.53"; exon_number "11";
chr11	StringTie	exon	47426133	47426484	1000	-	.	gene_id "MSTRG.30859"; transcript_id "MSTRG.30859.53"; exon_number "12";
chr11	StringTie	transcript	47418715	47426551	1000	-	.	gene_id "MSTRG.30859"; transcript_id "MSTRG.30859.54";
chr11	StringTie	exon	47418715	47418945	1000	-	.	gene_id "MSTRG.30859"; transcript_id "MSTRG.30859.54"; exon_number "1";
chr11	StringTie	exon	47419116	47419197	1000	-	.	gene_id "MSTRG.30859"; transcript_id "MSTRG.30859.54"; exon_number "2";
chr11	StringTie	exon	47420264	47420284	1000	-	.	gene_id "MSTRG.30859"; transcript_id "MSTRG.30859.54"; exon_number "3";
chr11	StringTie	exon	47424050	47424183	1000	-	.	gene_id "MSTRG.30859"; transcript_id "MSTRG.30859.54"; exon_number "4";
chr11	StringTie	exon	47424429	47424491	1000	-	.	gene_id "MSTRG.30859"; transcript_id "MSTRG.30859.54"; exon_number "5";
chr11	StringTie	exon	47424607	47424711	1000	-	.	gene_id "MSTRG.30859"; transcript_id "MSTRG.30859.54"; exon_number "6";
chr11	StringTie	exon	47425121	47425246	1000	-	.	gene_id "MSTRG.30859"; transcript_id "MSTRG.30859.54"; exon_number "7";
chr11	StringTie	exon	47425867	47425950	1000	-	.	gene_id "MSTRG.30859"; transcript_id "MSTRG.30859.54"; exon_number "8";
chr11	StringTie	exon	47426205	47426551	1000	-	.	gene_id "MSTRG.30859"; transcript_id "MSTRG.30859.54"; exon_number "9";
chr11	StringTie	transcript	47418716	47426467	1000	-	.	gene_id "MSTRG.30859"; transcript_id "MSTRG.30859.55";
chr11	StringTie	exon	47418716	47418945	1000	-	.	gene_id "MSTRG.30859"; transcript_id "MSTRG.30859.55"; exon_number "1";
chr11	StringTie	exon	47419116	47419197	1000	-	.	gene_id "MSTRG.30859"; transcript_id "MSTRG.30859.55"; exon_number "2";
chr11	StringTie	exon	47420264	47420409	1000	-	.	gene_id "MSTRG.30859"; transcript_id "MSTRG.30859.55"; exon_number "3";
chr11	StringTie	exon	47420631	47420727	1000	-	.	gene_id "MSTRG.30859"; transcript_id "MSTRG.30859.55"; exon_number "4";
chr11	StringTie	exon	47422574	47422722	1000	-	.	gene_id "MSTRG.30859"; transcript_id "MSTRG.30859.55"; exon_number "5";
chr11	StringTie	exon	47422830	47422973	1000	-	.	gene_id "MSTRG.30859"; transcript_id "MSTRG.30859.55"; exon_number "6";
chr11	StringTie	exon	47424109	47424183	1000	-	.	gene_id "MSTRG.30859"; transcript_id "MSTRG.30859.55"; exon_number "7";
chr11	StringTie	exon	47424429	47424491	1000	-	.	gene_id "MSTRG.30859"; transcript_id "MSTRG.30859.55"; exon_number "8";
chr11	StringTie	exon	47424607	47424711	1000	-	.	gene_id "MSTRG.30859"; transcript_id "MSTRG.30859.55"; exon_number "9";
chr11	StringTie	exon	47425119	47425246	1000	-	.	gene_id "MSTRG.30859"; transcript_id "MSTRG.30859.55"; exon_number "10";
chr11	StringTie	exon	47425867	47425950	1000	-	.	gene_id "MSTRG.30859"; transcript_id "MSTRG.30859.55"; exon_number "11";
chr11	StringTie	exon	47426117	47426467	1000	-	.	gene_id "MSTRG.30859"; transcript_id "MSTRG.30859.55"; exon_number "12";
chr11	StringTie	transcript	47418718	47426566	1000	-	.	gene_id "MSTRG.30859"; transcript_id "MSTRG.30859.56";
chr11	StringTie	exon	47418718	47418945	1000	-	.	gene_id "MSTRG.30859"; transcript_id "MSTRG.30859.56"; exon_number "1";
chr11	StringTie	exon	47419116	47419197	1000	-	.	gene_id "MSTRG.30859"; transcript_id "MSTRG.30859.56"; exon_number "2";
chr11	StringTie	exon	47420264	47420409	1000	-	.	gene_id "MSTRG.30859"; transcript_id "MSTRG.30859.56"; exon_number "3";
chr11	StringTie	exon	47420631	47420718	1000	-	.	gene_id "MSTRG.30859"; transcript_id "MSTRG.30859.56"; exon_number "4";
chr11	StringTie	exon	47422574	47422722	1000	-	.	gene_id "MSTRG.30859"; transcript_id "MSTRG.30859.56"; exon_number "5";
chr11	StringTie	exon	47422830	47422973	1000	-	.	gene_id "MSTRG.30859"; transcript_id "MSTRG.30859.56"; exon_number "6";
chr11	StringTie	exon	47424046	47424183	1000	-	.	gene_id "MSTRG.30859"; transcript_id "MSTRG.30859.56"; exon_number "7";
chr11	StringTie	exon	47424429	47424491	1000	-	.	gene_id "MSTRG.30859"; transcript_id "MSTRG.30859.56"; exon_number "8";
chr11	StringTie	exon	47424607	47424711	1000	-	.	gene_id "MSTRG.30859"; transcript_id "MSTRG.30859.56"; exon_number "9";
chr11	StringTie	exon	47425121	47425246	1000	-	.	gene_id "MSTRG.30859"; transcript_id "MSTRG.30859.56"; exon_number "10";
chr11	StringTie	exon	47425867	47425950	1000	-	.	gene_id "MSTRG.30859"; transcript_id "MSTRG.30859.56"; exon_number "11";
chr11	StringTie	exon	47426133	47426566	1000	-	.	gene_id "MSTRG.30859"; transcript_id "MSTRG.30859.56"; exon_number "12";
chr11	StringTie	transcript	47418718	47426467	1000	-	.	gene_id "MSTRG.30859"; transcript_id "MSTRG.30859.57";
chr11	StringTie	exon	47418718	47418945	1000	-	.	gene_id "MSTRG.30859"; transcript_id "MSTRG.30859.57"; exon_number "1";
chr11	StringTie	exon	47419116	47419197	1000	-	.	gene_id "MSTRG.30859"; transcript_id "MSTRG.30859.57"; exon_number "2";
chr11	StringTie	exon	47420264	47420409	1000	-	.	gene_id "MSTRG.30859"; transcript_id "MSTRG.30859.57"; exon_number "3";
chr11	StringTie	exon	47420631	47420718	1000	-	.	gene_id "MSTRG.30859"; transcript_id "MSTRG.30859.57"; exon_number "4";
chr11	StringTie	exon	47422574	47422722	1000	-	.	gene_id "MSTRG.30859"; transcript_id "MSTRG.30859.57"; exon_number "5";
chr11	StringTie	exon	47422830	47422973	1000	-	.	gene_id "MSTRG.30859"; transcript_id "MSTRG.30859.57"; exon_number "6";
chr11	StringTie	exon	47424046	47424183	1000	-	.	gene_id "MSTRG.30859"; transcript_id "MSTRG.30859.57"; exon_number "7";
chr11	StringTie	exon	47424429	47424491	1000	-	.	gene_id "MSTRG.30859"; transcript_id "MSTRG.30859.57"; exon_number "8";
chr11	StringTie	exon	47424607	47424711	1000	-	.	gene_id "MSTRG.30859"; transcript_id "MSTRG.30859.57"; exon_number "9";
chr11	StringTie	exon	47425119	47425246	1000	-	.	gene_id "MSTRG.30859"; transcript_id "MSTRG.30859.57"; exon_number "10";
chr11	StringTie	exon	47425867	47425946	1000	-	.	gene_id "MSTRG.30859"; transcript_id "MSTRG.30859.57"; exon_number "11";
chr11	StringTie	exon	47426117	47426467	1000	-	.	gene_id "MSTRG.30859"; transcript_id "MSTRG.30859.57"; exon_number "12";
chr11	StringTie	transcript	47418719	47426470	1000	-	.	gene_id "MSTRG.30859"; transcript_id "MSTRG.30859.58";
chr11	StringTie	exon	47418719	47418945	1000	-	.	gene_id "MSTRG.30859"; transcript_id "MSTRG.30859.58"; exon_number "1";
chr11	StringTie	exon	47419116	47419197	1000	-	.	gene_id "MSTRG.30859"; transcript_id "MSTRG.30859.58"; exon_number "2";
chr11	StringTie	exon	47420264	47420409	1000	-	.	gene_id "MSTRG.30859"; transcript_id "MSTRG.30859.58"; exon_number "3";
chr11	StringTie	exon	47420631	47420727	1000	-	.	gene_id "MSTRG.30859"; transcript_id "MSTRG.30859.58"; exon_number "4";
chr11	StringTie	exon	47422574	47422692	1000	-	.	gene_id "MSTRG.30859"; transcript_id "MSTRG.30859.58"; exon_number "5";
chr11	StringTie	exon	47422830	47422973	1000	-	.	gene_id "MSTRG.30859"; transcript_id "MSTRG.30859.58"; exon_number "6";
chr11	StringTie	exon	47424046	47424183	1000	-	.	gene_id "MSTRG.30859"; transcript_id "MSTRG.30859.58"; exon_number "7";
chr11	StringTie	exon	47424429	47424491	1000	-	.	gene_id "MSTRG.30859"; transcript_id "MSTRG.30859.58"; exon_number "8";
chr11	StringTie	exon	47424607	47424711	1000	-	.	gene_id "MSTRG.30859"; transcript_id "MSTRG.30859.58"; exon_number "9";
chr11	StringTie	exon	47425119	47425246	1000	-	.	gene_id "MSTRG.30859"; transcript_id "MSTRG.30859.58"; exon_number "10";
chr11	StringTie	exon	47425867	47425946	1000	-	.	gene_id "MSTRG.30859"; transcript_id "MSTRG.30859.58"; exon_number "11";
chr11	StringTie	exon	47426117	47426470	1000	-	.	gene_id "MSTRG.30859"; transcript_id "MSTRG.30859.58"; exon_number "12";
chr11	StringTie	transcript	47418721	47426504	1000	-	.	gene_id "MSTRG.30859"; transcript_id "MSTRG.30859.59";
chr11	StringTie	exon	47418721	47418945	1000	-	.	gene_id "MSTRG.30859"; transcript_id "MSTRG.30859.59"; exon_number "1";
chr11	StringTie	exon	47419116	47419197	1000	-	.	gene_id "MSTRG.30859"; transcript_id "MSTRG.30859.59"; exon_number "2";
chr11	StringTie	exon	47420264	47420409	1000	-	.	gene_id "MSTRG.30859"; transcript_id "MSTRG.30859.59"; exon_number "3";
chr11	StringTie	exon	47420631	47420727	1000	-	.	gene_id "MSTRG.30859"; transcript_id "MSTRG.30859.59"; exon_number "4";
chr11	StringTie	exon	47422574	47422692	1000	-	.	gene_id "MSTRG.30859"; transcript_id "MSTRG.30859.59"; exon_number "5";
chr11	StringTie	exon	47422830	47422973	1000	-	.	gene_id "MSTRG.30859"; transcript_id "MSTRG.30859.59"; exon_number "6";
chr11	StringTie	exon	47424046	47424183	1000	-	.	gene_id "MSTRG.30859"; transcript_id "MSTRG.30859.59"; exon_number "7";
chr11	StringTie	exon	47424429	47424491	1000	-	.	gene_id "MSTRG.30859"; transcript_id "MSTRG.30859.59"; exon_number "8";
chr11	StringTie	exon	47424607	47424711	1000	-	.	gene_id "MSTRG.30859"; transcript_id "MSTRG.30859.59"; exon_number "9";
chr11	StringTie	exon	47425121	47425246	1000	-	.	gene_id "MSTRG.30859"; transcript_id "MSTRG.30859.59"; exon_number "10";
chr11	StringTie	exon	47425867	47425950	1000	-	.	gene_id "MSTRG.30859"; transcript_id "MSTRG.30859.59"; exon_number "11";
chr11	StringTie	exon	47426133	47426504	1000	-	.	gene_id "MSTRG.30859"; transcript_id "MSTRG.30859.59"; exon_number "12";
chr11	StringTie	transcript	47418651	47426563	1000	-	.	gene_id "MSTRG.30859"; transcript_id "MSTRG.30859.6";
chr11	StringTie	exon	47418651	47418945	1000	-	.	gene_id "MSTRG.30859"; transcript_id "MSTRG.30859.6"; exon_number "1";
chr11	StringTie	exon	47419116	47419197	1000	-	.	gene_id "MSTRG.30859"; transcript_id "MSTRG.30859.6"; exon_number "2";
chr11	StringTie	exon	47420264	47420409	1000	-	.	gene_id "MSTRG.30859"; transcript_id "MSTRG.30859.6"; exon_number "3";
chr11	StringTie	exon	47420631	47420727	1000	-	.	gene_id "MSTRG.30859"; transcript_id "MSTRG.30859.6"; exon_number "4";
chr11	StringTie	exon	47422574	47422722	1000	-	.	gene_id "MSTRG.30859"; transcript_id "MSTRG.30859.6"; exon_number "5";
chr11	StringTie	exon	47422830	47422973	1000	-	.	gene_id "MSTRG.30859"; transcript_id "MSTRG.30859.6"; exon_number "6";
chr11	StringTie	exon	47424046	47424183	1000	-	.	gene_id "MSTRG.30859"; transcript_id "MSTRG.30859.6"; exon_number "7";
chr11	StringTie	exon	47424429	47424491	1000	-	.	gene_id "MSTRG.30859"; transcript_id "MSTRG.30859.6"; exon_number "8";
chr11	StringTie	exon	47424607	47424711	1000	-	.	gene_id "MSTRG.30859"; transcript_id "MSTRG.30859.6"; exon_number "9";
chr11	StringTie	exon	47425121	47425237	1000	-	.	gene_id "MSTRG.30859"; transcript_id "MSTRG.30859.6"; exon_number "10";
chr11	StringTie	exon	47425867	47425950	1000	-	.	gene_id "MSTRG.30859"; transcript_id "MSTRG.30859.6"; exon_number "11";
chr11	StringTie	exon	47426133	47426563	1000	-	.	gene_id "MSTRG.30859"; transcript_id "MSTRG.30859.6"; exon_number "12";
chr11	StringTie	transcript	47418723	47426540	1000	-	.	gene_id "MSTRG.30859"; transcript_id "MSTRG.30859.60";
chr11	StringTie	exon	47418723	47418945	1000	-	.	gene_id "MSTRG.30859"; transcript_id "MSTRG.30859.60"; exon_number "1";
chr11	StringTie	exon	47419116	47419197	1000	-	.	gene_id "MSTRG.30859"; transcript_id "MSTRG.30859.60"; exon_number "2";
chr11	StringTie	exon	47420264	47420409	1000	-	.	gene_id "MSTRG.30859"; transcript_id "MSTRG.30859.60"; exon_number "3";
chr11	StringTie	exon	47420631	47420727	1000	-	.	gene_id "MSTRG.30859"; transcript_id "MSTRG.30859.60"; exon_number "4";
chr11	StringTie	exon	47422574	47422722	1000	-	.	gene_id "MSTRG.30859"; transcript_id "MSTRG.30859.60"; exon_number "5";
chr11	StringTie	exon	47422830	47422989	1000	-	.	gene_id "MSTRG.30859"; transcript_id "MSTRG.30859.60"; exon_number "6";
chr11	StringTie	exon	47424046	47424183	1000	-	.	gene_id "MSTRG.30859"; transcript_id "MSTRG.30859.60"; exon_number "7";
chr11	StringTie	exon	47424429	47424491	1000	-	.	gene_id "MSTRG.30859"; transcript_id "MSTRG.30859.60"; exon_number "8";
chr11	StringTie	exon	47424607	47424711	1000	-	.	gene_id "MSTRG.30859"; transcript_id "MSTRG.30859.60"; exon_number "9";
chr11	StringTie	exon	47425121	47425246	1000	-	.	gene_id "MSTRG.30859"; transcript_id "MSTRG.30859.60"; exon_number "10";
chr11	StringTie	exon	47425867	47425950	1000	-	.	gene_id "MSTRG.30859"; transcript_id "MSTRG.30859.60"; exon_number "11";
chr11	StringTie	exon	47426133	47426540	1000	-	.	gene_id "MSTRG.30859"; transcript_id "MSTRG.30859.60"; exon_number "12";
chr11	StringTie	transcript	47418723	47426483	1000	-	.	gene_id "MSTRG.30859"; transcript_id "MSTRG.30859.61";
chr11	StringTie	exon	47418723	47418945	1000	-	.	gene_id "MSTRG.30859"; transcript_id "MSTRG.30859.61"; exon_number "1";
chr11	StringTie	exon	47419116	47419197	1000	-	.	gene_id "MSTRG.30859"; transcript_id "MSTRG.30859.61"; exon_number "2";
chr11	StringTie	exon	47420264	47420409	1000	-	.	gene_id "MSTRG.30859"; transcript_id "MSTRG.30859.61"; exon_number "3";
chr11	StringTie	exon	47420631	47420718	1000	-	.	gene_id "MSTRG.30859"; transcript_id "MSTRG.30859.61"; exon_number "4";
chr11	StringTie	exon	47422574	47422722	1000	-	.	gene_id "MSTRG.30859"; transcript_id "MSTRG.30859.61"; exon_number "5";
chr11	StringTie	exon	47422830	47422973	1000	-	.	gene_id "MSTRG.30859"; transcript_id "MSTRG.30859.61"; exon_number "6";
chr11	StringTie	exon	47424046	47424183	1000	-	.	gene_id "MSTRG.30859"; transcript_id "MSTRG.30859.61"; exon_number "7";
chr11	StringTie	exon	47424429	47424491	1000	-	.	gene_id "MSTRG.30859"; transcript_id "MSTRG.30859.61"; exon_number "8";
chr11	StringTie	exon	47424607	47424711	1000	-	.	gene_id "MSTRG.30859"; transcript_id "MSTRG.30859.61"; exon_number "9";
chr11	StringTie	exon	47425121	47425246	1000	-	.	gene_id "MSTRG.30859"; transcript_id "MSTRG.30859.61"; exon_number "10";
chr11	StringTie	exon	47425867	47425946	1000	-	.	gene_id "MSTRG.30859"; transcript_id "MSTRG.30859.61"; exon_number "11";
chr11	StringTie	exon	47426205	47426483	1000	-	.	gene_id "MSTRG.30859"; transcript_id "MSTRG.30859.61"; exon_number "12";
chr11	StringTie	transcript	47418726	47426310	1000	-	.	gene_id "MSTRG.30859"; transcript_id "MSTRG.30859.62";
chr11	StringTie	exon	47418726	47418945	1000	-	.	gene_id "MSTRG.30859"; transcript_id "MSTRG.30859.62"; exon_number "1";
chr11	StringTie	exon	47419116	47419197	1000	-	.	gene_id "MSTRG.30859"; transcript_id "MSTRG.30859.62"; exon_number "2";
chr11	StringTie	exon	47420264	47420409	1000	-	.	gene_id "MSTRG.30859"; transcript_id "MSTRG.30859.62"; exon_number "3";
chr11	StringTie	exon	47420631	47420727	1000	-	.	gene_id "MSTRG.30859"; transcript_id "MSTRG.30859.62"; exon_number "4";
chr11	StringTie	exon	47422574	47422722	1000	-	.	gene_id "MSTRG.30859"; transcript_id "MSTRG.30859.62"; exon_number "5";
chr11	StringTie	exon	47422830	47422872	1000	-	.	gene_id "MSTRG.30859"; transcript_id "MSTRG.30859.62"; exon_number "6";
chr11	StringTie	exon	47424076	47424183	1000	-	.	gene_id "MSTRG.30859"; transcript_id "MSTRG.30859.62"; exon_number "7";
chr11	StringTie	exon	47424429	47424491	1000	-	.	gene_id "MSTRG.30859"; transcript_id "MSTRG.30859.62"; exon_number "8";
chr11	StringTie	exon	47424607	47424711	1000	-	.	gene_id "MSTRG.30859"; transcript_id "MSTRG.30859.62"; exon_number "9";
chr11	StringTie	exon	47425121	47425246	1000	-	.	gene_id "MSTRG.30859"; transcript_id "MSTRG.30859.62"; exon_number "10";
chr11	StringTie	exon	47425867	47425950	1000	-	.	gene_id "MSTRG.30859"; transcript_id "MSTRG.30859.62"; exon_number "11";
chr11	StringTie	exon	47426205	47426310	1000	-	.	gene_id "MSTRG.30859"; transcript_id "MSTRG.30859.62"; exon_number "12";
chr11	StringTie	transcript	47418726	47426548	1000	-	.	gene_id "MSTRG.30859"; transcript_id "MSTRG.30859.63";
chr11	StringTie	exon	47418726	47418945	1000	-	.	gene_id "MSTRG.30859"; transcript_id "MSTRG.30859.63"; exon_number "1";
chr11	StringTie	exon	47419116	47419197	1000	-	.	gene_id "MSTRG.30859"; transcript_id "MSTRG.30859.63"; exon_number "2";
chr11	StringTie	exon	47420264	47420310	1000	-	.	gene_id "MSTRG.30859"; transcript_id "MSTRG.30859.63"; exon_number "3";
chr11	StringTie	exon	47420371	47420409	1000	-	.	gene_id "MSTRG.30859"; transcript_id "MSTRG.30859.63"; exon_number "4";
chr11	StringTie	exon	47420631	47420727	1000	-	.	gene_id "MSTRG.30859"; transcript_id "MSTRG.30859.63"; exon_number "5";
chr11	StringTie	exon	47422574	47422722	1000	-	.	gene_id "MSTRG.30859"; transcript_id "MSTRG.30859.63"; exon_number "6";
chr11	StringTie	exon	47422830	47422973	1000	-	.	gene_id "MSTRG.30859"; transcript_id "MSTRG.30859.63"; exon_number "7";
chr11	StringTie	exon	47423667	47423786	1000	-	.	gene_id "MSTRG.30859"; transcript_id "MSTRG.30859.63"; exon_number "8";
chr11	StringTie	exon	47423910	47423945	1000	-	.	gene_id "MSTRG.30859"; transcript_id "MSTRG.30859.63"; exon_number "9";
chr11	StringTie	exon	47424046	47424183	1000	-	.	gene_id "MSTRG.30859"; transcript_id "MSTRG.30859.63"; exon_number "10";
chr11	StringTie	exon	47424429	47424491	1000	-	.	gene_id "MSTRG.30859"; transcript_id "MSTRG.30859.63"; exon_number "11";
chr11	StringTie	exon	47424607	47424711	1000	-	.	gene_id "MSTRG.30859"; transcript_id "MSTRG.30859.63"; exon_number "12";
chr11	StringTie	exon	47425121	47425246	1000	-	.	gene_id "MSTRG.30859"; transcript_id "MSTRG.30859.63"; exon_number "13";
chr11	StringTie	exon	47425867	47425950	1000	-	.	gene_id "MSTRG.30859"; transcript_id "MSTRG.30859.63"; exon_number "14";
chr11	StringTie	exon	47426205	47426548	1000	-	.	gene_id "MSTRG.30859"; transcript_id "MSTRG.30859.63"; exon_number "15";
chr11	StringTie	transcript	47418727	47426524	1000	-	.	gene_id "MSTRG.30859"; transcript_id "MSTRG.30859.64";
chr11	StringTie	exon	47418727	47418945	1000	-	.	gene_id "MSTRG.30859"; transcript_id "MSTRG.30859.64"; exon_number "1";
chr11	StringTie	exon	47419116	47419197	1000	-	.	gene_id "MSTRG.30859"; transcript_id "MSTRG.30859.64"; exon_number "2";
chr11	StringTie	exon	47420264	47420409	1000	-	.	gene_id "MSTRG.30859"; transcript_id "MSTRG.30859.64"; exon_number "3";
chr11	StringTie	exon	47420631	47420718	1000	-	.	gene_id "MSTRG.30859"; transcript_id "MSTRG.30859.64"; exon_number "4";
chr11	StringTie	exon	47422574	47422722	1000	-	.	gene_id "MSTRG.30859"; transcript_id "MSTRG.30859.64"; exon_number "5";
chr11	StringTie	exon	47422830	47422973	1000	-	.	gene_id "MSTRG.30859"; transcript_id "MSTRG.30859.64"; exon_number "6";
chr11	StringTie	exon	47424046	47424183	1000	-	.	gene_id "MSTRG.30859"; transcript_id "MSTRG.30859.64"; exon_number "7";
chr11	StringTie	exon	47424429	47424491	1000	-	.	gene_id "MSTRG.30859"; transcript_id "MSTRG.30859.64"; exon_number "8";
chr11	StringTie	exon	47424607	47424711	1000	-	.	gene_id "MSTRG.30859"; transcript_id "MSTRG.30859.64"; exon_number "9";
chr11	StringTie	exon	47425121	47425246	1000	-	.	gene_id "MSTRG.30859"; transcript_id "MSTRG.30859.64"; exon_number "10";
chr11	StringTie	exon	47425867	47425950	1000	-	.	gene_id "MSTRG.30859"; transcript_id "MSTRG.30859.64"; exon_number "11";
chr11	StringTie	exon	47426117	47426524	1000	-	.	gene_id "MSTRG.30859"; transcript_id "MSTRG.30859.64"; exon_number "12";
chr11	StringTie	transcript	47418731	47426535	1000	-	.	gene_id "MSTRG.30859"; transcript_id "MSTRG.30859.65";
chr11	StringTie	exon	47418731	47418945	1000	-	.	gene_id "MSTRG.30859"; transcript_id "MSTRG.30859.65"; exon_number "1";
chr11	StringTie	exon	47419116	47419197	1000	-	.	gene_id "MSTRG.30859"; transcript_id "MSTRG.30859.65"; exon_number "2";
chr11	StringTie	exon	47420264	47420409	1000	-	.	gene_id "MSTRG.30859"; transcript_id "MSTRG.30859.65"; exon_number "3";
chr11	StringTie	exon	47420631	47420727	1000	-	.	gene_id "MSTRG.30859"; transcript_id "MSTRG.30859.65"; exon_number "4";
chr11	StringTie	exon	47422574	47422722	1000	-	.	gene_id "MSTRG.30859"; transcript_id "MSTRG.30859.65"; exon_number "5";
chr11	StringTie	exon	47422830	47422973	1000	-	.	gene_id "MSTRG.30859"; transcript_id "MSTRG.30859.65"; exon_number "6";
chr11	StringTie	exon	47424037	47424183	1000	-	.	gene_id "MSTRG.30859"; transcript_id "MSTRG.30859.65"; exon_number "7";
chr11	StringTie	exon	47424429	47424491	1000	-	.	gene_id "MSTRG.30859"; transcript_id "MSTRG.30859.65"; exon_number "8";
chr11	StringTie	exon	47424607	47424711	1000	-	.	gene_id "MSTRG.30859"; transcript_id "MSTRG.30859.65"; exon_number "9";
chr11	StringTie	exon	47425121	47425246	1000	-	.	gene_id "MSTRG.30859"; transcript_id "MSTRG.30859.65"; exon_number "10";
chr11	StringTie	exon	47425867	47425950	1000	-	.	gene_id "MSTRG.30859"; transcript_id "MSTRG.30859.65"; exon_number "11";
chr11	StringTie	exon	47426205	47426535	1000	-	.	gene_id "MSTRG.30859"; transcript_id "MSTRG.30859.65"; exon_number "12";
chr11	StringTie	transcript	47418733	47426508	1000	-	.	gene_id "MSTRG.30859"; transcript_id "MSTRG.30859.66";
chr11	StringTie	exon	47418733	47418945	1000	-	.	gene_id "MSTRG.30859"; transcript_id "MSTRG.30859.66"; exon_number "1";
chr11	StringTie	exon	47419116	47419197	1000	-	.	gene_id "MSTRG.30859"; transcript_id "MSTRG.30859.66"; exon_number "2";
chr11	StringTie	exon	47420264	47420294	1000	-	.	gene_id "MSTRG.30859"; transcript_id "MSTRG.30859.66"; exon_number "3";
chr11	StringTie	exon	47424060	47424183	1000	-	.	gene_id "MSTRG.30859"; transcript_id "MSTRG.30859.66"; exon_number "4";
chr11	StringTie	exon	47424429	47424491	1000	-	.	gene_id "MSTRG.30859"; transcript_id "MSTRG.30859.66"; exon_number "5";
chr11	StringTie	exon	47424607	47424711	1000	-	.	gene_id "MSTRG.30859"; transcript_id "MSTRG.30859.66"; exon_number "6";
chr11	StringTie	exon	47425121	47425246	1000	-	.	gene_id "MSTRG.30859"; transcript_id "MSTRG.30859.66"; exon_number "7";
chr11	StringTie	exon	47425867	47425950	1000	-	.	gene_id "MSTRG.30859"; transcript_id "MSTRG.30859.66"; exon_number "8";
chr11	StringTie	exon	47426205	47426508	1000	-	.	gene_id "MSTRG.30859"; transcript_id "MSTRG.30859.66"; exon_number "9";
chr11	StringTie	transcript	47418733	47426466	1000	-	.	gene_id "MSTRG.30859"; transcript_id "MSTRG.30859.67";
chr11	StringTie	exon	47418733	47418973	1000	-	.	gene_id "MSTRG.30859"; transcript_id "MSTRG.30859.67"; exon_number "1";
chr11	StringTie	exon	47419116	47419197	1000	-	.	gene_id "MSTRG.30859"; transcript_id "MSTRG.30859.67"; exon_number "2";
chr11	StringTie	exon	47420264	47420409	1000	-	.	gene_id "MSTRG.30859"; transcript_id "MSTRG.30859.67"; exon_number "3";
chr11	StringTie	exon	47420631	47420727	1000	-	.	gene_id "MSTRG.30859"; transcript_id "MSTRG.30859.67"; exon_number "4";
chr11	StringTie	exon	47422574	47422722	1000	-	.	gene_id "MSTRG.30859"; transcript_id "MSTRG.30859.67"; exon_number "5";
chr11	StringTie	exon	47422830	47422973	1000	-	.	gene_id "MSTRG.30859"; transcript_id "MSTRG.30859.67"; exon_number "6";
chr11	StringTie	exon	47424046	47424183	1000	-	.	gene_id "MSTRG.30859"; transcript_id "MSTRG.30859.67"; exon_number "7";
chr11	StringTie	exon	47424429	47424491	1000	-	.	gene_id "MSTRG.30859"; transcript_id "MSTRG.30859.67"; exon_number "8";
chr11	StringTie	exon	47424607	47424711	1000	-	.	gene_id "MSTRG.30859"; transcript_id "MSTRG.30859.67"; exon_number "9";
chr11	StringTie	exon	47425121	47425246	1000	-	.	gene_id "MSTRG.30859"; transcript_id "MSTRG.30859.67"; exon_number "10";
chr11	StringTie	exon	47425878	47425950	1000	-	.	gene_id "MSTRG.30859"; transcript_id "MSTRG.30859.67"; exon_number "11";
chr11	StringTie	exon	47426133	47426466	1000	-	.	gene_id "MSTRG.30859"; transcript_id "MSTRG.30859.67"; exon_number "12";
chr11	StringTie	transcript	47418735	47426483	1000	-	.	gene_id "MSTRG.30859"; transcript_id "MSTRG.30859.68";
chr11	StringTie	exon	47418735	47418945	1000	-	.	gene_id "MSTRG.30859"; transcript_id "MSTRG.30859.68"; exon_number "1";
chr11	StringTie	exon	47419116	47419299	1000	-	.	gene_id "MSTRG.30859"; transcript_id "MSTRG.30859.68"; exon_number "2";
chr11	StringTie	exon	47420264	47420409	1000	-	.	gene_id "MSTRG.30859"; transcript_id "MSTRG.30859.68"; exon_number "3";
chr11	StringTie	exon	47420631	47420727	1000	-	.	gene_id "MSTRG.30859"; transcript_id "MSTRG.30859.68"; exon_number "4";
chr11	StringTie	exon	47422574	47422722	1000	-	.	gene_id "MSTRG.30859"; transcript_id "MSTRG.30859.68"; exon_number "5";
chr11	StringTie	exon	47422830	47422973	1000	-	.	gene_id "MSTRG.30859"; transcript_id "MSTRG.30859.68"; exon_number "6";
chr11	StringTie	exon	47424046	47424183	1000	-	.	gene_id "MSTRG.30859"; transcript_id "MSTRG.30859.68"; exon_number "7";
chr11	StringTie	exon	47424429	47424491	1000	-	.	gene_id "MSTRG.30859"; transcript_id "MSTRG.30859.68"; exon_number "8";
chr11	StringTie	exon	47424607	47424711	1000	-	.	gene_id "MSTRG.30859"; transcript_id "MSTRG.30859.68"; exon_number "9";
chr11	StringTie	exon	47425119	47425246	1000	-	.	gene_id "MSTRG.30859"; transcript_id "MSTRG.30859.68"; exon_number "10";
chr11	StringTie	exon	47425867	47425950	1000	-	.	gene_id "MSTRG.30859"; transcript_id "MSTRG.30859.68"; exon_number "11";
chr11	StringTie	exon	47426133	47426483	1000	-	.	gene_id "MSTRG.30859"; transcript_id "MSTRG.30859.68"; exon_number "12";
chr11	StringTie	transcript	47418735	47426555	1000	-	.	gene_id "MSTRG.30859"; transcript_id "MSTRG.30859.69";
chr11	StringTie	exon	47418735	47418945	1000	-	.	gene_id "MSTRG.30859"; transcript_id "MSTRG.30859.69"; exon_number "1";
chr11	StringTie	exon	47419116	47419197	1000	-	.	gene_id "MSTRG.30859"; transcript_id "MSTRG.30859.69"; exon_number "2";
chr11	StringTie	exon	47420264	47420409	1000	-	.	gene_id "MSTRG.30859"; transcript_id "MSTRG.30859.69"; exon_number "3";
chr11	StringTie	exon	47420631	47420727	1000	-	.	gene_id "MSTRG.30859"; transcript_id "MSTRG.30859.69"; exon_number "4";
chr11	StringTie	exon	47422574	47422722	1000	-	.	gene_id "MSTRG.30859"; transcript_id "MSTRG.30859.69"; exon_number "5";
chr11	StringTie	exon	47422830	47422973	1000	-	.	gene_id "MSTRG.30859"; transcript_id "MSTRG.30859.69"; exon_number "6";
chr11	StringTie	exon	47424109	47424183	1000	-	.	gene_id "MSTRG.30859"; transcript_id "MSTRG.30859.69"; exon_number "7";
chr11	StringTie	exon	47424429	47424491	1000	-	.	gene_id "MSTRG.30859"; transcript_id "MSTRG.30859.69"; exon_number "8";
chr11	StringTie	exon	47424607	47424711	1000	-	.	gene_id "MSTRG.30859"; transcript_id "MSTRG.30859.69"; exon_number "9";
chr11	StringTie	exon	47425119	47425246	1000	-	.	gene_id "MSTRG.30859"; transcript_id "MSTRG.30859.69"; exon_number "10";
chr11	StringTie	exon	47425867	47425946	1000	-	.	gene_id "MSTRG.30859"; transcript_id "MSTRG.30859.69"; exon_number "11";
chr11	StringTie	exon	47426117	47426555	1000	-	.	gene_id "MSTRG.30859"; transcript_id "MSTRG.30859.69"; exon_number "12";
chr11	StringTie	transcript	47418656	47426537	1000	-	.	gene_id "MSTRG.30859"; transcript_id "MSTRG.30859.7";
chr11	StringTie	exon	47418656	47418945	1000	-	.	gene_id "MSTRG.30859"; transcript_id "MSTRG.30859.7"; exon_number "1";
chr11	StringTie	exon	47419116	47419197	1000	-	.	gene_id "MSTRG.30859"; transcript_id "MSTRG.30859.7"; exon_number "2";
chr11	StringTie	exon	47420264	47420409	1000	-	.	gene_id "MSTRG.30859"; transcript_id "MSTRG.30859.7"; exon_number "3";
chr11	StringTie	exon	47420631	47420727	1000	-	.	gene_id "MSTRG.30859"; transcript_id "MSTRG.30859.7"; exon_number "4";
chr11	StringTie	exon	47422574	47422722	1000	-	.	gene_id "MSTRG.30859"; transcript_id "MSTRG.30859.7"; exon_number "5";
chr11	StringTie	exon	47422830	47422973	1000	-	.	gene_id "MSTRG.30859"; transcript_id "MSTRG.30859.7"; exon_number "6";
chr11	StringTie	exon	47423667	47423786	1000	-	.	gene_id "MSTRG.30859"; transcript_id "MSTRG.30859.7"; exon_number "7";
chr11	StringTie	exon	47424046	47424183	1000	-	.	gene_id "MSTRG.30859"; transcript_id "MSTRG.30859.7"; exon_number "8";
chr11	StringTie	exon	47424429	47424491	1000	-	.	gene_id "MSTRG.30859"; transcript_id "MSTRG.30859.7"; exon_number "9";
chr11	StringTie	exon	47424607	47424711	1000	-	.	gene_id "MSTRG.30859"; transcript_id "MSTRG.30859.7"; exon_number "10";
chr11	StringTie	exon	47425121	47425246	1000	-	.	gene_id "MSTRG.30859"; transcript_id "MSTRG.30859.7"; exon_number "11";
chr11	StringTie	exon	47425867	47425950	1000	-	.	gene_id "MSTRG.30859"; transcript_id "MSTRG.30859.7"; exon_number "12";
chr11	StringTie	exon	47426205	47426537	1000	-	.	gene_id "MSTRG.30859"; transcript_id "MSTRG.30859.7"; exon_number "13";
chr11	StringTie	transcript	47418736	47426565	1000	-	.	gene_id "MSTRG.30859"; transcript_id "MSTRG.30859.70";
chr11	StringTie	exon	47418736	47418945	1000	-	.	gene_id "MSTRG.30859"; transcript_id "MSTRG.30859.70"; exon_number "1";
chr11	StringTie	exon	47419116	47419197	1000	-	.	gene_id "MSTRG.30859"; transcript_id "MSTRG.30859.70"; exon_number "2";
chr11	StringTie	exon	47420264	47420409	1000	-	.	gene_id "MSTRG.30859"; transcript_id "MSTRG.30859.70"; exon_number "3";
chr11	StringTie	exon	47420631	47420727	1000	-	.	gene_id "MSTRG.30859"; transcript_id "MSTRG.30859.70"; exon_number "4";
chr11	StringTie	exon	47422574	47422722	1000	-	.	gene_id "MSTRG.30859"; transcript_id "MSTRG.30859.70"; exon_number "5";
chr11	StringTie	exon	47422830	47422973	1000	-	.	gene_id "MSTRG.30859"; transcript_id "MSTRG.30859.70"; exon_number "6";
chr11	StringTie	exon	47424046	47424183	1000	-	.	gene_id "MSTRG.30859"; transcript_id "MSTRG.30859.70"; exon_number "7";
chr11	StringTie	exon	47424432	47424491	1000	-	.	gene_id "MSTRG.30859"; transcript_id "MSTRG.30859.70"; exon_number "8";
chr11	StringTie	exon	47424607	47424711	1000	-	.	gene_id "MSTRG.30859"; transcript_id "MSTRG.30859.70"; exon_number "9";
chr11	StringTie	exon	47425119	47425246	1000	-	.	gene_id "MSTRG.30859"; transcript_id "MSTRG.30859.70"; exon_number "10";
chr11	StringTie	exon	47425867	47425950	1000	-	.	gene_id "MSTRG.30859"; transcript_id "MSTRG.30859.70"; exon_number "11";
chr11	StringTie	exon	47426133	47426565	1000	-	.	gene_id "MSTRG.30859"; transcript_id "MSTRG.30859.70"; exon_number "12";
chr11	StringTie	transcript	47418739	47426575	1000	-	.	gene_id "MSTRG.30859"; transcript_id "MSTRG.30859.71";
chr11	StringTie	exon	47418739	47418945	1000	-	.	gene_id "MSTRG.30859"; transcript_id "MSTRG.30859.71"; exon_number "1";
chr11	StringTie	exon	47419116	47419197	1000	-	.	gene_id "MSTRG.30859"; transcript_id "MSTRG.30859.71"; exon_number "2";
chr11	StringTie	exon	47420264	47420409	1000	-	.	gene_id "MSTRG.30859"; transcript_id "MSTRG.30859.71"; exon_number "3";
chr11	StringTie	exon	47420631	47420727	1000	-	.	gene_id "MSTRG.30859"; transcript_id "MSTRG.30859.71"; exon_number "4";
chr11	StringTie	exon	47422574	47422722	1000	-	.	gene_id "MSTRG.30859"; transcript_id "MSTRG.30859.71"; exon_number "5";
chr11	StringTie	exon	47422830	47422973	1000	-	.	gene_id "MSTRG.30859"; transcript_id "MSTRG.30859.71"; exon_number "6";
chr11	StringTie	exon	47424046	47424183	1000	-	.	gene_id "MSTRG.30859"; transcript_id "MSTRG.30859.71"; exon_number "7";
chr11	StringTie	exon	47424432	47424491	1000	-	.	gene_id "MSTRG.30859"; transcript_id "MSTRG.30859.71"; exon_number "8";
chr11	StringTie	exon	47424607	47424711	1000	-	.	gene_id "MSTRG.30859"; transcript_id "MSTRG.30859.71"; exon_number "9";
chr11	StringTie	exon	47425119	47425246	1000	-	.	gene_id "MSTRG.30859"; transcript_id "MSTRG.30859.71"; exon_number "10";
chr11	StringTie	exon	47425867	47425946	1000	-	.	gene_id "MSTRG.30859"; transcript_id "MSTRG.30859.71"; exon_number "11";
chr11	StringTie	exon	47426205	47426575	1000	-	.	gene_id "MSTRG.30859"; transcript_id "MSTRG.30859.71"; exon_number "12";
chr11	StringTie	transcript	47418741	47426535	1000	-	.	gene_id "MSTRG.30859"; transcript_id "MSTRG.30859.72";
chr11	StringTie	exon	47418741	47418945	1000	-	.	gene_id "MSTRG.30859"; transcript_id "MSTRG.30859.72"; exon_number "1";
chr11	StringTie	exon	47419116	47419197	1000	-	.	gene_id "MSTRG.30859"; transcript_id "MSTRG.30859.72"; exon_number "2";
chr11	StringTie	exon	47420264	47420409	1000	-	.	gene_id "MSTRG.30859"; transcript_id "MSTRG.30859.72"; exon_number "3";
chr11	StringTie	exon	47420631	47420727	1000	-	.	gene_id "MSTRG.30859"; transcript_id "MSTRG.30859.72"; exon_number "4";
chr11	StringTie	exon	47422574	47422722	1000	-	.	gene_id "MSTRG.30859"; transcript_id "MSTRG.30859.72"; exon_number "5";
chr11	StringTie	exon	47422830	47422973	1000	-	.	gene_id "MSTRG.30859"; transcript_id "MSTRG.30859.72"; exon_number "6";
chr11	StringTie	exon	47424109	47424183	1000	-	.	gene_id "MSTRG.30859"; transcript_id "MSTRG.30859.72"; exon_number "7";
chr11	StringTie	exon	47424429	47424491	1000	-	.	gene_id "MSTRG.30859"; transcript_id "MSTRG.30859.72"; exon_number "8";
chr11	StringTie	exon	47424607	47424711	1000	-	.	gene_id "MSTRG.30859"; transcript_id "MSTRG.30859.72"; exon_number "9";
chr11	StringTie	exon	47425119	47425246	1000	-	.	gene_id "MSTRG.30859"; transcript_id "MSTRG.30859.72"; exon_number "10";
chr11	StringTie	exon	47425867	47425950	1000	-	.	gene_id "MSTRG.30859"; transcript_id "MSTRG.30859.72"; exon_number "11";
chr11	StringTie	exon	47426205	47426535	1000	-	.	gene_id "MSTRG.30859"; transcript_id "MSTRG.30859.72"; exon_number "12";
chr11	StringTie	transcript	47418741	47426304	1000	-	.	gene_id "MSTRG.30859"; transcript_id "MSTRG.30859.73";
chr11	StringTie	exon	47418741	47418945	1000	-	.	gene_id "MSTRG.30859"; transcript_id "MSTRG.30859.73"; exon_number "1";
chr11	StringTie	exon	47419116	47419197	1000	-	.	gene_id "MSTRG.30859"; transcript_id "MSTRG.30859.73"; exon_number "2";
chr11	StringTie	exon	47420264	47420409	1000	-	.	gene_id "MSTRG.30859"; transcript_id "MSTRG.30859.73"; exon_number "3";
chr11	StringTie	exon	47420631	47420727	1000	-	.	gene_id "MSTRG.30859"; transcript_id "MSTRG.30859.73"; exon_number "4";
chr11	StringTie	exon	47422574	47422722	1000	-	.	gene_id "MSTRG.30859"; transcript_id "MSTRG.30859.73"; exon_number "5";
chr11	StringTie	exon	47422830	47422973	1000	-	.	gene_id "MSTRG.30859"; transcript_id "MSTRG.30859.73"; exon_number "6";
chr11	StringTie	exon	47424046	47424183	1000	-	.	gene_id "MSTRG.30859"; transcript_id "MSTRG.30859.73"; exon_number "7";
chr11	StringTie	exon	47424429	47424491	1000	-	.	gene_id "MSTRG.30859"; transcript_id "MSTRG.30859.73"; exon_number "8";
chr11	StringTie	exon	47424607	47424711	1000	-	.	gene_id "MSTRG.30859"; transcript_id "MSTRG.30859.73"; exon_number "9";
chr11	StringTie	exon	47425124	47425246	1000	-	.	gene_id "MSTRG.30859"; transcript_id "MSTRG.30859.73"; exon_number "10";
chr11	StringTie	exon	47425867	47425950	1000	-	.	gene_id "MSTRG.30859"; transcript_id "MSTRG.30859.73"; exon_number "11";
chr11	StringTie	exon	47426205	47426304	1000	-	.	gene_id "MSTRG.30859"; transcript_id "MSTRG.30859.73"; exon_number "12";
chr11	StringTie	transcript	47418742	47426571	1000	-	.	gene_id "MSTRG.30859"; transcript_id "MSTRG.30859.74";
chr11	StringTie	exon	47418742	47418945	1000	-	.	gene_id "MSTRG.30859"; transcript_id "MSTRG.30859.74"; exon_number "1";
chr11	StringTie	exon	47419116	47419197	1000	-	.	gene_id "MSTRG.30859"; transcript_id "MSTRG.30859.74"; exon_number "2";
chr11	StringTie	exon	47420264	47420409	1000	-	.	gene_id "MSTRG.30859"; transcript_id "MSTRG.30859.74"; exon_number "3";
chr11	StringTie	exon	47420631	47420727	1000	-	.	gene_id "MSTRG.30859"; transcript_id "MSTRG.30859.74"; exon_number "4";
chr11	StringTie	exon	47422574	47422593	1000	-	.	gene_id "MSTRG.30859"; transcript_id "MSTRG.30859.74"; exon_number "5";
chr11	StringTie	exon	47422616	47422722	1000	-	.	gene_id "MSTRG.30859"; transcript_id "MSTRG.30859.74"; exon_number "6";
chr11	StringTie	exon	47422830	47422973	1000	-	.	gene_id "MSTRG.30859"; transcript_id "MSTRG.30859.74"; exon_number "7";
chr11	StringTie	exon	47424046	47424183	1000	-	.	gene_id "MSTRG.30859"; transcript_id "MSTRG.30859.74"; exon_number "8";
chr11	StringTie	exon	47424432	47424491	1000	-	.	gene_id "MSTRG.30859"; transcript_id "MSTRG.30859.74"; exon_number "9";
chr11	StringTie	exon	47424607	47424711	1000	-	.	gene_id "MSTRG.30859"; transcript_id "MSTRG.30859.74"; exon_number "10";
chr11	StringTie	exon	47425119	47425246	1000	-	.	gene_id "MSTRG.30859"; transcript_id "MSTRG.30859.74"; exon_number "11";
chr11	StringTie	exon	47425867	47425946	1000	-	.	gene_id "MSTRG.30859"; transcript_id "MSTRG.30859.74"; exon_number "12";
chr11	StringTie	exon	47426205	47426571	1000	-	.	gene_id "MSTRG.30859"; transcript_id "MSTRG.30859.74"; exon_number "13";
chr11	StringTie	transcript	47418744	47426487	1000	-	.	gene_id "MSTRG.30859"; transcript_id "MSTRG.30859.75";
chr11	StringTie	exon	47418744	47418945	1000	-	.	gene_id "MSTRG.30859"; transcript_id "MSTRG.30859.75"; exon_number "1";
chr11	StringTie	exon	47419116	47419197	1000	-	.	gene_id "MSTRG.30859"; transcript_id "MSTRG.30859.75"; exon_number "2";
chr11	StringTie	exon	47420264	47420409	1000	-	.	gene_id "MSTRG.30859"; transcript_id "MSTRG.30859.75"; exon_number "3";
chr11	StringTie	exon	47420631	47420727	1000	-	.	gene_id "MSTRG.30859"; transcript_id "MSTRG.30859.75"; exon_number "4";
chr11	StringTie	exon	47422574	47422722	1000	-	.	gene_id "MSTRG.30859"; transcript_id "MSTRG.30859.75"; exon_number "5";
chr11	StringTie	exon	47422830	47422988	1000	-	.	gene_id "MSTRG.30859"; transcript_id "MSTRG.30859.75"; exon_number "6";
chr11	StringTie	exon	47424046	47424183	1000	-	.	gene_id "MSTRG.30859"; transcript_id "MSTRG.30859.75"; exon_number "7";
chr11	StringTie	exon	47424429	47424491	1000	-	.	gene_id "MSTRG.30859"; transcript_id "MSTRG.30859.75"; exon_number "8";
chr11	StringTie	exon	47424607	47424711	1000	-	.	gene_id "MSTRG.30859"; transcript_id "MSTRG.30859.75"; exon_number "9";
chr11	StringTie	exon	47425121	47425246	1000	-	.	gene_id "MSTRG.30859"; transcript_id "MSTRG.30859.75"; exon_number "10";
chr11	StringTie	exon	47425867	47425950	1000	-	.	gene_id "MSTRG.30859"; transcript_id "MSTRG.30859.75"; exon_number "11";
chr11	StringTie	exon	47426205	47426487	1000	-	.	gene_id "MSTRG.30859"; transcript_id "MSTRG.30859.75"; exon_number "12";
chr11	StringTie	transcript	47418746	47426481	1000	-	.	gene_id "MSTRG.30859"; transcript_id "MSTRG.30859.76";
chr11	StringTie	exon	47418746	47418945	1000	-	.	gene_id "MSTRG.30859"; transcript_id "MSTRG.30859.76"; exon_number "1";
chr11	StringTie	exon	47419129	47419197	1000	-	.	gene_id "MSTRG.30859"; transcript_id "MSTRG.30859.76"; exon_number "2";
chr11	StringTie	exon	47420264	47420409	1000	-	.	gene_id "MSTRG.30859"; transcript_id "MSTRG.30859.76"; exon_number "3";
chr11	StringTie	exon	47420631	47420727	1000	-	.	gene_id "MSTRG.30859"; transcript_id "MSTRG.30859.76"; exon_number "4";
chr11	StringTie	exon	47422574	47422722	1000	-	.	gene_id "MSTRG.30859"; transcript_id "MSTRG.30859.76"; exon_number "5";
chr11	StringTie	exon	47422830	47422973	1000	-	.	gene_id "MSTRG.30859"; transcript_id "MSTRG.30859.76"; exon_number "6";
chr11	StringTie	exon	47424046	47424183	1000	-	.	gene_id "MSTRG.30859"; transcript_id "MSTRG.30859.76"; exon_number "7";
chr11	StringTie	exon	47424429	47424491	1000	-	.	gene_id "MSTRG.30859"; transcript_id "MSTRG.30859.76"; exon_number "8";
chr11	StringTie	exon	47424607	47424711	1000	-	.	gene_id "MSTRG.30859"; transcript_id "MSTRG.30859.76"; exon_number "9";
chr11	StringTie	exon	47425121	47425246	1000	-	.	gene_id "MSTRG.30859"; transcript_id "MSTRG.30859.76"; exon_number "10";
chr11	StringTie	exon	47425867	47425946	1000	-	.	gene_id "MSTRG.30859"; transcript_id "MSTRG.30859.76"; exon_number "11";
chr11	StringTie	exon	47426117	47426481	1000	-	.	gene_id "MSTRG.30859"; transcript_id "MSTRG.30859.76"; exon_number "12";
chr11	StringTie	transcript	47418746	47426481	1000	-	.	gene_id "MSTRG.30859"; transcript_id "MSTRG.30859.77";
chr11	StringTie	exon	47418746	47418945	1000	-	.	gene_id "MSTRG.30859"; transcript_id "MSTRG.30859.77"; exon_number "1";
chr11	StringTie	exon	47419116	47419197	1000	-	.	gene_id "MSTRG.30859"; transcript_id "MSTRG.30859.77"; exon_number "2";
chr11	StringTie	exon	47420264	47420405	1000	-	.	gene_id "MSTRG.30859"; transcript_id "MSTRG.30859.77"; exon_number "3";
chr11	StringTie	exon	47420632	47420727	1000	-	.	gene_id "MSTRG.30859"; transcript_id "MSTRG.30859.77"; exon_number "4";
chr11	StringTie	exon	47422574	47422709	1000	-	.	gene_id "MSTRG.30859"; transcript_id "MSTRG.30859.77"; exon_number "5";
chr11	StringTie	exon	47422831	47422973	1000	-	.	gene_id "MSTRG.30859"; transcript_id "MSTRG.30859.77"; exon_number "6";
chr11	StringTie	exon	47424046	47424183	1000	-	.	gene_id "MSTRG.30859"; transcript_id "MSTRG.30859.77"; exon_number "7";
chr11	StringTie	exon	47424429	47424491	1000	-	.	gene_id "MSTRG.30859"; transcript_id "MSTRG.30859.77"; exon_number "8";
chr11	StringTie	exon	47424607	47424711	1000	-	.	gene_id "MSTRG.30859"; transcript_id "MSTRG.30859.77"; exon_number "9";
chr11	StringTie	exon	47425121	47425246	1000	-	.	gene_id "MSTRG.30859"; transcript_id "MSTRG.30859.77"; exon_number "10";
chr11	StringTie	exon	47425867	47425946	1000	-	.	gene_id "MSTRG.30859"; transcript_id "MSTRG.30859.77"; exon_number "11";
chr11	StringTie	exon	47426117	47426481	1000	-	.	gene_id "MSTRG.30859"; transcript_id "MSTRG.30859.77"; exon_number "12";
chr11	StringTie	transcript	47418746	47426304	1000	-	.	gene_id "MSTRG.30859"; transcript_id "MSTRG.30859.78";
chr11	StringTie	exon	47418746	47418945	1000	-	.	gene_id "MSTRG.30859"; transcript_id "MSTRG.30859.78"; exon_number "1";
chr11	StringTie	exon	47419116	47419197	1000	-	.	gene_id "MSTRG.30859"; transcript_id "MSTRG.30859.78"; exon_number "2";
chr11	StringTie	exon	47420264	47420409	1000	-	.	gene_id "MSTRG.30859"; transcript_id "MSTRG.30859.78"; exon_number "3";
chr11	StringTie	exon	47420631	47420727	1000	-	.	gene_id "MSTRG.30859"; transcript_id "MSTRG.30859.78"; exon_number "4";
chr11	StringTie	exon	47422574	47422722	1000	-	.	gene_id "MSTRG.30859"; transcript_id "MSTRG.30859.78"; exon_number "5";
chr11	StringTie	exon	47422830	47422964	1000	-	.	gene_id "MSTRG.30859"; transcript_id "MSTRG.30859.78"; exon_number "6";
chr11	StringTie	exon	47424118	47424183	1000	-	.	gene_id "MSTRG.30859"; transcript_id "MSTRG.30859.78"; exon_number "7";
chr11	StringTie	exon	47424429	47424491	1000	-	.	gene_id "MSTRG.30859"; transcript_id "MSTRG.30859.78"; exon_number "8";
chr11	StringTie	exon	47424607	47424711	1000	-	.	gene_id "MSTRG.30859"; transcript_id "MSTRG.30859.78"; exon_number "9";
chr11	StringTie	exon	47425121	47425246	1000	-	.	gene_id "MSTRG.30859"; transcript_id "MSTRG.30859.78"; exon_number "10";
chr11	StringTie	exon	47425867	47425950	1000	-	.	gene_id "MSTRG.30859"; transcript_id "MSTRG.30859.78"; exon_number "11";
chr11	StringTie	exon	47426205	47426304	1000	-	.	gene_id "MSTRG.30859"; transcript_id "MSTRG.30859.78"; exon_number "12";
chr11	StringTie	transcript	47418747	47426455	1000	-	.	gene_id "MSTRG.30859"; transcript_id "MSTRG.30859.79";
chr11	StringTie	exon	47418747	47418945	1000	-	.	gene_id "MSTRG.30859"; transcript_id "MSTRG.30859.79"; exon_number "1";
chr11	StringTie	exon	47419116	47419197	1000	-	.	gene_id "MSTRG.30859"; transcript_id "MSTRG.30859.79"; exon_number "2";
chr11	StringTie	exon	47420264	47420409	1000	-	.	gene_id "MSTRG.30859"; transcript_id "MSTRG.30859.79"; exon_number "3";
chr11	StringTie	exon	47420631	47420727	1000	-	.	gene_id "MSTRG.30859"; transcript_id "MSTRG.30859.79"; exon_number "4";
chr11	StringTie	exon	47422574	47422692	1000	-	.	gene_id "MSTRG.30859"; transcript_id "MSTRG.30859.79"; exon_number "5";
chr11	StringTie	exon	47422830	47422973	1000	-	.	gene_id "MSTRG.30859"; transcript_id "MSTRG.30859.79"; exon_number "6";
chr11	StringTie	exon	47424046	47424183	1000	-	.	gene_id "MSTRG.30859"; transcript_id "MSTRG.30859.79"; exon_number "7";
chr11	StringTie	exon	47424429	47424491	1000	-	.	gene_id "MSTRG.30859"; transcript_id "MSTRG.30859.79"; exon_number "8";
chr11	StringTie	exon	47424607	47424711	1000	-	.	gene_id "MSTRG.30859"; transcript_id "MSTRG.30859.79"; exon_number "9";
chr11	StringTie	exon	47425121	47425246	1000	-	.	gene_id "MSTRG.30859"; transcript_id "MSTRG.30859.79"; exon_number "10";
chr11	StringTie	exon	47425867	47425950	1000	-	.	gene_id "MSTRG.30859"; transcript_id "MSTRG.30859.79"; exon_number "11";
chr11	StringTie	exon	47426205	47426455	1000	-	.	gene_id "MSTRG.30859"; transcript_id "MSTRG.30859.79"; exon_number "12";
chr11	StringTie	transcript	47418656	47426594	1000	-	.	gene_id "MSTRG.30859"; transcript_id "MSTRG.30859.8";
chr11	StringTie	exon	47418656	47418945	1000	-	.	gene_id "MSTRG.30859"; transcript_id "MSTRG.30859.8"; exon_number "1";
chr11	StringTie	exon	47419116	47419197	1000	-	.	gene_id "MSTRG.30859"; transcript_id "MSTRG.30859.8"; exon_number "2";
chr11	StringTie	exon	47420264	47420409	1000	-	.	gene_id "MSTRG.30859"; transcript_id "MSTRG.30859.8"; exon_number "3";
chr11	StringTie	exon	47420631	47420727	1000	-	.	gene_id "MSTRG.30859"; transcript_id "MSTRG.30859.8"; exon_number "4";
chr11	StringTie	exon	47422574	47422722	1000	-	.	gene_id "MSTRG.30859"; transcript_id "MSTRG.30859.8"; exon_number "5";
chr11	StringTie	exon	47422830	47422973	1000	-	.	gene_id "MSTRG.30859"; transcript_id "MSTRG.30859.8"; exon_number "6";
chr11	StringTie	exon	47424109	47424183	1000	-	.	gene_id "MSTRG.30859"; transcript_id "MSTRG.30859.8"; exon_number "7";
chr11	StringTie	exon	47424429	47424491	1000	-	.	gene_id "MSTRG.30859"; transcript_id "MSTRG.30859.8"; exon_number "8";
chr11	StringTie	exon	47424607	47424711	1000	-	.	gene_id "MSTRG.30859"; transcript_id "MSTRG.30859.8"; exon_number "9";
chr11	StringTie	exon	47425121	47425246	1000	-	.	gene_id "MSTRG.30859"; transcript_id "MSTRG.30859.8"; exon_number "10";
chr11	StringTie	exon	47425867	47425946	1000	-	.	gene_id "MSTRG.30859"; transcript_id "MSTRG.30859.8"; exon_number "11";
chr11	StringTie	exon	47426205	47426594	1000	-	.	gene_id "MSTRG.30859"; transcript_id "MSTRG.30859.8"; exon_number "12";
chr11	StringTie	transcript	47418749	47426478	1000	-	.	gene_id "MSTRG.30859"; transcript_id "MSTRG.30859.80";
chr11	StringTie	exon	47418749	47418945	1000	-	.	gene_id "MSTRG.30859"; transcript_id "MSTRG.30859.80"; exon_number "1";
chr11	StringTie	exon	47419116	47419197	1000	-	.	gene_id "MSTRG.30859"; transcript_id "MSTRG.30859.80"; exon_number "2";
chr11	StringTie	exon	47420264	47420403	1000	-	.	gene_id "MSTRG.30859"; transcript_id "MSTRG.30859.80"; exon_number "3";
chr11	StringTie	exon	47420634	47420727	1000	-	.	gene_id "MSTRG.30859"; transcript_id "MSTRG.30859.80"; exon_number "4";
chr11	StringTie	exon	47422574	47422722	1000	-	.	gene_id "MSTRG.30859"; transcript_id "MSTRG.30859.80"; exon_number "5";
chr11	StringTie	exon	47422830	47422973	1000	-	.	gene_id "MSTRG.30859"; transcript_id "MSTRG.30859.80"; exon_number "6";
chr11	StringTie	exon	47424046	47424183	1000	-	.	gene_id "MSTRG.30859"; transcript_id "MSTRG.30859.80"; exon_number "7";
chr11	StringTie	exon	47424429	47424491	1000	-	.	gene_id "MSTRG.30859"; transcript_id "MSTRG.30859.80"; exon_number "8";
chr11	StringTie	exon	47424607	47424711	1000	-	.	gene_id "MSTRG.30859"; transcript_id "MSTRG.30859.80"; exon_number "9";
chr11	StringTie	exon	47425121	47425246	1000	-	.	gene_id "MSTRG.30859"; transcript_id "MSTRG.30859.80"; exon_number "10";
chr11	StringTie	exon	47425867	47425950	1000	-	.	gene_id "MSTRG.30859"; transcript_id "MSTRG.30859.80"; exon_number "11";
chr11	StringTie	exon	47426133	47426478	1000	-	.	gene_id "MSTRG.30859"; transcript_id "MSTRG.30859.80"; exon_number "12";
chr11	StringTie	transcript	47418751	47426545	1000	-	.	gene_id "MSTRG.30859"; transcript_id "MSTRG.30859.81";
chr11	StringTie	exon	47418751	47418945	1000	-	.	gene_id "MSTRG.30859"; transcript_id "MSTRG.30859.81"; exon_number "1";
chr11	StringTie	exon	47419116	47419197	1000	-	.	gene_id "MSTRG.30859"; transcript_id "MSTRG.30859.81"; exon_number "2";
chr11	StringTie	exon	47420264	47420409	1000	-	.	gene_id "MSTRG.30859"; transcript_id "MSTRG.30859.81"; exon_number "3";
chr11	StringTie	exon	47420631	47420681	1000	-	.	gene_id "MSTRG.30859"; transcript_id "MSTRG.30859.81"; exon_number "4";
chr11	StringTie	exon	47424046	47424183	1000	-	.	gene_id "MSTRG.30859"; transcript_id "MSTRG.30859.81"; exon_number "5";
chr11	StringTie	exon	47424429	47424491	1000	-	.	gene_id "MSTRG.30859"; transcript_id "MSTRG.30859.81"; exon_number "6";
chr11	StringTie	exon	47424607	47424711	1000	-	.	gene_id "MSTRG.30859"; transcript_id "MSTRG.30859.81"; exon_number "7";
chr11	StringTie	exon	47425121	47425246	1000	-	.	gene_id "MSTRG.30859"; transcript_id "MSTRG.30859.81"; exon_number "8";
chr11	StringTie	exon	47425867	47425950	1000	-	.	gene_id "MSTRG.30859"; transcript_id "MSTRG.30859.81"; exon_number "9";
chr11	StringTie	exon	47426205	47426545	1000	-	.	gene_id "MSTRG.30859"; transcript_id "MSTRG.30859.81"; exon_number "10";
chr11	StringTie	transcript	47418751	47425994	1000	-	.	gene_id "MSTRG.30859"; transcript_id "MSTRG.30859.82";
chr11	StringTie	exon	47418751	47418870	1000	-	.	gene_id "MSTRG.30859"; transcript_id "MSTRG.30859.82"; exon_number "1";
chr11	StringTie	exon	47419146	47419197	1000	-	.	gene_id "MSTRG.30859"; transcript_id "MSTRG.30859.82"; exon_number "2";
chr11	StringTie	exon	47420264	47420409	1000	-	.	gene_id "MSTRG.30859"; transcript_id "MSTRG.30859.82"; exon_number "3";
chr11	StringTie	exon	47420631	47420727	1000	-	.	gene_id "MSTRG.30859"; transcript_id "MSTRG.30859.82"; exon_number "4";
chr11	StringTie	exon	47422574	47422722	1000	-	.	gene_id "MSTRG.30859"; transcript_id "MSTRG.30859.82"; exon_number "5";
chr11	StringTie	exon	47422830	47422973	1000	-	.	gene_id "MSTRG.30859"; transcript_id "MSTRG.30859.82"; exon_number "6";
chr11	StringTie	exon	47424046	47424183	1000	-	.	gene_id "MSTRG.30859"; transcript_id "MSTRG.30859.82"; exon_number "7";
chr11	StringTie	exon	47424429	47424491	1000	-	.	gene_id "MSTRG.30859"; transcript_id "MSTRG.30859.82"; exon_number "8";
chr11	StringTie	exon	47424607	47424711	1000	-	.	gene_id "MSTRG.30859"; transcript_id "MSTRG.30859.82"; exon_number "9";
chr11	StringTie	exon	47425119	47425246	1000	-	.	gene_id "MSTRG.30859"; transcript_id "MSTRG.30859.82"; exon_number "10";
chr11	StringTie	exon	47425867	47425994	1000	-	.	gene_id "MSTRG.30859"; transcript_id "MSTRG.30859.82"; exon_number "11";
chr11	StringTie	transcript	47418751	47426476	1000	-	.	gene_id "MSTRG.30859"; transcript_id "MSTRG.30859.83";
chr11	StringTie	exon	47418751	47418945	1000	-	.	gene_id "MSTRG.30859"; transcript_id "MSTRG.30859.83"; exon_number "1";
chr11	StringTie	exon	47419116	47419197	1000	-	.	gene_id "MSTRG.30859"; transcript_id "MSTRG.30859.83"; exon_number "2";
chr11	StringTie	exon	47420264	47420409	1000	-	.	gene_id "MSTRG.30859"; transcript_id "MSTRG.30859.83"; exon_number "3";
chr11	StringTie	exon	47420631	47420716	1000	-	.	gene_id "MSTRG.30859"; transcript_id "MSTRG.30859.83"; exon_number "4";
chr11	StringTie	exon	47422594	47422722	1000	-	.	gene_id "MSTRG.30859"; transcript_id "MSTRG.30859.83"; exon_number "5";
chr11	StringTie	exon	47422830	47422973	1000	-	.	gene_id "MSTRG.30859"; transcript_id "MSTRG.30859.83"; exon_number "6";
chr11	StringTie	exon	47424046	47424183	1000	-	.	gene_id "MSTRG.30859"; transcript_id "MSTRG.30859.83"; exon_number "7";
chr11	StringTie	exon	47424429	47424491	1000	-	.	gene_id "MSTRG.30859"; transcript_id "MSTRG.30859.83"; exon_number "8";
chr11	StringTie	exon	47424607	47424711	1000	-	.	gene_id "MSTRG.30859"; transcript_id "MSTRG.30859.83"; exon_number "9";
chr11	StringTie	exon	47425121	47425246	1000	-	.	gene_id "MSTRG.30859"; transcript_id "MSTRG.30859.83"; exon_number "10";
chr11	StringTie	exon	47425867	47425950	1000	-	.	gene_id "MSTRG.30859"; transcript_id "MSTRG.30859.83"; exon_number "11";
chr11	StringTie	exon	47426117	47426476	1000	-	.	gene_id "MSTRG.30859"; transcript_id "MSTRG.30859.83"; exon_number "12";
chr11	StringTie	transcript	47418751	47426540	1000	-	.	gene_id "MSTRG.30859"; transcript_id "MSTRG.30859.84";
chr11	StringTie	exon	47418751	47418945	1000	-	.	gene_id "MSTRG.30859"; transcript_id "MSTRG.30859.84"; exon_number "1";
chr11	StringTie	exon	47419129	47419197	1000	-	.	gene_id "MSTRG.30859"; transcript_id "MSTRG.30859.84"; exon_number "2";
chr11	StringTie	exon	47420264	47420409	1000	-	.	gene_id "MSTRG.30859"; transcript_id "MSTRG.30859.84"; exon_number "3";
chr11	StringTie	exon	47420631	47420727	1000	-	.	gene_id "MSTRG.30859"; transcript_id "MSTRG.30859.84"; exon_number "4";
chr11	StringTie	exon	47422574	47422722	1000	-	.	gene_id "MSTRG.30859"; transcript_id "MSTRG.30859.84"; exon_number "5";
chr11	StringTie	exon	47422830	47422973	1000	-	.	gene_id "MSTRG.30859"; transcript_id "MSTRG.30859.84"; exon_number "6";
chr11	StringTie	exon	47424046	47424183	1000	-	.	gene_id "MSTRG.30859"; transcript_id "MSTRG.30859.84"; exon_number "7";
chr11	StringTie	exon	47424429	47424491	1000	-	.	gene_id "MSTRG.30859"; transcript_id "MSTRG.30859.84"; exon_number "8";
chr11	StringTie	exon	47424607	47424711	1000	-	.	gene_id "MSTRG.30859"; transcript_id "MSTRG.30859.84"; exon_number "9";
chr11	StringTie	exon	47425119	47425246	1000	-	.	gene_id "MSTRG.30859"; transcript_id "MSTRG.30859.84"; exon_number "10";
chr11	StringTie	exon	47425867	47425950	1000	-	.	gene_id "MSTRG.30859"; transcript_id "MSTRG.30859.84"; exon_number "11";
chr11	StringTie	exon	47426117	47426540	1000	-	.	gene_id "MSTRG.30859"; transcript_id "MSTRG.30859.84"; exon_number "12";
chr11	StringTie	transcript	47418758	47426535	1000	-	.	gene_id "MSTRG.30859"; transcript_id "MSTRG.30859.85";
chr11	StringTie	exon	47418758	47418967	1000	-	.	gene_id "MSTRG.30859"; transcript_id "MSTRG.30859.85"; exon_number "1";
chr11	StringTie	exon	47419116	47419197	1000	-	.	gene_id "MSTRG.30859"; transcript_id "MSTRG.30859.85"; exon_number "2";
chr11	StringTie	exon	47420264	47420409	1000	-	.	gene_id "MSTRG.30859"; transcript_id "MSTRG.30859.85"; exon_number "3";
chr11	StringTie	exon	47420631	47420727	1000	-	.	gene_id "MSTRG.30859"; transcript_id "MSTRG.30859.85"; exon_number "4";
chr11	StringTie	exon	47422574	47422707	1000	-	.	gene_id "MSTRG.30859"; transcript_id "MSTRG.30859.85"; exon_number "5";
chr11	StringTie	exon	47422830	47422973	1000	-	.	gene_id "MSTRG.30859"; transcript_id "MSTRG.30859.85"; exon_number "6";
chr11	StringTie	exon	47424046	47424183	1000	-	.	gene_id "MSTRG.30859"; transcript_id "MSTRG.30859.85"; exon_number "7";
chr11	StringTie	exon	47424429	47424491	1000	-	.	gene_id "MSTRG.30859"; transcript_id "MSTRG.30859.85"; exon_number "8";
chr11	StringTie	exon	47424607	47424711	1000	-	.	gene_id "MSTRG.30859"; transcript_id "MSTRG.30859.85"; exon_number "9";
chr11	StringTie	exon	47425121	47425246	1000	-	.	gene_id "MSTRG.30859"; transcript_id "MSTRG.30859.85"; exon_number "10";
chr11	StringTie	exon	47425867	47425950	1000	-	.	gene_id "MSTRG.30859"; transcript_id "MSTRG.30859.85"; exon_number "11";
chr11	StringTie	exon	47426133	47426535	1000	-	.	gene_id "MSTRG.30859"; transcript_id "MSTRG.30859.85"; exon_number "12";
chr11	StringTie	transcript	47418759	47426455	1000	-	.	gene_id "MSTRG.30859"; transcript_id "MSTRG.30859.86";
chr11	StringTie	exon	47418759	47418945	1000	-	.	gene_id "MSTRG.30859"; transcript_id "MSTRG.30859.86"; exon_number "1";
chr11	StringTie	exon	47419116	47419197	1000	-	.	gene_id "MSTRG.30859"; transcript_id "MSTRG.30859.86"; exon_number "2";
chr11	StringTie	exon	47420264	47420409	1000	-	.	gene_id "MSTRG.30859"; transcript_id "MSTRG.30859.86"; exon_number "3";
chr11	StringTie	exon	47420631	47420727	1000	-	.	gene_id "MSTRG.30859"; transcript_id "MSTRG.30859.86"; exon_number "4";
chr11	StringTie	exon	47422574	47422722	1000	-	.	gene_id "MSTRG.30859"; transcript_id "MSTRG.30859.86"; exon_number "5";
chr11	StringTie	exon	47422830	47423019	1000	-	.	gene_id "MSTRG.30859"; transcript_id "MSTRG.30859.86"; exon_number "6";
chr11	StringTie	exon	47424046	47424183	1000	-	.	gene_id "MSTRG.30859"; transcript_id "MSTRG.30859.86"; exon_number "7";
chr11	StringTie	exon	47424429	47424491	1000	-	.	gene_id "MSTRG.30859"; transcript_id "MSTRG.30859.86"; exon_number "8";
chr11	StringTie	exon	47424607	47424711	1000	-	.	gene_id "MSTRG.30859"; transcript_id "MSTRG.30859.86"; exon_number "9";
chr11	StringTie	exon	47425121	47425246	1000	-	.	gene_id "MSTRG.30859"; transcript_id "MSTRG.30859.86"; exon_number "10";
chr11	StringTie	exon	47425867	47425950	1000	-	.	gene_id "MSTRG.30859"; transcript_id "MSTRG.30859.86"; exon_number "11";
chr11	StringTie	exon	47426133	47426455	1000	-	.	gene_id "MSTRG.30859"; transcript_id "MSTRG.30859.86"; exon_number "12";
chr11	StringTie	transcript	47418760	47426537	1000	-	.	gene_id "MSTRG.30859"; transcript_id "MSTRG.30859.87";
chr11	StringTie	exon	47418760	47418945	1000	-	.	gene_id "MSTRG.30859"; transcript_id "MSTRG.30859.87"; exon_number "1";
chr11	StringTie	exon	47419116	47419197	1000	-	.	gene_id "MSTRG.30859"; transcript_id "MSTRG.30859.87"; exon_number "2";
chr11	StringTie	exon	47420264	47420409	1000	-	.	gene_id "MSTRG.30859"; transcript_id "MSTRG.30859.87"; exon_number "3";
chr11	StringTie	exon	47420631	47420727	1000	-	.	gene_id "MSTRG.30859"; transcript_id "MSTRG.30859.87"; exon_number "4";
chr11	StringTie	exon	47422574	47422722	1000	-	.	gene_id "MSTRG.30859"; transcript_id "MSTRG.30859.87"; exon_number "5";
chr11	StringTie	exon	47422830	47422973	1000	-	.	gene_id "MSTRG.30859"; transcript_id "MSTRG.30859.87"; exon_number "6";
chr11	StringTie	exon	47423667	47423786	1000	-	.	gene_id "MSTRG.30859"; transcript_id "MSTRG.30859.87"; exon_number "7";
chr11	StringTie	exon	47424046	47424183	1000	-	.	gene_id "MSTRG.30859"; transcript_id "MSTRG.30859.87"; exon_number "8";
chr11	StringTie	exon	47424429	47424491	1000	-	.	gene_id "MSTRG.30859"; transcript_id "MSTRG.30859.87"; exon_number "9";
chr11	StringTie	exon	47424607	47424711	1000	-	.	gene_id "MSTRG.30859"; transcript_id "MSTRG.30859.87"; exon_number "10";
chr11	StringTie	exon	47425121	47425246	1000	-	.	gene_id "MSTRG.30859"; transcript_id "MSTRG.30859.87"; exon_number "11";
chr11	StringTie	exon	47425867	47425946	1000	-	.	gene_id "MSTRG.30859"; transcript_id "MSTRG.30859.87"; exon_number "12";
chr11	StringTie	exon	47426205	47426537	1000	-	.	gene_id "MSTRG.30859"; transcript_id "MSTRG.30859.87"; exon_number "13";
chr11	StringTie	transcript	47418761	47426463	1000	-	.	gene_id "MSTRG.30859"; transcript_id "MSTRG.30859.88";
chr11	StringTie	exon	47418761	47418945	1000	-	.	gene_id "MSTRG.30859"; transcript_id "MSTRG.30859.88"; exon_number "1";
chr11	StringTie	exon	47419116	47419197	1000	-	.	gene_id "MSTRG.30859"; transcript_id "MSTRG.30859.88"; exon_number "2";
chr11	StringTie	exon	47420264	47420409	1000	-	.	gene_id "MSTRG.30859"; transcript_id "MSTRG.30859.88"; exon_number "3";
chr11	StringTie	exon	47420631	47420727	1000	-	.	gene_id "MSTRG.30859"; transcript_id "MSTRG.30859.88"; exon_number "4";
chr11	StringTie	exon	47422574	47422722	1000	-	.	gene_id "MSTRG.30859"; transcript_id "MSTRG.30859.88"; exon_number "5";
chr11	StringTie	exon	47422830	47422964	1000	-	.	gene_id "MSTRG.30859"; transcript_id "MSTRG.30859.88"; exon_number "6";
chr11	StringTie	exon	47424109	47424183	1000	-	.	gene_id "MSTRG.30859"; transcript_id "MSTRG.30859.88"; exon_number "7";
chr11	StringTie	exon	47424429	47424491	1000	-	.	gene_id "MSTRG.30859"; transcript_id "MSTRG.30859.88"; exon_number "8";
chr11	StringTie	exon	47424607	47424711	1000	-	.	gene_id "MSTRG.30859"; transcript_id "MSTRG.30859.88"; exon_number "9";
chr11	StringTie	exon	47425121	47425246	1000	-	.	gene_id "MSTRG.30859"; transcript_id "MSTRG.30859.88"; exon_number "10";
chr11	StringTie	exon	47425867	47425950	1000	-	.	gene_id "MSTRG.30859"; transcript_id "MSTRG.30859.88"; exon_number "11";
chr11	StringTie	exon	47426205	47426463	1000	-	.	gene_id "MSTRG.30859"; transcript_id "MSTRG.30859.88"; exon_number "12";
chr11	StringTie	transcript	47418761	47426476	1000	-	.	gene_id "MSTRG.30859"; transcript_id "MSTRG.30859.89";
chr11	StringTie	exon	47418761	47418945	1000	-	.	gene_id "MSTRG.30859"; transcript_id "MSTRG.30859.89"; exon_number "1";
chr11	StringTie	exon	47419116	47419197	1000	-	.	gene_id "MSTRG.30859"; transcript_id "MSTRG.30859.89"; exon_number "2";
chr11	StringTie	exon	47420264	47420409	1000	-	.	gene_id "MSTRG.30859"; transcript_id "MSTRG.30859.89"; exon_number "3";
chr11	StringTie	exon	47420631	47420727	1000	-	.	gene_id "MSTRG.30859"; transcript_id "MSTRG.30859.89"; exon_number "4";
chr11	StringTie	exon	47422574	47422722	1000	-	.	gene_id "MSTRG.30859"; transcript_id "MSTRG.30859.89"; exon_number "5";
chr11	StringTie	exon	47422830	47422973	1000	-	.	gene_id "MSTRG.30859"; transcript_id "MSTRG.30859.89"; exon_number "6";
chr11	StringTie	exon	47424109	47424183	1000	-	.	gene_id "MSTRG.30859"; transcript_id "MSTRG.30859.89"; exon_number "7";
chr11	StringTie	exon	47424432	47424491	1000	-	.	gene_id "MSTRG.30859"; transcript_id "MSTRG.30859.89"; exon_number "8";
chr11	StringTie	exon	47424607	47424711	1000	-	.	gene_id "MSTRG.30859"; transcript_id "MSTRG.30859.89"; exon_number "9";
chr11	StringTie	exon	47425121	47425246	1000	-	.	gene_id "MSTRG.30859"; transcript_id "MSTRG.30859.89"; exon_number "10";
chr11	StringTie	exon	47425867	47425946	1000	-	.	gene_id "MSTRG.30859"; transcript_id "MSTRG.30859.89"; exon_number "11";
chr11	StringTie	exon	47426205	47426476	1000	-	.	gene_id "MSTRG.30859"; transcript_id "MSTRG.30859.89"; exon_number "12";
chr11	StringTie	transcript	47418657	47426466	1000	-	.	gene_id "MSTRG.30859"; transcript_id "MSTRG.30859.9";
chr11	StringTie	exon	47418657	47418945	1000	-	.	gene_id "MSTRG.30859"; transcript_id "MSTRG.30859.9"; exon_number "1";
chr11	StringTie	exon	47419116	47419197	1000	-	.	gene_id "MSTRG.30859"; transcript_id "MSTRG.30859.9"; exon_number "2";
chr11	StringTie	exon	47420264	47420409	1000	-	.	gene_id "MSTRG.30859"; transcript_id "MSTRG.30859.9"; exon_number "3";
chr11	StringTie	exon	47420631	47420727	1000	-	.	gene_id "MSTRG.30859"; transcript_id "MSTRG.30859.9"; exon_number "4";
chr11	StringTie	exon	47422574	47422670	1000	-	.	gene_id "MSTRG.30859"; transcript_id "MSTRG.30859.9"; exon_number "5";
chr11	StringTie	exon	47424046	47424183	1000	-	.	gene_id "MSTRG.30859"; transcript_id "MSTRG.30859.9"; exon_number "6";
chr11	StringTie	exon	47424429	47424491	1000	-	.	gene_id "MSTRG.30859"; transcript_id "MSTRG.30859.9"; exon_number "7";
chr11	StringTie	exon	47424607	47424711	1000	-	.	gene_id "MSTRG.30859"; transcript_id "MSTRG.30859.9"; exon_number "8";
chr11	StringTie	exon	47425121	47425246	1000	-	.	gene_id "MSTRG.30859"; transcript_id "MSTRG.30859.9"; exon_number "9";
chr11	StringTie	exon	47425867	47425950	1000	-	.	gene_id "MSTRG.30859"; transcript_id "MSTRG.30859.9"; exon_number "10";
chr11	StringTie	exon	47426205	47426466	1000	-	.	gene_id "MSTRG.30859"; transcript_id "MSTRG.30859.9"; exon_number "11";
chr11	StringTie	transcript	47418765	47426524	1000	-	.	gene_id "MSTRG.30859"; transcript_id "MSTRG.30859.90";
chr11	StringTie	exon	47418765	47418945	1000	-	.	gene_id "MSTRG.30859"; transcript_id "MSTRG.30859.90"; exon_number "1";
chr11	StringTie	exon	47419116	47419197	1000	-	.	gene_id "MSTRG.30859"; transcript_id "MSTRG.30859.90"; exon_number "2";
chr11	StringTie	exon	47420264	47420409	1000	-	.	gene_id "MSTRG.30859"; transcript_id "MSTRG.30859.90"; exon_number "3";
chr11	StringTie	exon	47420631	47420718	1000	-	.	gene_id "MSTRG.30859"; transcript_id "MSTRG.30859.90"; exon_number "4";
chr11	StringTie	exon	47422574	47422722	1000	-	.	gene_id "MSTRG.30859"; transcript_id "MSTRG.30859.90"; exon_number "5";
chr11	StringTie	exon	47422830	47422973	1000	-	.	gene_id "MSTRG.30859"; transcript_id "MSTRG.30859.90"; exon_number "6";
chr11	StringTie	exon	47424046	47424183	1000	-	.	gene_id "MSTRG.30859"; transcript_id "MSTRG.30859.90"; exon_number "7";
chr11	StringTie	exon	47424429	47424491	1000	-	.	gene_id "MSTRG.30859"; transcript_id "MSTRG.30859.90"; exon_number "8";
chr11	StringTie	exon	47424607	47424711	1000	-	.	gene_id "MSTRG.30859"; transcript_id "MSTRG.30859.90"; exon_number "9";
chr11	StringTie	exon	47425119	47425246	1000	-	.	gene_id "MSTRG.30859"; transcript_id "MSTRG.30859.90"; exon_number "10";
chr11	StringTie	exon	47425867	47425950	1000	-	.	gene_id "MSTRG.30859"; transcript_id "MSTRG.30859.90"; exon_number "11";
chr11	StringTie	exon	47426117	47426524	1000	-	.	gene_id "MSTRG.30859"; transcript_id "MSTRG.30859.90"; exon_number "12";
chr11	StringTie	transcript	47418765	47426482	1000	-	.	gene_id "MSTRG.30859"; transcript_id "MSTRG.30859.91";
chr11	StringTie	exon	47418765	47418945	1000	-	.	gene_id "MSTRG.30859"; transcript_id "MSTRG.30859.91"; exon_number "1";
chr11	StringTie	exon	47419116	47419299	1000	-	.	gene_id "MSTRG.30859"; transcript_id "MSTRG.30859.91"; exon_number "2";
chr11	StringTie	exon	47420264	47420409	1000	-	.	gene_id "MSTRG.30859"; transcript_id "MSTRG.30859.91"; exon_number "3";
chr11	StringTie	exon	47420631	47420727	1000	-	.	gene_id "MSTRG.30859"; transcript_id "MSTRG.30859.91"; exon_number "4";
chr11	StringTie	exon	47422574	47422722	1000	-	.	gene_id "MSTRG.30859"; transcript_id "MSTRG.30859.91"; exon_number "5";
chr11	StringTie	exon	47422830	47422989	1000	-	.	gene_id "MSTRG.30859"; transcript_id "MSTRG.30859.91"; exon_number "6";
chr11	StringTie	exon	47424046	47424183	1000	-	.	gene_id "MSTRG.30859"; transcript_id "MSTRG.30859.91"; exon_number "7";
chr11	StringTie	exon	47424429	47424491	1000	-	.	gene_id "MSTRG.30859"; transcript_id "MSTRG.30859.91"; exon_number "8";
chr11	StringTie	exon	47424607	47424711	1000	-	.	gene_id "MSTRG.30859"; transcript_id "MSTRG.30859.91"; exon_number "9";
chr11	StringTie	exon	47425121	47425246	1000	-	.	gene_id "MSTRG.30859"; transcript_id "MSTRG.30859.91"; exon_number "10";
chr11	StringTie	exon	47425867	47425950	1000	-	.	gene_id "MSTRG.30859"; transcript_id "MSTRG.30859.91"; exon_number "11";
chr11	StringTie	exon	47426117	47426482	1000	-	.	gene_id "MSTRG.30859"; transcript_id "MSTRG.30859.91"; exon_number "12";
chr11	StringTie	transcript	47418766	47426594	1000	-	.	gene_id "MSTRG.30859"; transcript_id "MSTRG.30859.92";
chr11	StringTie	exon	47418766	47418973	1000	-	.	gene_id "MSTRG.30859"; transcript_id "MSTRG.30859.92"; exon_number "1";
chr11	StringTie	exon	47419116	47419197	1000	-	.	gene_id "MSTRG.30859"; transcript_id "MSTRG.30859.92"; exon_number "2";
chr11	StringTie	exon	47420264	47420409	1000	-	.	gene_id "MSTRG.30859"; transcript_id "MSTRG.30859.92"; exon_number "3";
chr11	StringTie	exon	47420631	47420727	1000	-	.	gene_id "MSTRG.30859"; transcript_id "MSTRG.30859.92"; exon_number "4";
chr11	StringTie	exon	47422574	47422722	1000	-	.	gene_id "MSTRG.30859"; transcript_id "MSTRG.30859.92"; exon_number "5";
chr11	StringTie	exon	47422830	47422973	1000	-	.	gene_id "MSTRG.30859"; transcript_id "MSTRG.30859.92"; exon_number "6";
chr11	StringTie	exon	47424046	47424183	1000	-	.	gene_id "MSTRG.30859"; transcript_id "MSTRG.30859.92"; exon_number "7";
chr11	StringTie	exon	47424429	47424491	1000	-	.	gene_id "MSTRG.30859"; transcript_id "MSTRG.30859.92"; exon_number "8";
chr11	StringTie	exon	47424607	47424711	1000	-	.	gene_id "MSTRG.30859"; transcript_id "MSTRG.30859.92"; exon_number "9";
chr11	StringTie	exon	47425121	47425246	1000	-	.	gene_id "MSTRG.30859"; transcript_id "MSTRG.30859.92"; exon_number "10";
chr11	StringTie	exon	47425867	47425950	1000	-	.	gene_id "MSTRG.30859"; transcript_id "MSTRG.30859.92"; exon_number "11";
chr11	StringTie	exon	47426133	47426594	1000	-	.	gene_id "MSTRG.30859"; transcript_id "MSTRG.30859.92"; exon_number "12";
chr11	StringTie	transcript	47418766	47426463	1000	-	.	gene_id "MSTRG.30859"; transcript_id "MSTRG.30859.93";
chr11	StringTie	exon	47418766	47418945	1000	-	.	gene_id "MSTRG.30859"; transcript_id "MSTRG.30859.93"; exon_number "1";
chr11	StringTie	exon	47419116	47419197	1000	-	.	gene_id "MSTRG.30859"; transcript_id "MSTRG.30859.93"; exon_number "2";
chr11	StringTie	exon	47420264	47420409	1000	-	.	gene_id "MSTRG.30859"; transcript_id "MSTRG.30859.93"; exon_number "3";
chr11	StringTie	exon	47420631	47420727	1000	-	.	gene_id "MSTRG.30859"; transcript_id "MSTRG.30859.93"; exon_number "4";
chr11	StringTie	exon	47422574	47422692	1000	-	.	gene_id "MSTRG.30859"; transcript_id "MSTRG.30859.93"; exon_number "5";
chr11	StringTie	exon	47422830	47422973	1000	-	.	gene_id "MSTRG.30859"; transcript_id "MSTRG.30859.93"; exon_number "6";
chr11	StringTie	exon	47424109	47424183	1000	-	.	gene_id "MSTRG.30859"; transcript_id "MSTRG.30859.93"; exon_number "7";
chr11	StringTie	exon	47424429	47424491	1000	-	.	gene_id "MSTRG.30859"; transcript_id "MSTRG.30859.93"; exon_number "8";
chr11	StringTie	exon	47424607	47424711	1000	-	.	gene_id "MSTRG.30859"; transcript_id "MSTRG.30859.93"; exon_number "9";
chr11	StringTie	exon	47425119	47425246	1000	-	.	gene_id "MSTRG.30859"; transcript_id "MSTRG.30859.93"; exon_number "10";
chr11	StringTie	exon	47425867	47425946	1000	-	.	gene_id "MSTRG.30859"; transcript_id "MSTRG.30859.93"; exon_number "11";
chr11	StringTie	exon	47426205	47426463	1000	-	.	gene_id "MSTRG.30859"; transcript_id "MSTRG.30859.93"; exon_number "12";
chr11	StringTie	transcript	47418767	47426304	1000	-	.	gene_id "MSTRG.30859"; transcript_id "MSTRG.30859.94";
chr11	StringTie	exon	47418767	47418945	1000	-	.	gene_id "MSTRG.30859"; transcript_id "MSTRG.30859.94"; exon_number "1";
chr11	StringTie	exon	47419116	47419197	1000	-	.	gene_id "MSTRG.30859"; transcript_id "MSTRG.30859.94"; exon_number "2";
chr11	StringTie	exon	47420264	47420409	1000	-	.	gene_id "MSTRG.30859"; transcript_id "MSTRG.30859.94"; exon_number "3";
chr11	StringTie	exon	47420631	47420727	1000	-	.	gene_id "MSTRG.30859"; transcript_id "MSTRG.30859.94"; exon_number "4";
chr11	StringTie	exon	47422574	47422722	1000	-	.	gene_id "MSTRG.30859"; transcript_id "MSTRG.30859.94"; exon_number "5";
chr11	StringTie	exon	47422830	47422973	1000	-	.	gene_id "MSTRG.30859"; transcript_id "MSTRG.30859.94"; exon_number "6";
chr11	StringTie	exon	47424046	47424183	1000	-	.	gene_id "MSTRG.30859"; transcript_id "MSTRG.30859.94"; exon_number "7";
chr11	StringTie	exon	47424429	47424491	1000	-	.	gene_id "MSTRG.30859"; transcript_id "MSTRG.30859.94"; exon_number "8";
chr11	StringTie	exon	47424607	47424711	1000	-	.	gene_id "MSTRG.30859"; transcript_id "MSTRG.30859.94"; exon_number "9";
chr11	StringTie	exon	47425121	47425237	1000	-	.	gene_id "MSTRG.30859"; transcript_id "MSTRG.30859.94"; exon_number "10";
chr11	StringTie	exon	47425867	47425950	1000	-	.	gene_id "MSTRG.30859"; transcript_id "MSTRG.30859.94"; exon_number "11";
chr11	StringTie	exon	47426205	47426304	1000	-	.	gene_id "MSTRG.30859"; transcript_id "MSTRG.30859.94"; exon_number "12";
chr11	StringTie	transcript	47418767	47426487	1000	-	.	gene_id "MSTRG.30859"; transcript_id "MSTRG.30859.95";
chr11	StringTie	exon	47418767	47418945	1000	-	.	gene_id "MSTRG.30859"; transcript_id "MSTRG.30859.95"; exon_number "1";
chr11	StringTie	exon	47419116	47419197	1000	-	.	gene_id "MSTRG.30859"; transcript_id "MSTRG.30859.95"; exon_number "2";
chr11	StringTie	exon	47420264	47420409	1000	-	.	gene_id "MSTRG.30859"; transcript_id "MSTRG.30859.95"; exon_number "3";
chr11	StringTie	exon	47420631	47420727	1000	-	.	gene_id "MSTRG.30859"; transcript_id "MSTRG.30859.95"; exon_number "4";
chr11	StringTie	exon	47422574	47422722	1000	-	.	gene_id "MSTRG.30859"; transcript_id "MSTRG.30859.95"; exon_number "5";
chr11	StringTie	exon	47422830	47422989	1000	-	.	gene_id "MSTRG.30859"; transcript_id "MSTRG.30859.95"; exon_number "6";
chr11	StringTie	exon	47424046	47424183	1000	-	.	gene_id "MSTRG.30859"; transcript_id "MSTRG.30859.95"; exon_number "7";
chr11	StringTie	exon	47424429	47424491	1000	-	.	gene_id "MSTRG.30859"; transcript_id "MSTRG.30859.95"; exon_number "8";
chr11	StringTie	exon	47424607	47424711	1000	-	.	gene_id "MSTRG.30859"; transcript_id "MSTRG.30859.95"; exon_number "9";
chr11	StringTie	exon	47425121	47425246	1000	-	.	gene_id "MSTRG.30859"; transcript_id "MSTRG.30859.95"; exon_number "10";
chr11	StringTie	exon	47425867	47425946	1000	-	.	gene_id "MSTRG.30859"; transcript_id "MSTRG.30859.95"; exon_number "11";
chr11	StringTie	exon	47426205	47426487	1000	-	.	gene_id "MSTRG.30859"; transcript_id "MSTRG.30859.95"; exon_number "12";
chr11	StringTie	transcript	47418767	47426526	1000	-	.	gene_id "MSTRG.30859"; transcript_id "MSTRG.30859.96";
chr11	StringTie	exon	47418767	47418945	1000	-	.	gene_id "MSTRG.30859"; transcript_id "MSTRG.30859.96"; exon_number "1";
chr11	StringTie	exon	47419116	47419197	1000	-	.	gene_id "MSTRG.30859"; transcript_id "MSTRG.30859.96"; exon_number "2";
chr11	StringTie	exon	47420264	47420409	1000	-	.	gene_id "MSTRG.30859"; transcript_id "MSTRG.30859.96"; exon_number "3";
chr11	StringTie	exon	47420631	47420727	1000	-	.	gene_id "MSTRG.30859"; transcript_id "MSTRG.30859.96"; exon_number "4";
chr11	StringTie	exon	47422574	47422692	1000	-	.	gene_id "MSTRG.30859"; transcript_id "MSTRG.30859.96"; exon_number "5";
chr11	StringTie	exon	47422830	47422973	1000	-	.	gene_id "MSTRG.30859"; transcript_id "MSTRG.30859.96"; exon_number "6";
chr11	StringTie	exon	47424046	47424183	1000	-	.	gene_id "MSTRG.30859"; transcript_id "MSTRG.30859.96"; exon_number "7";
chr11	StringTie	exon	47424429	47424491	1000	-	.	gene_id "MSTRG.30859"; transcript_id "MSTRG.30859.96"; exon_number "8";
chr11	StringTie	exon	47424607	47424711	1000	-	.	gene_id "MSTRG.30859"; transcript_id "MSTRG.30859.96"; exon_number "9";
chr11	StringTie	exon	47425119	47425246	1000	-	.	gene_id "MSTRG.30859"; transcript_id "MSTRG.30859.96"; exon_number "10";
chr11	StringTie	exon	47425867	47425946	1000	-	.	gene_id "MSTRG.30859"; transcript_id "MSTRG.30859.96"; exon_number "11";
chr11	StringTie	exon	47426205	47426526	1000	-	.	gene_id "MSTRG.30859"; transcript_id "MSTRG.30859.96"; exon_number "12";
chr11	StringTie	transcript	47418767	47426454	1000	-	.	gene_id "MSTRG.30859"; transcript_id "MSTRG.30859.97";
chr11	StringTie	exon	47418767	47418925	1000	-	.	gene_id "MSTRG.30859"; transcript_id "MSTRG.30859.97"; exon_number "1";
chr11	StringTie	exon	47419116	47419197	1000	-	.	gene_id "MSTRG.30859"; transcript_id "MSTRG.30859.97"; exon_number "2";
chr11	StringTie	exon	47420264	47420409	1000	-	.	gene_id "MSTRG.30859"; transcript_id "MSTRG.30859.97"; exon_number "3";
chr11	StringTie	exon	47420631	47420727	1000	-	.	gene_id "MSTRG.30859"; transcript_id "MSTRG.30859.97"; exon_number "4";
chr11	StringTie	exon	47422574	47422722	1000	-	.	gene_id "MSTRG.30859"; transcript_id "MSTRG.30859.97"; exon_number "5";
chr11	StringTie	exon	47422830	47422973	1000	-	.	gene_id "MSTRG.30859"; transcript_id "MSTRG.30859.97"; exon_number "6";
chr11	StringTie	exon	47424046	47424183	1000	-	.	gene_id "MSTRG.30859"; transcript_id "MSTRG.30859.97"; exon_number "7";
chr11	StringTie	exon	47424429	47424491	1000	-	.	gene_id "MSTRG.30859"; transcript_id "MSTRG.30859.97"; exon_number "8";
chr11	StringTie	exon	47424607	47424711	1000	-	.	gene_id "MSTRG.30859"; transcript_id "MSTRG.30859.97"; exon_number "9";
chr11	StringTie	exon	47425119	47425246	1000	-	.	gene_id "MSTRG.30859"; transcript_id "MSTRG.30859.97"; exon_number "10";
chr11	StringTie	exon	47425867	47425950	1000	-	.	gene_id "MSTRG.30859"; transcript_id "MSTRG.30859.97"; exon_number "11";
chr11	StringTie	exon	47426205	47426454	1000	-	.	gene_id "MSTRG.30859"; transcript_id "MSTRG.30859.97"; exon_number "12";
chr11	StringTie	transcript	47418768	47426563	1000	-	.	gene_id "MSTRG.30859"; transcript_id "MSTRG.30859.98";
chr11	StringTie	exon	47418768	47418945	1000	-	.	gene_id "MSTRG.30859"; transcript_id "MSTRG.30859.98"; exon_number "1";
chr11	StringTie	exon	47419116	47419197	1000	-	.	gene_id "MSTRG.30859"; transcript_id "MSTRG.30859.98"; exon_number "2";
chr11	StringTie	exon	47420264	47420409	1000	-	.	gene_id "MSTRG.30859"; transcript_id "MSTRG.30859.98"; exon_number "3";
chr11	StringTie	exon	47420631	47420718	1000	-	.	gene_id "MSTRG.30859"; transcript_id "MSTRG.30859.98"; exon_number "4";
chr11	StringTie	exon	47422574	47422722	1000	-	.	gene_id "MSTRG.30859"; transcript_id "MSTRG.30859.98"; exon_number "5";
chr11	StringTie	exon	47422830	47422973	1000	-	.	gene_id "MSTRG.30859"; transcript_id "MSTRG.30859.98"; exon_number "6";
chr11	StringTie	exon	47424046	47424183	1000	-	.	gene_id "MSTRG.30859"; transcript_id "MSTRG.30859.98"; exon_number "7";
chr11	StringTie	exon	47424429	47424491	1000	-	.	gene_id "MSTRG.30859"; transcript_id "MSTRG.30859.98"; exon_number "8";
chr11	StringTie	exon	47424607	47424711	1000	-	.	gene_id "MSTRG.30859"; transcript_id "MSTRG.30859.98"; exon_number "9";
chr11	StringTie	exon	47425121	47425246	1000	-	.	gene_id "MSTRG.30859"; transcript_id "MSTRG.30859.98"; exon_number "10";
chr11	StringTie	exon	47425867	47425946	1000	-	.	gene_id "MSTRG.30859"; transcript_id "MSTRG.30859.98"; exon_number "11";
chr11	StringTie	exon	47426117	47426563	1000	-	.	gene_id "MSTRG.30859"; transcript_id "MSTRG.30859.98"; exon_number "12";
chr11	StringTie	transcript	47418768	47426468	1000	-	.	gene_id "MSTRG.30859"; transcript_id "MSTRG.30859.99";
chr11	StringTie	exon	47418768	47418945	1000	-	.	gene_id "MSTRG.30859"; transcript_id "MSTRG.30859.99"; exon_number "1";
chr11	StringTie	exon	47419116	47419197	1000	-	.	gene_id "MSTRG.30859"; transcript_id "MSTRG.30859.99"; exon_number "2";
chr11	StringTie	exon	47420264	47420409	1000	-	.	gene_id "MSTRG.30859"; transcript_id "MSTRG.30859.99"; exon_number "3";
chr11	StringTie	exon	47420631	47420727	1000	-	.	gene_id "MSTRG.30859"; transcript_id "MSTRG.30859.99"; exon_number "4";
chr11	StringTie	exon	47422574	47422722	1000	-	.	gene_id "MSTRG.30859"; transcript_id "MSTRG.30859.99"; exon_number "5";
chr11	StringTie	exon	47422830	47422973	1000	-	.	gene_id "MSTRG.30859"; transcript_id "MSTRG.30859.99"; exon_number "6";
chr11	StringTie	exon	47423667	47424183	1000	-	.	gene_id "MSTRG.30859"; transcript_id "MSTRG.30859.99"; exon_number "7";
chr11	StringTie	exon	47424429	47424491	1000	-	.	gene_id "MSTRG.30859"; transcript_id "MSTRG.30859.99"; exon_number "8";
chr11	StringTie	exon	47424607	47424711	1000	-	.	gene_id "MSTRG.30859"; transcript_id "MSTRG.30859.99"; exon_number "9";
chr11	StringTie	exon	47425121	47425246	1000	-	.	gene_id "MSTRG.30859"; transcript_id "MSTRG.30859.99"; exon_number "10";
chr11	StringTie	exon	47425867	47425946	1000	-	.	gene_id "MSTRG.30859"; transcript_id "MSTRG.30859.99"; exon_number "11";
chr11	StringTie	exon	47426205	47426468	1000	-	.	gene_id "MSTRG.30859"; transcript_id "MSTRG.30859.99"; exon_number "12";
chr1	StringTie	transcript	38426538	38427016	1000	.	.	gene_id "MSTRG.3086"; transcript_id "MSTRG.3086.1";
chr1	StringTie	exon	38426538	38427016	1000	.	.	gene_id "MSTRG.3086"; transcript_id "MSTRG.3086.1"; exon_number "1";
chr11	StringTie	transcript	47437528	47447455	1000	+	.	gene_id "MSTRG.30860"; transcript_id "MSTRG.30860.1";
chr11	StringTie	exon	47437528	47437767	1000	+	.	gene_id "MSTRG.30860"; transcript_id "MSTRG.30860.1"; exon_number "1";
chr11	StringTie	exon	47447327	47447455	1000	+	.	gene_id "MSTRG.30860"; transcript_id "MSTRG.30860.1"; exon_number "2";
chr11	StringTie	transcript	47452032	47457377	1000	+	.	gene_id "MSTRG.30861"; transcript_id "MSTRG.30861.1";
chr11	StringTie	exon	47452032	47457377	1000	+	.	gene_id "MSTRG.30861"; transcript_id "MSTRG.30861.1"; exon_number "1";
chr11	StringTie	transcript	47457877	47458342	1000	.	.	gene_id "MSTRG.30862"; transcript_id "MSTRG.30862.1";
chr11	StringTie	exon	47457877	47458342	1000	.	.	gene_id "MSTRG.30862"; transcript_id "MSTRG.30862.1"; exon_number "1";
chr11	StringTie	transcript	47459554	47459861	1000	.	.	gene_id "MSTRG.30863"; transcript_id "MSTRG.30863.1";
chr11	StringTie	exon	47459554	47459861	1000	.	.	gene_id "MSTRG.30863"; transcript_id "MSTRG.30863.1"; exon_number "1";
chr11	StringTie	transcript	44066268	44084214	1000	+	.	gene_id "MSTRG.30864"; transcript_id "ENST00000263776"; gene_name "ACCS"; ref_gene_id "ENSG00000110455";
chr11	StringTie	exon	44066268	44066701	1000	+	.	gene_id "MSTRG.30864"; transcript_id "ENST00000263776"; exon_number "1"; gene_name "ACCS"; ref_gene_id "ENSG00000110455";
chr11	StringTie	exon	44067628	44067915	1000	+	.	gene_id "MSTRG.30864"; transcript_id "ENST00000263776"; exon_number "2"; gene_name "ACCS"; ref_gene_id "ENSG00000110455";
chr11	StringTie	exon	44071256	44071315	1000	+	.	gene_id "MSTRG.30864"; transcript_id "ENST00000263776"; exon_number "3"; gene_name "ACCS"; ref_gene_id "ENSG00000110455";
chr11	StringTie	exon	44073447	44073517	1000	+	.	gene_id "MSTRG.30864"; transcript_id "ENST00000263776"; exon_number "4"; gene_name "ACCS"; ref_gene_id "ENSG00000110455";
chr11	StringTie	exon	44074612	44074681	1000	+	.	gene_id "MSTRG.30864"; transcript_id "ENST00000263776"; exon_number "5"; gene_name "ACCS"; ref_gene_id "ENSG00000110455";
chr11	StringTie	exon	44075526	44075592	1000	+	.	gene_id "MSTRG.30864"; transcript_id "ENST00000263776"; exon_number "6"; gene_name "ACCS"; ref_gene_id "ENSG00000110455";
chr11	StringTie	exon	44077279	44077376	1000	+	.	gene_id "MSTRG.30864"; transcript_id "ENST00000263776"; exon_number "7"; gene_name "ACCS"; ref_gene_id "ENSG00000110455";
chr11	StringTie	exon	44077845	44077922	1000	+	.	gene_id "MSTRG.30864"; transcript_id "ENST00000263776"; exon_number "8"; gene_name "ACCS"; ref_gene_id "ENSG00000110455";
chr11	StringTie	exon	44078684	44078784	1000	+	.	gene_id "MSTRG.30864"; transcript_id "ENST00000263776"; exon_number "9"; gene_name "ACCS"; ref_gene_id "ENSG00000110455";
chr11	StringTie	exon	44079531	44079620	1000	+	.	gene_id "MSTRG.30864"; transcript_id "ENST00000263776"; exon_number "10"; gene_name "ACCS"; ref_gene_id "ENSG00000110455";
chr11	StringTie	exon	44081020	44081065	1000	+	.	gene_id "MSTRG.30864"; transcript_id "ENST00000263776"; exon_number "11"; gene_name "ACCS"; ref_gene_id "ENSG00000110455";
chr11	StringTie	exon	44081179	44081320	1000	+	.	gene_id "MSTRG.30864"; transcript_id "ENST00000263776"; exon_number "12"; gene_name "ACCS"; ref_gene_id "ENSG00000110455";
chr11	StringTie	exon	44083169	44083311	1000	+	.	gene_id "MSTRG.30864"; transcript_id "ENST00000263776"; exon_number "13"; gene_name "ACCS"; ref_gene_id "ENSG00000110455";
chr11	StringTie	exon	44083424	44083577	1000	+	.	gene_id "MSTRG.30864"; transcript_id "ENST00000263776"; exon_number "14"; gene_name "ACCS"; ref_gene_id "ENSG00000110455";
chr11	StringTie	exon	44083695	44084214	1000	+	.	gene_id "MSTRG.30864"; transcript_id "ENST00000263776"; exon_number "15"; gene_name "ACCS"; ref_gene_id "ENSG00000110455";
chr11	StringTie	transcript	44096223	44245425	1000	+	.	gene_id "MSTRG.30864"; transcript_id "ENST00000343631"; gene_name "EXT2"; ref_gene_id "ENSG00000151348";
chr11	StringTie	exon	44096223	44096321	1000	+	.	gene_id "MSTRG.30864"; transcript_id "ENST00000343631"; exon_number "1"; gene_name "EXT2"; ref_gene_id "ENSG00000151348";
chr11	StringTie	exon	44107683	44108248	1000	+	.	gene_id "MSTRG.30864"; transcript_id "ENST00000343631"; exon_number "2"; gene_name "EXT2"; ref_gene_id "ENSG00000151348";
chr11	StringTie	exon	44109194	44109283	1000	+	.	gene_id "MSTRG.30864"; transcript_id "ENST00000343631"; exon_number "3"; gene_name "EXT2"; ref_gene_id "ENSG00000151348";
chr11	StringTie	exon	44114185	44114301	1000	+	.	gene_id "MSTRG.30864"; transcript_id "ENST00000343631"; exon_number "4"; gene_name "EXT2"; ref_gene_id "ENSG00000151348";
chr11	StringTie	exon	44124789	44124984	1000	+	.	gene_id "MSTRG.30864"; transcript_id "ENST00000343631"; exon_number "5"; gene_name "EXT2"; ref_gene_id "ENSG00000151348";
chr11	StringTie	exon	44126816	44126955	1000	+	.	gene_id "MSTRG.30864"; transcript_id "ENST00000343631"; exon_number "6"; gene_name "EXT2"; ref_gene_id "ENSG00000151348";
chr11	StringTie	exon	44130045	44130138	1000	+	.	gene_id "MSTRG.30864"; transcript_id "ENST00000343631"; exon_number "7"; gene_name "EXT2"; ref_gene_id "ENSG00000151348";
chr11	StringTie	exon	44171611	44171742	1000	+	.	gene_id "MSTRG.30864"; transcript_id "ENST00000343631"; exon_number "8"; gene_name "EXT2"; ref_gene_id "ENSG00000151348";
chr11	StringTie	exon	44197829	44198018	1000	+	.	gene_id "MSTRG.30864"; transcript_id "ENST00000343631"; exon_number "9"; gene_name "EXT2"; ref_gene_id "ENSG00000151348";
chr11	StringTie	exon	44206793	44206959	1000	+	.	gene_id "MSTRG.30864"; transcript_id "ENST00000343631"; exon_number "10"; gene_name "EXT2"; ref_gene_id "ENSG00000151348";
chr11	StringTie	exon	44232353	44232496	1000	+	.	gene_id "MSTRG.30864"; transcript_id "ENST00000343631"; exon_number "11"; gene_name "EXT2"; ref_gene_id "ENSG00000151348";
chr11	StringTie	exon	44234115	44234243	1000	+	.	gene_id "MSTRG.30864"; transcript_id "ENST00000343631"; exon_number "12"; gene_name "EXT2"; ref_gene_id "ENSG00000151348";
chr11	StringTie	exon	44236293	44236375	1000	+	.	gene_id "MSTRG.30864"; transcript_id "ENST00000343631"; exon_number "13"; gene_name "EXT2"; ref_gene_id "ENSG00000151348";
chr11	StringTie	exon	44244149	44245425	1000	+	.	gene_id "MSTRG.30864"; transcript_id "ENST00000343631"; exon_number "14"; gene_name "EXT2"; ref_gene_id "ENSG00000151348";
chr11	StringTie	transcript	44095717	44244931	1000	+	.	gene_id "MSTRG.30864"; transcript_id "ENST00000358681"; gene_name "EXT2"; ref_gene_id "ENSG00000151348";
chr11	StringTie	exon	44095717	44095852	1000	+	.	gene_id "MSTRG.30864"; transcript_id "ENST00000358681"; exon_number "1"; gene_name "EXT2"; ref_gene_id "ENSG00000151348";
chr11	StringTie	exon	44107683	44108248	1000	+	.	gene_id "MSTRG.30864"; transcript_id "ENST00000358681"; exon_number "2"; gene_name "EXT2"; ref_gene_id "ENSG00000151348";
chr11	StringTie	exon	44109194	44109283	1000	+	.	gene_id "MSTRG.30864"; transcript_id "ENST00000358681"; exon_number "3"; gene_name "EXT2"; ref_gene_id "ENSG00000151348";
chr11	StringTie	exon	44114185	44114301	1000	+	.	gene_id "MSTRG.30864"; transcript_id "ENST00000358681"; exon_number "4"; gene_name "EXT2"; ref_gene_id "ENSG00000151348";
chr11	StringTie	exon	44124789	44124984	1000	+	.	gene_id "MSTRG.30864"; transcript_id "ENST00000358681"; exon_number "5"; gene_name "EXT2"; ref_gene_id "ENSG00000151348";
chr11	StringTie	exon	44126816	44126955	1000	+	.	gene_id "MSTRG.30864"; transcript_id "ENST00000358681"; exon_number "6"; gene_name "EXT2"; ref_gene_id "ENSG00000151348";
chr11	StringTie	exon	44130045	44130138	1000	+	.	gene_id "MSTRG.30864"; transcript_id "ENST00000358681"; exon_number "7"; gene_name "EXT2"; ref_gene_id "ENSG00000151348";
chr11	StringTie	exon	44144247	44144339	1000	+	.	gene_id "MSTRG.30864"; transcript_id "ENST00000358681"; exon_number "8"; gene_name "EXT2"; ref_gene_id "ENSG00000151348";
chr11	StringTie	exon	44171674	44171742	1000	+	.	gene_id "MSTRG.30864"; transcript_id "ENST00000358681"; exon_number "9"; gene_name "EXT2"; ref_gene_id "ENSG00000151348";
chr11	StringTie	exon	44197829	44198018	1000	+	.	gene_id "MSTRG.30864"; transcript_id "ENST00000358681"; exon_number "10"; gene_name "EXT2"; ref_gene_id "ENSG00000151348";
chr11	StringTie	exon	44206793	44206959	1000	+	.	gene_id "MSTRG.30864"; transcript_id "ENST00000358681"; exon_number "11"; gene_name "EXT2"; ref_gene_id "ENSG00000151348";
chr11	StringTie	exon	44232353	44232496	1000	+	.	gene_id "MSTRG.30864"; transcript_id "ENST00000358681"; exon_number "12"; gene_name "EXT2"; ref_gene_id "ENSG00000151348";
chr11	StringTie	exon	44234115	44234243	1000	+	.	gene_id "MSTRG.30864"; transcript_id "ENST00000358681"; exon_number "13"; gene_name "EXT2"; ref_gene_id "ENSG00000151348";
chr11	StringTie	exon	44236293	44236375	1000	+	.	gene_id "MSTRG.30864"; transcript_id "ENST00000358681"; exon_number "14"; gene_name "EXT2"; ref_gene_id "ENSG00000151348";
chr11	StringTie	exon	44244149	44244931	1000	+	.	gene_id "MSTRG.30864"; transcript_id "ENST00000358681"; exon_number "15"; gene_name "EXT2"; ref_gene_id "ENSG00000151348";
chr11	StringTie	transcript	44096197	44245429	1000	+	.	gene_id "MSTRG.30864"; transcript_id "ENST00000395673"; gene_name "EXT2"; ref_gene_id "ENSG00000151348";
chr11	StringTie	exon	44096197	44096321	1000	+	.	gene_id "MSTRG.30864"; transcript_id "ENST00000395673"; exon_number "1"; gene_name "EXT2"; ref_gene_id "ENSG00000151348";
chr11	StringTie	exon	44107683	44108248	1000	+	.	gene_id "MSTRG.30864"; transcript_id "ENST00000395673"; exon_number "2"; gene_name "EXT2"; ref_gene_id "ENSG00000151348";
chr11	StringTie	exon	44109194	44109283	1000	+	.	gene_id "MSTRG.30864"; transcript_id "ENST00000395673"; exon_number "3"; gene_name "EXT2"; ref_gene_id "ENSG00000151348";
chr11	StringTie	exon	44114185	44114301	1000	+	.	gene_id "MSTRG.30864"; transcript_id "ENST00000395673"; exon_number "4"; gene_name "EXT2"; ref_gene_id "ENSG00000151348";
chr11	StringTie	exon	44124789	44124984	1000	+	.	gene_id "MSTRG.30864"; transcript_id "ENST00000395673"; exon_number "5"; gene_name "EXT2"; ref_gene_id "ENSG00000151348";
chr11	StringTie	exon	44126816	44126955	1000	+	.	gene_id "MSTRG.30864"; transcript_id "ENST00000395673"; exon_number "6"; gene_name "EXT2"; ref_gene_id "ENSG00000151348";
chr11	StringTie	exon	44130045	44130138	1000	+	.	gene_id "MSTRG.30864"; transcript_id "ENST00000395673"; exon_number "7"; gene_name "EXT2"; ref_gene_id "ENSG00000151348";
chr11	StringTie	exon	44171611	44171742	1000	+	.	gene_id "MSTRG.30864"; transcript_id "ENST00000395673"; exon_number "8"; gene_name "EXT2"; ref_gene_id "ENSG00000151348";
chr11	StringTie	exon	44197829	44198018	1000	+	.	gene_id "MSTRG.30864"; transcript_id "ENST00000395673"; exon_number "9"; gene_name "EXT2"; ref_gene_id "ENSG00000151348";
chr11	StringTie	exon	44206793	44206959	1000	+	.	gene_id "MSTRG.30864"; transcript_id "ENST00000395673"; exon_number "10"; gene_name "EXT2"; ref_gene_id "ENSG00000151348";
chr11	StringTie	exon	44232353	44232496	1000	+	.	gene_id "MSTRG.30864"; transcript_id "ENST00000395673"; exon_number "11"; gene_name "EXT2"; ref_gene_id "ENSG00000151348";
chr11	StringTie	exon	44234115	44234243	1000	+	.	gene_id "MSTRG.30864"; transcript_id "ENST00000395673"; exon_number "12"; gene_name "EXT2"; ref_gene_id "ENSG00000151348";
chr11	StringTie	exon	44236293	44236375	1000	+	.	gene_id "MSTRG.30864"; transcript_id "ENST00000395673"; exon_number "13"; gene_name "EXT2"; ref_gene_id "ENSG00000151348";
chr11	StringTie	exon	44244149	44245429	1000	+	.	gene_id "MSTRG.30864"; transcript_id "ENST00000395673"; exon_number "14"; gene_name "EXT2"; ref_gene_id "ENSG00000151348";
chr11	StringTie	transcript	44066179	44073517	1000	+	.	gene_id "MSTRG.30864"; transcript_id "ENST00000524990"; gene_name "ACCS"; ref_gene_id "ENSG00000110455";
chr11	StringTie	exon	44066179	44066322	1000	+	.	gene_id "MSTRG.30864"; transcript_id "ENST00000524990"; exon_number "1"; gene_name "ACCS"; ref_gene_id "ENSG00000110455";
chr11	StringTie	exon	44067628	44067915	1000	+	.	gene_id "MSTRG.30864"; transcript_id "ENST00000524990"; exon_number "2"; gene_name "ACCS"; ref_gene_id "ENSG00000110455";
chr11	StringTie	exon	44071256	44071315	1000	+	.	gene_id "MSTRG.30864"; transcript_id "ENST00000524990"; exon_number "3"; gene_name "ACCS"; ref_gene_id "ENSG00000110455";
chr11	StringTie	exon	44073447	44073517	1000	+	.	gene_id "MSTRG.30864"; transcript_id "ENST00000524990"; exon_number "4"; gene_name "ACCS"; ref_gene_id "ENSG00000110455";
chr11	StringTie	transcript	44126903	44171911	1000	+	.	gene_id "MSTRG.30864"; transcript_id "ENST00000525559"; gene_name "EXT2"; ref_gene_id "ENSG00000151348";
chr11	StringTie	exon	44126903	44126955	1000	+	.	gene_id "MSTRG.30864"; transcript_id "ENST00000525559"; exon_number "1"; gene_name "EXT2"; ref_gene_id "ENSG00000151348";
chr11	StringTie	exon	44130045	44130138	1000	+	.	gene_id "MSTRG.30864"; transcript_id "ENST00000525559"; exon_number "2"; gene_name "EXT2"; ref_gene_id "ENSG00000151348";
chr11	StringTie	exon	44171611	44171911	1000	+	.	gene_id "MSTRG.30864"; transcript_id "ENST00000525559"; exon_number "3"; gene_name "EXT2"; ref_gene_id "ENSG00000151348";
chr11	StringTie	transcript	44066536	44077445	1000	+	.	gene_id "MSTRG.30864"; transcript_id "ENST00000526577"; gene_name "ACCS"; ref_gene_id "ENSG00000110455";
chr11	StringTie	exon	44066536	44066701	1000	+	.	gene_id "MSTRG.30864"; transcript_id "ENST00000526577"; exon_number "1"; gene_name "ACCS"; ref_gene_id "ENSG00000110455";
chr11	StringTie	exon	44067628	44067915	1000	+	.	gene_id "MSTRG.30864"; transcript_id "ENST00000526577"; exon_number "2"; gene_name "ACCS"; ref_gene_id "ENSG00000110455";
chr11	StringTie	exon	44071256	44071315	1000	+	.	gene_id "MSTRG.30864"; transcript_id "ENST00000526577"; exon_number "3"; gene_name "ACCS"; ref_gene_id "ENSG00000110455";
chr11	StringTie	exon	44073447	44073535	1000	+	.	gene_id "MSTRG.30864"; transcript_id "ENST00000526577"; exon_number "4"; gene_name "ACCS"; ref_gene_id "ENSG00000110455";
chr11	StringTie	exon	44074612	44074681	1000	+	.	gene_id "MSTRG.30864"; transcript_id "ENST00000526577"; exon_number "5"; gene_name "ACCS"; ref_gene_id "ENSG00000110455";
chr11	StringTie	exon	44075526	44075592	1000	+	.	gene_id "MSTRG.30864"; transcript_id "ENST00000526577"; exon_number "6"; gene_name "ACCS"; ref_gene_id "ENSG00000110455";
chr11	StringTie	exon	44077279	44077445	1000	+	.	gene_id "MSTRG.30864"; transcript_id "ENST00000526577"; exon_number "7"; gene_name "ACCS"; ref_gene_id "ENSG00000110455";
chr11	StringTie	transcript	44095679	44108049	1000	+	.	gene_id "MSTRG.30864"; transcript_id "ENST00000527014"; gene_name "EXT2"; ref_gene_id "ENSG00000151348";
chr11	StringTie	exon	44095679	44095852	1000	+	.	gene_id "MSTRG.30864"; transcript_id "ENST00000527014"; exon_number "1"; gene_name "EXT2"; ref_gene_id "ENSG00000151348";
chr11	StringTie	exon	44103707	44103745	1000	+	.	gene_id "MSTRG.30864"; transcript_id "ENST00000527014"; exon_number "2"; gene_name "EXT2"; ref_gene_id "ENSG00000151348";
chr11	StringTie	exon	44107683	44108049	1000	+	.	gene_id "MSTRG.30864"; transcript_id "ENST00000527014"; exon_number "3"; gene_name "EXT2"; ref_gene_id "ENSG00000151348";
chr11	StringTie	transcript	44075531	44084222	1000	+	.	gene_id "MSTRG.30864"; transcript_id "ENST00000527346"; gene_name "ACCS"; ref_gene_id "ENSG00000110455";
chr11	StringTie	exon	44075531	44075592	1000	+	.	gene_id "MSTRG.30864"; transcript_id "ENST00000527346"; exon_number "1"; gene_name "ACCS"; ref_gene_id "ENSG00000110455";
chr11	StringTie	exon	44077323	44079620	1000	+	.	gene_id "MSTRG.30864"; transcript_id "ENST00000527346"; exon_number "2"; gene_name "ACCS"; ref_gene_id "ENSG00000110455";
chr11	StringTie	exon	44081020	44081065	1000	+	.	gene_id "MSTRG.30864"; transcript_id "ENST00000527346"; exon_number "3"; gene_name "ACCS"; ref_gene_id "ENSG00000110455";
chr11	StringTie	exon	44081179	44081320	1000	+	.	gene_id "MSTRG.30864"; transcript_id "ENST00000527346"; exon_number "4"; gene_name "ACCS"; ref_gene_id "ENSG00000110455";
chr11	StringTie	exon	44083169	44083311	1000	+	.	gene_id "MSTRG.30864"; transcript_id "ENST00000527346"; exon_number "5"; gene_name "ACCS"; ref_gene_id "ENSG00000110455";
chr11	StringTie	exon	44083424	44083577	1000	+	.	gene_id "MSTRG.30864"; transcript_id "ENST00000527346"; exon_number "6"; gene_name "ACCS"; ref_gene_id "ENSG00000110455";
chr11	StringTie	exon	44083695	44084222	1000	+	.	gene_id "MSTRG.30864"; transcript_id "ENST00000527346"; exon_number "7"; gene_name "ACCS"; ref_gene_id "ENSG00000110455";
chr11	StringTie	transcript	44079529	44082181	1000	+	.	gene_id "MSTRG.30864"; transcript_id "ENST00000527557"; gene_name "ACCS"; ref_gene_id "ENSG00000110455";
chr11	StringTie	exon	44079529	44079620	1000	+	.	gene_id "MSTRG.30864"; transcript_id "ENST00000527557"; exon_number "1"; gene_name "ACCS"; ref_gene_id "ENSG00000110455";
chr11	StringTie	exon	44081020	44081065	1000	+	.	gene_id "MSTRG.30864"; transcript_id "ENST00000527557"; exon_number "2"; gene_name "ACCS"; ref_gene_id "ENSG00000110455";
chr11	StringTie	exon	44081179	44081320	1000	+	.	gene_id "MSTRG.30864"; transcript_id "ENST00000527557"; exon_number "3"; gene_name "ACCS"; ref_gene_id "ENSG00000110455";
chr11	StringTie	exon	44082065	44082181	1000	+	.	gene_id "MSTRG.30864"; transcript_id "ENST00000527557"; exon_number "4"; gene_name "ACCS"; ref_gene_id "ENSG00000110455";
chr11	StringTie	transcript	44066524	44075856	1000	+	.	gene_id "MSTRG.30864"; transcript_id "ENST00000527603"; gene_name "ACCS"; ref_gene_id "ENSG00000110455";
chr11	StringTie	exon	44066524	44066701	1000	+	.	gene_id "MSTRG.30864"; transcript_id "ENST00000527603"; exon_number "1"; gene_name "ACCS"; ref_gene_id "ENSG00000110455";
chr11	StringTie	exon	44067628	44067774	1000	+	.	gene_id "MSTRG.30864"; transcript_id "ENST00000527603"; exon_number "2"; gene_name "ACCS"; ref_gene_id "ENSG00000110455";
chr11	StringTie	exon	44071256	44071315	1000	+	.	gene_id "MSTRG.30864"; transcript_id "ENST00000527603"; exon_number "3"; gene_name "ACCS"; ref_gene_id "ENSG00000110455";
chr11	StringTie	exon	44073344	44073517	1000	+	.	gene_id "MSTRG.30864"; transcript_id "ENST00000527603"; exon_number "4"; gene_name "ACCS"; ref_gene_id "ENSG00000110455";
chr11	StringTie	exon	44074612	44074681	1000	+	.	gene_id "MSTRG.30864"; transcript_id "ENST00000527603"; exon_number "5"; gene_name "ACCS"; ref_gene_id "ENSG00000110455";
chr11	StringTie	exon	44075526	44075856	1000	+	.	gene_id "MSTRG.30864"; transcript_id "ENST00000527603"; exon_number "6"; gene_name "ACCS"; ref_gene_id "ENSG00000110455";
chr11	StringTie	transcript	44206865	44244301	1000	+	.	gene_id "MSTRG.30864"; transcript_id "ENST00000528159"; gene_name "EXT2"; ref_gene_id "ENSG00000151348";
chr11	StringTie	exon	44206865	44206959	1000	+	.	gene_id "MSTRG.30864"; transcript_id "ENST00000528159"; exon_number "1"; gene_name "EXT2"; ref_gene_id "ENSG00000151348";
chr11	StringTie	exon	44232353	44232496	1000	+	.	gene_id "MSTRG.30864"; transcript_id "ENST00000528159"; exon_number "2"; gene_name "EXT2"; ref_gene_id "ENSG00000151348";
chr11	StringTie	exon	44234115	44234243	1000	+	.	gene_id "MSTRG.30864"; transcript_id "ENST00000528159"; exon_number "3"; gene_name "EXT2"; ref_gene_id "ENSG00000151348";
chr11	StringTie	exon	44244149	44244301	1000	+	.	gene_id "MSTRG.30864"; transcript_id "ENST00000528159"; exon_number "4"; gene_name "EXT2"; ref_gene_id "ENSG00000151348";
chr11	StringTie	transcript	44108015	44116839	1000	+	.	gene_id "MSTRG.30864"; transcript_id "ENST00000529186"; gene_name "EXT2"; ref_gene_id "ENSG00000151348";
chr11	StringTie	exon	44108015	44108248	1000	+	.	gene_id "MSTRG.30864"; transcript_id "ENST00000529186"; exon_number "1"; gene_name "EXT2"; ref_gene_id "ENSG00000151348";
chr11	StringTie	exon	44109194	44109283	1000	+	.	gene_id "MSTRG.30864"; transcript_id "ENST00000529186"; exon_number "2"; gene_name "EXT2"; ref_gene_id "ENSG00000151348";
chr11	StringTie	exon	44114185	44114301	1000	+	.	gene_id "MSTRG.30864"; transcript_id "ENST00000529186"; exon_number "3"; gene_name "EXT2"; ref_gene_id "ENSG00000151348";
chr11	StringTie	exon	44115901	44116839	1000	+	.	gene_id "MSTRG.30864"; transcript_id "ENST00000529186"; exon_number "4"; gene_name "EXT2"; ref_gene_id "ENSG00000151348";
chr11	StringTie	transcript	44124869	44232450	1000	+	.	gene_id "MSTRG.30864"; transcript_id "ENST00000531161"; gene_name "EXT2"; ref_gene_id "ENSG00000151348";
chr11	StringTie	exon	44124869	44124984	1000	+	.	gene_id "MSTRG.30864"; transcript_id "ENST00000531161"; exon_number "1"; gene_name "EXT2"; ref_gene_id "ENSG00000151348";
chr11	StringTie	exon	44126816	44126955	1000	+	.	gene_id "MSTRG.30864"; transcript_id "ENST00000531161"; exon_number "2"; gene_name "EXT2"; ref_gene_id "ENSG00000151348";
chr11	StringTie	exon	44130045	44130138	1000	+	.	gene_id "MSTRG.30864"; transcript_id "ENST00000531161"; exon_number "3"; gene_name "EXT2"; ref_gene_id "ENSG00000151348";
chr11	StringTie	exon	44171611	44171742	1000	+	.	gene_id "MSTRG.30864"; transcript_id "ENST00000531161"; exon_number "4"; gene_name "EXT2"; ref_gene_id "ENSG00000151348";
chr11	StringTie	exon	44206793	44206959	1000	+	.	gene_id "MSTRG.30864"; transcript_id "ENST00000531161"; exon_number "5"; gene_name "EXT2"; ref_gene_id "ENSG00000151348";
chr11	StringTie	exon	44232353	44232450	1000	+	.	gene_id "MSTRG.30864"; transcript_id "ENST00000531161"; exon_number "6"; gene_name "EXT2"; ref_gene_id "ENSG00000151348";
chr11	StringTie	transcript	44079338	44083208	1000	+	.	gene_id "MSTRG.30864"; transcript_id "ENST00000531190"; gene_name "ACCS"; ref_gene_id "ENSG00000110455";
chr11	StringTie	exon	44079338	44079620	1000	+	.	gene_id "MSTRG.30864"; transcript_id "ENST00000531190"; exon_number "1"; gene_name "ACCS"; ref_gene_id "ENSG00000110455";
chr11	StringTie	exon	44081020	44081065	1000	+	.	gene_id "MSTRG.30864"; transcript_id "ENST00000531190"; exon_number "2"; gene_name "ACCS"; ref_gene_id "ENSG00000110455";
chr11	StringTie	exon	44081179	44081320	1000	+	.	gene_id "MSTRG.30864"; transcript_id "ENST00000531190"; exon_number "3"; gene_name "ACCS"; ref_gene_id "ENSG00000110455";
chr11	StringTie	exon	44082065	44082192	1000	+	.	gene_id "MSTRG.30864"; transcript_id "ENST00000531190"; exon_number "4"; gene_name "ACCS"; ref_gene_id "ENSG00000110455";
chr11	StringTie	exon	44083169	44083208	1000	+	.	gene_id "MSTRG.30864"; transcript_id "ENST00000531190"; exon_number "5"; gene_name "ACCS"; ref_gene_id "ENSG00000110455";
chr11	StringTie	transcript	44071462	44072403	1000	+	.	gene_id "MSTRG.30864"; transcript_id "ENST00000531268"; gene_name "CTD-2609K8.3"; ref_gene_id "ENSG00000255165";
chr11	StringTie	exon	44071462	44071724	1000	+	.	gene_id "MSTRG.30864"; transcript_id "ENST00000531268"; exon_number "1"; gene_name "CTD-2609K8.3"; ref_gene_id "ENSG00000255165";
chr11	StringTie	exon	44072203	44072403	1000	+	.	gene_id "MSTRG.30864"; transcript_id "ENST00000531268"; exon_number "2"; gene_name "CTD-2609K8.3"; ref_gene_id "ENSG00000255165";
chr11	StringTie	transcript	44080510	44083270	1000	+	.	gene_id "MSTRG.30864"; transcript_id "ENST00000531505"; gene_name "ACCS"; ref_gene_id "ENSG00000110455";
chr11	StringTie	exon	44080510	44081320	1000	+	.	gene_id "MSTRG.30864"; transcript_id "ENST00000531505"; exon_number "1"; gene_name "ACCS"; ref_gene_id "ENSG00000110455";
chr11	StringTie	exon	44083169	44083270	1000	+	.	gene_id "MSTRG.30864"; transcript_id "ENST00000531505"; exon_number "2"; gene_name "ACCS"; ref_gene_id "ENSG00000110455";
chr11	StringTie	transcript	44074630	44079607	1000	+	.	gene_id "MSTRG.30864"; transcript_id "ENST00000531940"; gene_name "ACCS"; ref_gene_id "ENSG00000110455";
chr11	StringTie	exon	44074630	44074681	1000	+	.	gene_id "MSTRG.30864"; transcript_id "ENST00000531940"; exon_number "1"; gene_name "ACCS"; ref_gene_id "ENSG00000110455";
chr11	StringTie	exon	44075526	44075592	1000	+	.	gene_id "MSTRG.30864"; transcript_id "ENST00000531940"; exon_number "2"; gene_name "ACCS"; ref_gene_id "ENSG00000110455";
chr11	StringTie	exon	44077279	44077376	1000	+	.	gene_id "MSTRG.30864"; transcript_id "ENST00000531940"; exon_number "3"; gene_name "ACCS"; ref_gene_id "ENSG00000110455";
chr11	StringTie	exon	44077845	44078784	1000	+	.	gene_id "MSTRG.30864"; transcript_id "ENST00000531940"; exon_number "4"; gene_name "ACCS"; ref_gene_id "ENSG00000110455";
chr11	StringTie	exon	44079531	44079607	1000	+	.	gene_id "MSTRG.30864"; transcript_id "ENST00000531940"; exon_number "5"; gene_name "ACCS"; ref_gene_id "ENSG00000110455";
chr11	StringTie	transcript	44079338	44082120	1000	+	.	gene_id "MSTRG.30864"; transcript_id "ENST00000532122"; gene_name "ACCS"; ref_gene_id "ENSG00000110455";
chr11	StringTie	exon	44079338	44079620	1000	+	.	gene_id "MSTRG.30864"; transcript_id "ENST00000532122"; exon_number "1"; gene_name "ACCS"; ref_gene_id "ENSG00000110455";
chr11	StringTie	exon	44081020	44081065	1000	+	.	gene_id "MSTRG.30864"; transcript_id "ENST00000532122"; exon_number "2"; gene_name "ACCS"; ref_gene_id "ENSG00000110455";
chr11	StringTie	exon	44081179	44081320	1000	+	.	gene_id "MSTRG.30864"; transcript_id "ENST00000532122"; exon_number "3"; gene_name "ACCS"; ref_gene_id "ENSG00000110455";
chr11	StringTie	exon	44082065	44082120	1000	+	.	gene_id "MSTRG.30864"; transcript_id "ENST00000532122"; exon_number "4"; gene_name "ACCS"; ref_gene_id "ENSG00000110455";
chr11	StringTie	transcript	44095673	44107859	1000	+	.	gene_id "MSTRG.30864"; transcript_id "ENST00000532479"; gene_name "EXT2"; ref_gene_id "ENSG00000151348";
chr11	StringTie	exon	44095673	44095852	1000	+	.	gene_id "MSTRG.30864"; transcript_id "ENST00000532479"; exon_number "1"; gene_name "EXT2"; ref_gene_id "ENSG00000151348";
chr11	StringTie	exon	44103690	44103745	1000	+	.	gene_id "MSTRG.30864"; transcript_id "ENST00000532479"; exon_number "2"; gene_name "EXT2"; ref_gene_id "ENSG00000151348";
chr11	StringTie	exon	44104617	44104783	1000	+	.	gene_id "MSTRG.30864"; transcript_id "ENST00000532479"; exon_number "3"; gene_name "EXT2"; ref_gene_id "ENSG00000151348";
chr11	StringTie	exon	44107683	44107859	1000	+	.	gene_id "MSTRG.30864"; transcript_id "ENST00000532479"; exon_number "4"; gene_name "EXT2"; ref_gene_id "ENSG00000151348";
chr11	StringTie	transcript	44065925	44077699	1000	+	.	gene_id "MSTRG.30864"; transcript_id "ENST00000533208"; gene_name "ACCS"; ref_gene_id "ENSG00000110455";
chr11	StringTie	exon	44065925	44066012	1000	+	.	gene_id "MSTRG.30864"; transcript_id "ENST00000533208"; exon_number "1"; gene_name "ACCS"; ref_gene_id "ENSG00000110455";
chr11	StringTie	exon	44067628	44067778	1000	+	.	gene_id "MSTRG.30864"; transcript_id "ENST00000533208"; exon_number "2"; gene_name "ACCS"; ref_gene_id "ENSG00000110455";
chr11	StringTie	exon	44071256	44071315	1000	+	.	gene_id "MSTRG.30864"; transcript_id "ENST00000533208"; exon_number "3"; gene_name "ACCS"; ref_gene_id "ENSG00000110455";
chr11	StringTie	exon	44073447	44073517	1000	+	.	gene_id "MSTRG.30864"; transcript_id "ENST00000533208"; exon_number "4"; gene_name "ACCS"; ref_gene_id "ENSG00000110455";
chr11	StringTie	exon	44074612	44074681	1000	+	.	gene_id "MSTRG.30864"; transcript_id "ENST00000533208"; exon_number "5"; gene_name "ACCS"; ref_gene_id "ENSG00000110455";
chr11	StringTie	exon	44075526	44075592	1000	+	.	gene_id "MSTRG.30864"; transcript_id "ENST00000533208"; exon_number "6"; gene_name "ACCS"; ref_gene_id "ENSG00000110455";
chr11	StringTie	exon	44077323	44077699	1000	+	.	gene_id "MSTRG.30864"; transcript_id "ENST00000533208"; exon_number "7"; gene_name "ACCS"; ref_gene_id "ENSG00000110455";
chr11	StringTie	transcript	44067129	44067859	1000	+	.	gene_id "MSTRG.30864"; transcript_id "ENST00000533404"; gene_name "ACCS"; ref_gene_id "ENSG00000110455";
chr11	StringTie	exon	44067129	44067296	1000	+	.	gene_id "MSTRG.30864"; transcript_id "ENST00000533404"; exon_number "1"; gene_name "ACCS"; ref_gene_id "ENSG00000110455";
chr11	StringTie	exon	44067628	44067859	1000	+	.	gene_id "MSTRG.30864"; transcript_id "ENST00000533404"; exon_number "2"; gene_name "ACCS"; ref_gene_id "ENSG00000110455";
chr11	StringTie	transcript	44095549	44244932	1000	+	.	gene_id "MSTRG.30864"; transcript_id "ENST00000533608"; gene_name "EXT2"; ref_gene_id "ENSG00000151348";
chr11	StringTie	exon	44095549	44095852	1000	+	.	gene_id "MSTRG.30864"; transcript_id "ENST00000533608"; exon_number "1"; gene_name "EXT2"; ref_gene_id "ENSG00000151348";
chr11	StringTie	exon	44107683	44108248	1000	+	.	gene_id "MSTRG.30864"; transcript_id "ENST00000533608"; exon_number "2"; gene_name "EXT2"; ref_gene_id "ENSG00000151348";
chr11	StringTie	exon	44109194	44109283	1000	+	.	gene_id "MSTRG.30864"; transcript_id "ENST00000533608"; exon_number "3"; gene_name "EXT2"; ref_gene_id "ENSG00000151348";
chr11	StringTie	exon	44114185	44114301	1000	+	.	gene_id "MSTRG.30864"; transcript_id "ENST00000533608"; exon_number "4"; gene_name "EXT2"; ref_gene_id "ENSG00000151348";
chr11	StringTie	exon	44124789	44124984	1000	+	.	gene_id "MSTRG.30864"; transcript_id "ENST00000533608"; exon_number "5"; gene_name "EXT2"; ref_gene_id "ENSG00000151348";
chr11	StringTie	exon	44126816	44126955	1000	+	.	gene_id "MSTRG.30864"; transcript_id "ENST00000533608"; exon_number "6"; gene_name "EXT2"; ref_gene_id "ENSG00000151348";
chr11	StringTie	exon	44130045	44130138	1000	+	.	gene_id "MSTRG.30864"; transcript_id "ENST00000533608"; exon_number "7"; gene_name "EXT2"; ref_gene_id "ENSG00000151348";
chr11	StringTie	exon	44171611	44171742	1000	+	.	gene_id "MSTRG.30864"; transcript_id "ENST00000533608"; exon_number "8"; gene_name "EXT2"; ref_gene_id "ENSG00000151348";
chr11	StringTie	exon	44197829	44198018	1000	+	.	gene_id "MSTRG.30864"; transcript_id "ENST00000533608"; exon_number "9"; gene_name "EXT2"; ref_gene_id "ENSG00000151348";
chr11	StringTie	exon	44206793	44206959	1000	+	.	gene_id "MSTRG.30864"; transcript_id "ENST00000533608"; exon_number "10"; gene_name "EXT2"; ref_gene_id "ENSG00000151348";
chr11	StringTie	exon	44232353	44232496	1000	+	.	gene_id "MSTRG.30864"; transcript_id "ENST00000533608"; exon_number "11"; gene_name "EXT2"; ref_gene_id "ENSG00000151348";
chr11	StringTie	exon	44234115	44234243	1000	+	.	gene_id "MSTRG.30864"; transcript_id "ENST00000533608"; exon_number "12"; gene_name "EXT2"; ref_gene_id "ENSG00000151348";
chr11	StringTie	exon	44236293	44236375	1000	+	.	gene_id "MSTRG.30864"; transcript_id "ENST00000533608"; exon_number "13"; gene_name "EXT2"; ref_gene_id "ENSG00000151348";
chr11	StringTie	exon	44244149	44244932	1000	+	.	gene_id "MSTRG.30864"; transcript_id "ENST00000533608"; exon_number "14"; gene_name "EXT2"; ref_gene_id "ENSG00000151348";
chr11	StringTie	transcript	44081018	44083893	1000	+	.	gene_id "MSTRG.30864"; transcript_id "ENST00000534035"; gene_name "ACCS"; ref_gene_id "ENSG00000110455";
chr11	StringTie	exon	44081018	44081065	1000	+	.	gene_id "MSTRG.30864"; transcript_id "ENST00000534035"; exon_number "1"; gene_name "ACCS"; ref_gene_id "ENSG00000110455";
chr11	StringTie	exon	44081179	44081320	1000	+	.	gene_id "MSTRG.30864"; transcript_id "ENST00000534035"; exon_number "2"; gene_name "ACCS"; ref_gene_id "ENSG00000110455";
chr11	StringTie	exon	44083169	44083311	1000	+	.	gene_id "MSTRG.30864"; transcript_id "ENST00000534035"; exon_number "3"; gene_name "ACCS"; ref_gene_id "ENSG00000110455";
chr11	StringTie	exon	44083695	44083893	1000	+	.	gene_id "MSTRG.30864"; transcript_id "ENST00000534035"; exon_number "4"; gene_name "ACCS"; ref_gene_id "ENSG00000110455";
chr11	StringTie	transcript	44130043	44198120	1000	+	.	gene_id "MSTRG.30864"; transcript_id "ENST00000534048"; gene_name "EXT2"; ref_gene_id "ENSG00000151348";
chr11	StringTie	exon	44130043	44130138	1000	+	.	gene_id "MSTRG.30864"; transcript_id "ENST00000534048"; exon_number "1"; gene_name "EXT2"; ref_gene_id "ENSG00000151348";
chr11	StringTie	exon	44171611	44171742	1000	+	.	gene_id "MSTRG.30864"; transcript_id "ENST00000534048"; exon_number "2"; gene_name "EXT2"; ref_gene_id "ENSG00000151348";
chr11	StringTie	exon	44197829	44198120	1000	+	.	gene_id "MSTRG.30864"; transcript_id "ENST00000534048"; exon_number "3"; gene_name "EXT2"; ref_gene_id "ENSG00000151348";
chr11	StringTie	transcript	44065317	44084687	1000	+	.	gene_id "MSTRG.30864"; transcript_id "MSTRG.30864.1";
chr11	StringTie	exon	44065317	44066701	1000	+	.	gene_id "MSTRG.30864"; transcript_id "MSTRG.30864.1"; exon_number "1";
chr11	StringTie	exon	44067628	44067915	1000	+	.	gene_id "MSTRG.30864"; transcript_id "MSTRG.30864.1"; exon_number "2";
chr11	StringTie	exon	44071256	44071315	1000	+	.	gene_id "MSTRG.30864"; transcript_id "MSTRG.30864.1"; exon_number "3";
chr11	StringTie	exon	44073447	44073517	1000	+	.	gene_id "MSTRG.30864"; transcript_id "MSTRG.30864.1"; exon_number "4";
chr11	StringTie	exon	44074612	44074681	1000	+	.	gene_id "MSTRG.30864"; transcript_id "MSTRG.30864.1"; exon_number "5";
chr11	StringTie	exon	44075526	44075592	1000	+	.	gene_id "MSTRG.30864"; transcript_id "MSTRG.30864.1"; exon_number "6";
chr11	StringTie	exon	44077279	44077376	1000	+	.	gene_id "MSTRG.30864"; transcript_id "MSTRG.30864.1"; exon_number "7";
chr11	StringTie	exon	44077845	44077922	1000	+	.	gene_id "MSTRG.30864"; transcript_id "MSTRG.30864.1"; exon_number "8";
chr11	StringTie	exon	44078684	44078784	1000	+	.	gene_id "MSTRG.30864"; transcript_id "MSTRG.30864.1"; exon_number "9";
chr11	StringTie	exon	44079531	44079620	1000	+	.	gene_id "MSTRG.30864"; transcript_id "MSTRG.30864.1"; exon_number "10";
chr11	StringTie	exon	44081020	44081065	1000	+	.	gene_id "MSTRG.30864"; transcript_id "MSTRG.30864.1"; exon_number "11";
chr11	StringTie	exon	44081179	44081320	1000	+	.	gene_id "MSTRG.30864"; transcript_id "MSTRG.30864.1"; exon_number "12";
chr11	StringTie	exon	44083169	44083311	1000	+	.	gene_id "MSTRG.30864"; transcript_id "MSTRG.30864.1"; exon_number "13";
chr11	StringTie	exon	44083695	44084687	1000	+	.	gene_id "MSTRG.30864"; transcript_id "MSTRG.30864.1"; exon_number "14";
chr11	StringTie	transcript	44065711	44084371	1000	+	.	gene_id "MSTRG.30864"; transcript_id "MSTRG.30864.10";
chr11	StringTie	exon	44065711	44066701	1000	+	.	gene_id "MSTRG.30864"; transcript_id "MSTRG.30864.10"; exon_number "1";
chr11	StringTie	exon	44067628	44067774	1000	+	.	gene_id "MSTRG.30864"; transcript_id "MSTRG.30864.10"; exon_number "2";
chr11	StringTie	exon	44071256	44071315	1000	+	.	gene_id "MSTRG.30864"; transcript_id "MSTRG.30864.10"; exon_number "3";
chr11	StringTie	exon	44073447	44073517	1000	+	.	gene_id "MSTRG.30864"; transcript_id "MSTRG.30864.10"; exon_number "4";
chr11	StringTie	exon	44074612	44074681	1000	+	.	gene_id "MSTRG.30864"; transcript_id "MSTRG.30864.10"; exon_number "5";
chr11	StringTie	exon	44075526	44075592	1000	+	.	gene_id "MSTRG.30864"; transcript_id "MSTRG.30864.10"; exon_number "6";
chr11	StringTie	exon	44077279	44077376	1000	+	.	gene_id "MSTRG.30864"; transcript_id "MSTRG.30864.10"; exon_number "7";
chr11	StringTie	exon	44077845	44077922	1000	+	.	gene_id "MSTRG.30864"; transcript_id "MSTRG.30864.10"; exon_number "8";
chr11	StringTie	exon	44078684	44078784	1000	+	.	gene_id "MSTRG.30864"; transcript_id "MSTRG.30864.10"; exon_number "9";
chr11	StringTie	exon	44079531	44079620	1000	+	.	gene_id "MSTRG.30864"; transcript_id "MSTRG.30864.10"; exon_number "10";
chr11	StringTie	exon	44081020	44081065	1000	+	.	gene_id "MSTRG.30864"; transcript_id "MSTRG.30864.10"; exon_number "11";
chr11	StringTie	exon	44081179	44081320	1000	+	.	gene_id "MSTRG.30864"; transcript_id "MSTRG.30864.10"; exon_number "12";
chr11	StringTie	exon	44083169	44083311	1000	+	.	gene_id "MSTRG.30864"; transcript_id "MSTRG.30864.10"; exon_number "13";
chr11	StringTie	exon	44083424	44083577	1000	+	.	gene_id "MSTRG.30864"; transcript_id "MSTRG.30864.10"; exon_number "14";
chr11	StringTie	exon	44083695	44084371	1000	+	.	gene_id "MSTRG.30864"; transcript_id "MSTRG.30864.10"; exon_number "15";
chr11	StringTie	transcript	44066108	44084725	1000	+	.	gene_id "MSTRG.30864"; transcript_id "MSTRG.30864.100";
chr11	StringTie	exon	44066108	44067296	1000	+	.	gene_id "MSTRG.30864"; transcript_id "MSTRG.30864.100"; exon_number "1";
chr11	StringTie	exon	44067628	44067915	1000	+	.	gene_id "MSTRG.30864"; transcript_id "MSTRG.30864.100"; exon_number "2";
chr11	StringTie	exon	44071256	44071315	1000	+	.	gene_id "MSTRG.30864"; transcript_id "MSTRG.30864.100"; exon_number "3";
chr11	StringTie	exon	44073344	44073517	1000	+	.	gene_id "MSTRG.30864"; transcript_id "MSTRG.30864.100"; exon_number "4";
chr11	StringTie	exon	44074612	44074681	1000	+	.	gene_id "MSTRG.30864"; transcript_id "MSTRG.30864.100"; exon_number "5";
chr11	StringTie	exon	44075526	44075592	1000	+	.	gene_id "MSTRG.30864"; transcript_id "MSTRG.30864.100"; exon_number "6";
chr11	StringTie	exon	44077323	44078784	1000	+	.	gene_id "MSTRG.30864"; transcript_id "MSTRG.30864.100"; exon_number "7";
chr11	StringTie	exon	44079531	44079620	1000	+	.	gene_id "MSTRG.30864"; transcript_id "MSTRG.30864.100"; exon_number "8";
chr11	StringTie	exon	44081020	44081065	1000	+	.	gene_id "MSTRG.30864"; transcript_id "MSTRG.30864.100"; exon_number "9";
chr11	StringTie	exon	44081179	44081320	1000	+	.	gene_id "MSTRG.30864"; transcript_id "MSTRG.30864.100"; exon_number "10";
chr11	StringTie	exon	44083169	44083311	1000	+	.	gene_id "MSTRG.30864"; transcript_id "MSTRG.30864.100"; exon_number "11";
chr11	StringTie	exon	44083424	44083577	1000	+	.	gene_id "MSTRG.30864"; transcript_id "MSTRG.30864.100"; exon_number "12";
chr11	StringTie	exon	44083695	44084725	1000	+	.	gene_id "MSTRG.30864"; transcript_id "MSTRG.30864.100"; exon_number "13";
chr11	StringTie	transcript	44066108	44087169	1000	+	.	gene_id "MSTRG.30864"; transcript_id "MSTRG.30864.101";
chr11	StringTie	exon	44066108	44066701	1000	+	.	gene_id "MSTRG.30864"; transcript_id "MSTRG.30864.101"; exon_number "1";
chr11	StringTie	exon	44067628	44067915	1000	+	.	gene_id "MSTRG.30864"; transcript_id "MSTRG.30864.101"; exon_number "2";
chr11	StringTie	exon	44071256	44071315	1000	+	.	gene_id "MSTRG.30864"; transcript_id "MSTRG.30864.101"; exon_number "3";
chr11	StringTie	exon	44073447	44073517	1000	+	.	gene_id "MSTRG.30864"; transcript_id "MSTRG.30864.101"; exon_number "4";
chr11	StringTie	exon	44074612	44074681	1000	+	.	gene_id "MSTRG.30864"; transcript_id "MSTRG.30864.101"; exon_number "5";
chr11	StringTie	exon	44075526	44075592	1000	+	.	gene_id "MSTRG.30864"; transcript_id "MSTRG.30864.101"; exon_number "6";
chr11	StringTie	exon	44077279	44078784	1000	+	.	gene_id "MSTRG.30864"; transcript_id "MSTRG.30864.101"; exon_number "7";
chr11	StringTie	exon	44079531	44079620	1000	+	.	gene_id "MSTRG.30864"; transcript_id "MSTRG.30864.101"; exon_number "8";
chr11	StringTie	exon	44081020	44081065	1000	+	.	gene_id "MSTRG.30864"; transcript_id "MSTRG.30864.101"; exon_number "9";
chr11	StringTie	exon	44081179	44081320	1000	+	.	gene_id "MSTRG.30864"; transcript_id "MSTRG.30864.101"; exon_number "10";
chr11	StringTie	exon	44083169	44083311	1000	+	.	gene_id "MSTRG.30864"; transcript_id "MSTRG.30864.101"; exon_number "11";
chr11	StringTie	exon	44083424	44083577	1000	+	.	gene_id "MSTRG.30864"; transcript_id "MSTRG.30864.101"; exon_number "12";
chr11	StringTie	exon	44083695	44083894	1000	+	.	gene_id "MSTRG.30864"; transcript_id "MSTRG.30864.101"; exon_number "13";
chr11	StringTie	exon	44086085	44087169	1000	+	.	gene_id "MSTRG.30864"; transcript_id "MSTRG.30864.101"; exon_number "14";
chr11	StringTie	transcript	44066108	44084725	1000	+	.	gene_id "MSTRG.30864"; transcript_id "MSTRG.30864.102";
chr11	StringTie	exon	44066108	44066701	1000	+	.	gene_id "MSTRG.30864"; transcript_id "MSTRG.30864.102"; exon_number "1";
chr11	StringTie	exon	44067628	44067915	1000	+	.	gene_id "MSTRG.30864"; transcript_id "MSTRG.30864.102"; exon_number "2";
chr11	StringTie	exon	44071256	44071315	1000	+	.	gene_id "MSTRG.30864"; transcript_id "MSTRG.30864.102"; exon_number "3";
chr11	StringTie	exon	44073447	44073517	1000	+	.	gene_id "MSTRG.30864"; transcript_id "MSTRG.30864.102"; exon_number "4";
chr11	StringTie	exon	44074612	44074681	1000	+	.	gene_id "MSTRG.30864"; transcript_id "MSTRG.30864.102"; exon_number "5";
chr11	StringTie	exon	44075526	44075592	1000	+	.	gene_id "MSTRG.30864"; transcript_id "MSTRG.30864.102"; exon_number "6";
chr11	StringTie	exon	44077279	44077376	1000	+	.	gene_id "MSTRG.30864"; transcript_id "MSTRG.30864.102"; exon_number "7";
chr11	StringTie	exon	44077845	44078784	1000	+	.	gene_id "MSTRG.30864"; transcript_id "MSTRG.30864.102"; exon_number "8";
chr11	StringTie	exon	44079531	44079620	1000	+	.	gene_id "MSTRG.30864"; transcript_id "MSTRG.30864.102"; exon_number "9";
chr11	StringTie	exon	44081020	44081065	1000	+	.	gene_id "MSTRG.30864"; transcript_id "MSTRG.30864.102"; exon_number "10";
chr11	StringTie	exon	44081179	44081320	1000	+	.	gene_id "MSTRG.30864"; transcript_id "MSTRG.30864.102"; exon_number "11";
chr11	StringTie	exon	44083169	44083311	1000	+	.	gene_id "MSTRG.30864"; transcript_id "MSTRG.30864.102"; exon_number "12";
chr11	StringTie	exon	44083424	44083577	1000	+	.	gene_id "MSTRG.30864"; transcript_id "MSTRG.30864.102"; exon_number "13";
chr11	StringTie	exon	44083695	44083894	1000	+	.	gene_id "MSTRG.30864"; transcript_id "MSTRG.30864.102"; exon_number "14";
chr11	StringTie	exon	44084013	44084725	1000	+	.	gene_id "MSTRG.30864"; transcript_id "MSTRG.30864.102"; exon_number "15";
chr11	StringTie	transcript	44066108	44124982	1000	+	.	gene_id "MSTRG.30864"; transcript_id "MSTRG.30864.103";
chr11	StringTie	exon	44066108	44066701	1000	+	.	gene_id "MSTRG.30864"; transcript_id "MSTRG.30864.103"; exon_number "1";
chr11	StringTie	exon	44067628	44067915	1000	+	.	gene_id "MSTRG.30864"; transcript_id "MSTRG.30864.103"; exon_number "2";
chr11	StringTie	exon	44071256	44071315	1000	+	.	gene_id "MSTRG.30864"; transcript_id "MSTRG.30864.103"; exon_number "3";
chr11	StringTie	exon	44073447	44073517	1000	+	.	gene_id "MSTRG.30864"; transcript_id "MSTRG.30864.103"; exon_number "4";
chr11	StringTie	exon	44074612	44074681	1000	+	.	gene_id "MSTRG.30864"; transcript_id "MSTRG.30864.103"; exon_number "5";
chr11	StringTie	exon	44075526	44075592	1000	+	.	gene_id "MSTRG.30864"; transcript_id "MSTRG.30864.103"; exon_number "6";
chr11	StringTie	exon	44077279	44078784	1000	+	.	gene_id "MSTRG.30864"; transcript_id "MSTRG.30864.103"; exon_number "7";
chr11	StringTie	exon	44079531	44079620	1000	+	.	gene_id "MSTRG.30864"; transcript_id "MSTRG.30864.103"; exon_number "8";
chr11	StringTie	exon	44081020	44081065	1000	+	.	gene_id "MSTRG.30864"; transcript_id "MSTRG.30864.103"; exon_number "9";
chr11	StringTie	exon	44081179	44081320	1000	+	.	gene_id "MSTRG.30864"; transcript_id "MSTRG.30864.103"; exon_number "10";
chr11	StringTie	exon	44083169	44083311	1000	+	.	gene_id "MSTRG.30864"; transcript_id "MSTRG.30864.103"; exon_number "11";
chr11	StringTie	exon	44083424	44083577	1000	+	.	gene_id "MSTRG.30864"; transcript_id "MSTRG.30864.103"; exon_number "12";
chr11	StringTie	exon	44083695	44083894	1000	+	.	gene_id "MSTRG.30864"; transcript_id "MSTRG.30864.103"; exon_number "13";
chr11	StringTie	exon	44107683	44108248	1000	+	.	gene_id "MSTRG.30864"; transcript_id "MSTRG.30864.103"; exon_number "14";
chr11	StringTie	exon	44109194	44109283	1000	+	.	gene_id "MSTRG.30864"; transcript_id "MSTRG.30864.103"; exon_number "15";
chr11	StringTie	exon	44114185	44114301	1000	+	.	gene_id "MSTRG.30864"; transcript_id "MSTRG.30864.103"; exon_number "16";
chr11	StringTie	exon	44124789	44124982	1000	+	.	gene_id "MSTRG.30864"; transcript_id "MSTRG.30864.103"; exon_number "17";
chr11	StringTie	transcript	44066109	44084742	1000	+	.	gene_id "MSTRG.30864"; transcript_id "MSTRG.30864.104";
chr11	StringTie	exon	44066109	44067296	1000	+	.	gene_id "MSTRG.30864"; transcript_id "MSTRG.30864.104"; exon_number "1";
chr11	StringTie	exon	44067628	44067915	1000	+	.	gene_id "MSTRG.30864"; transcript_id "MSTRG.30864.104"; exon_number "2";
chr11	StringTie	exon	44074612	44074681	1000	+	.	gene_id "MSTRG.30864"; transcript_id "MSTRG.30864.104"; exon_number "3";
chr11	StringTie	exon	44075526	44081065	1000	+	.	gene_id "MSTRG.30864"; transcript_id "MSTRG.30864.104"; exon_number "4";
chr11	StringTie	exon	44081179	44081320	1000	+	.	gene_id "MSTRG.30864"; transcript_id "MSTRG.30864.104"; exon_number "5";
chr11	StringTie	exon	44082065	44082192	1000	+	.	gene_id "MSTRG.30864"; transcript_id "MSTRG.30864.104"; exon_number "6";
chr11	StringTie	exon	44083169	44083311	1000	+	.	gene_id "MSTRG.30864"; transcript_id "MSTRG.30864.104"; exon_number "7";
chr11	StringTie	exon	44083424	44083577	1000	+	.	gene_id "MSTRG.30864"; transcript_id "MSTRG.30864.104"; exon_number "8";
chr11	StringTie	exon	44083695	44084742	1000	+	.	gene_id "MSTRG.30864"; transcript_id "MSTRG.30864.104"; exon_number "9";
chr11	StringTie	transcript	44066109	44084742	1000	+	.	gene_id "MSTRG.30864"; transcript_id "MSTRG.30864.105";
chr11	StringTie	exon	44066109	44067296	1000	+	.	gene_id "MSTRG.30864"; transcript_id "MSTRG.30864.105"; exon_number "1";
chr11	StringTie	exon	44067628	44067915	1000	+	.	gene_id "MSTRG.30864"; transcript_id "MSTRG.30864.105"; exon_number "2";
chr11	StringTie	exon	44070783	44070916	1000	+	.	gene_id "MSTRG.30864"; transcript_id "MSTRG.30864.105"; exon_number "3";
chr11	StringTie	exon	44071256	44071315	1000	+	.	gene_id "MSTRG.30864"; transcript_id "MSTRG.30864.105"; exon_number "4";
chr11	StringTie	exon	44073344	44073517	1000	+	.	gene_id "MSTRG.30864"; transcript_id "MSTRG.30864.105"; exon_number "5";
chr11	StringTie	exon	44074612	44074681	1000	+	.	gene_id "MSTRG.30864"; transcript_id "MSTRG.30864.105"; exon_number "6";
chr11	StringTie	exon	44075526	44075592	1000	+	.	gene_id "MSTRG.30864"; transcript_id "MSTRG.30864.105"; exon_number "7";
chr11	StringTie	exon	44077323	44079620	1000	+	.	gene_id "MSTRG.30864"; transcript_id "MSTRG.30864.105"; exon_number "8";
chr11	StringTie	exon	44081020	44081065	1000	+	.	gene_id "MSTRG.30864"; transcript_id "MSTRG.30864.105"; exon_number "9";
chr11	StringTie	exon	44081179	44081320	1000	+	.	gene_id "MSTRG.30864"; transcript_id "MSTRG.30864.105"; exon_number "10";
chr11	StringTie	exon	44082065	44082192	1000	+	.	gene_id "MSTRG.30864"; transcript_id "MSTRG.30864.105"; exon_number "11";
chr11	StringTie	exon	44083169	44083311	1000	+	.	gene_id "MSTRG.30864"; transcript_id "MSTRG.30864.105"; exon_number "12";
chr11	StringTie	exon	44083424	44083577	1000	+	.	gene_id "MSTRG.30864"; transcript_id "MSTRG.30864.105"; exon_number "13";
chr11	StringTie	exon	44083695	44084742	1000	+	.	gene_id "MSTRG.30864"; transcript_id "MSTRG.30864.105"; exon_number "14";
chr11	StringTie	transcript	44066113	44084241	1000	+	.	gene_id "MSTRG.30864"; transcript_id "MSTRG.30864.106";
chr11	StringTie	exon	44066113	44066322	1000	+	.	gene_id "MSTRG.30864"; transcript_id "MSTRG.30864.106"; exon_number "1";
chr11	StringTie	exon	44067628	44067915	1000	+	.	gene_id "MSTRG.30864"; transcript_id "MSTRG.30864.106"; exon_number "2";
chr11	StringTie	exon	44074612	44074681	1000	+	.	gene_id "MSTRG.30864"; transcript_id "MSTRG.30864.106"; exon_number "3";
chr11	StringTie	exon	44075526	44075592	1000	+	.	gene_id "MSTRG.30864"; transcript_id "MSTRG.30864.106"; exon_number "4";
chr11	StringTie	exon	44077323	44077376	1000	+	.	gene_id "MSTRG.30864"; transcript_id "MSTRG.30864.106"; exon_number "5";
chr11	StringTie	exon	44077845	44078784	1000	+	.	gene_id "MSTRG.30864"; transcript_id "MSTRG.30864.106"; exon_number "6";
chr11	StringTie	exon	44079531	44079620	1000	+	.	gene_id "MSTRG.30864"; transcript_id "MSTRG.30864.106"; exon_number "7";
chr11	StringTie	exon	44081020	44081065	1000	+	.	gene_id "MSTRG.30864"; transcript_id "MSTRG.30864.106"; exon_number "8";
chr11	StringTie	exon	44081179	44081320	1000	+	.	gene_id "MSTRG.30864"; transcript_id "MSTRG.30864.106"; exon_number "9";
chr11	StringTie	exon	44083169	44083311	1000	+	.	gene_id "MSTRG.30864"; transcript_id "MSTRG.30864.106"; exon_number "10";
chr11	StringTie	exon	44083424	44084241	1000	+	.	gene_id "MSTRG.30864"; transcript_id "MSTRG.30864.106"; exon_number "11";
chr11	StringTie	transcript	44066120	44085051	1000	+	.	gene_id "MSTRG.30864"; transcript_id "MSTRG.30864.107";
chr11	StringTie	exon	44066120	44066701	1000	+	.	gene_id "MSTRG.30864"; transcript_id "MSTRG.30864.107"; exon_number "1";
chr11	StringTie	exon	44067628	44067915	1000	+	.	gene_id "MSTRG.30864"; transcript_id "MSTRG.30864.107"; exon_number "2";
chr11	StringTie	exon	44075526	44075592	1000	+	.	gene_id "MSTRG.30864"; transcript_id "MSTRG.30864.107"; exon_number "3";
chr11	StringTie	exon	44077279	44077376	1000	+	.	gene_id "MSTRG.30864"; transcript_id "MSTRG.30864.107"; exon_number "4";
chr11	StringTie	exon	44077845	44077922	1000	+	.	gene_id "MSTRG.30864"; transcript_id "MSTRG.30864.107"; exon_number "5";
chr11	StringTie	exon	44078684	44078784	1000	+	.	gene_id "MSTRG.30864"; transcript_id "MSTRG.30864.107"; exon_number "6";
chr11	StringTie	exon	44079531	44079620	1000	+	.	gene_id "MSTRG.30864"; transcript_id "MSTRG.30864.107"; exon_number "7";
chr11	StringTie	exon	44081020	44081065	1000	+	.	gene_id "MSTRG.30864"; transcript_id "MSTRG.30864.107"; exon_number "8";
chr11	StringTie	exon	44081179	44081320	1000	+	.	gene_id "MSTRG.30864"; transcript_id "MSTRG.30864.107"; exon_number "9";
chr11	StringTie	exon	44083169	44083311	1000	+	.	gene_id "MSTRG.30864"; transcript_id "MSTRG.30864.107"; exon_number "10";
chr11	StringTie	exon	44083424	44083577	1000	+	.	gene_id "MSTRG.30864"; transcript_id "MSTRG.30864.107"; exon_number "11";
chr11	StringTie	exon	44083695	44085051	1000	+	.	gene_id "MSTRG.30864"; transcript_id "MSTRG.30864.107"; exon_number "12";
chr11	StringTie	transcript	44066122	44084266	1000	+	.	gene_id "MSTRG.30864"; transcript_id "MSTRG.30864.108";
chr11	StringTie	exon	44066122	44066701	1000	+	.	gene_id "MSTRG.30864"; transcript_id "MSTRG.30864.108"; exon_number "1";
chr11	StringTie	exon	44067628	44067915	1000	+	.	gene_id "MSTRG.30864"; transcript_id "MSTRG.30864.108"; exon_number "2";
chr11	StringTie	exon	44074612	44074681	1000	+	.	gene_id "MSTRG.30864"; transcript_id "MSTRG.30864.108"; exon_number "3";
chr11	StringTie	exon	44075526	44075592	1000	+	.	gene_id "MSTRG.30864"; transcript_id "MSTRG.30864.108"; exon_number "4";
chr11	StringTie	exon	44077323	44077376	1000	+	.	gene_id "MSTRG.30864"; transcript_id "MSTRG.30864.108"; exon_number "5";
chr11	StringTie	exon	44077845	44078784	1000	+	.	gene_id "MSTRG.30864"; transcript_id "MSTRG.30864.108"; exon_number "6";
chr11	StringTie	exon	44079531	44079620	1000	+	.	gene_id "MSTRG.30864"; transcript_id "MSTRG.30864.108"; exon_number "7";
chr11	StringTie	exon	44081020	44081065	1000	+	.	gene_id "MSTRG.30864"; transcript_id "MSTRG.30864.108"; exon_number "8";
chr11	StringTie	exon	44081179	44081320	1000	+	.	gene_id "MSTRG.30864"; transcript_id "MSTRG.30864.108"; exon_number "9";
chr11	StringTie	exon	44083169	44083311	1000	+	.	gene_id "MSTRG.30864"; transcript_id "MSTRG.30864.108"; exon_number "10";
chr11	StringTie	exon	44083424	44083577	1000	+	.	gene_id "MSTRG.30864"; transcript_id "MSTRG.30864.108"; exon_number "11";
chr11	StringTie	exon	44083695	44084266	1000	+	.	gene_id "MSTRG.30864"; transcript_id "MSTRG.30864.108"; exon_number "12";
chr11	StringTie	transcript	44066124	44085268	1000	+	.	gene_id "MSTRG.30864"; transcript_id "MSTRG.30864.109";
chr11	StringTie	exon	44066124	44067296	1000	+	.	gene_id "MSTRG.30864"; transcript_id "MSTRG.30864.109"; exon_number "1";
chr11	StringTie	exon	44067628	44067915	1000	+	.	gene_id "MSTRG.30864"; transcript_id "MSTRG.30864.109"; exon_number "2";
chr11	StringTie	exon	44071256	44071315	1000	+	.	gene_id "MSTRG.30864"; transcript_id "MSTRG.30864.109"; exon_number "3";
chr11	StringTie	exon	44073447	44073517	1000	+	.	gene_id "MSTRG.30864"; transcript_id "MSTRG.30864.109"; exon_number "4";
chr11	StringTie	exon	44074612	44074681	1000	+	.	gene_id "MSTRG.30864"; transcript_id "MSTRG.30864.109"; exon_number "5";
chr11	StringTie	exon	44075526	44075592	1000	+	.	gene_id "MSTRG.30864"; transcript_id "MSTRG.30864.109"; exon_number "6";
chr11	StringTie	exon	44077323	44077376	1000	+	.	gene_id "MSTRG.30864"; transcript_id "MSTRG.30864.109"; exon_number "7";
chr11	StringTie	exon	44077538	44077611	1000	+	.	gene_id "MSTRG.30864"; transcript_id "MSTRG.30864.109"; exon_number "8";
chr11	StringTie	exon	44077845	44079620	1000	+	.	gene_id "MSTRG.30864"; transcript_id "MSTRG.30864.109"; exon_number "9";
chr11	StringTie	exon	44081020	44081065	1000	+	.	gene_id "MSTRG.30864"; transcript_id "MSTRG.30864.109"; exon_number "10";
chr11	StringTie	exon	44081179	44081320	1000	+	.	gene_id "MSTRG.30864"; transcript_id "MSTRG.30864.109"; exon_number "11";
chr11	StringTie	exon	44082065	44082192	1000	+	.	gene_id "MSTRG.30864"; transcript_id "MSTRG.30864.109"; exon_number "12";
chr11	StringTie	exon	44083169	44083311	1000	+	.	gene_id "MSTRG.30864"; transcript_id "MSTRG.30864.109"; exon_number "13";
chr11	StringTie	exon	44083424	44083577	1000	+	.	gene_id "MSTRG.30864"; transcript_id "MSTRG.30864.109"; exon_number "14";
chr11	StringTie	exon	44083695	44085268	1000	+	.	gene_id "MSTRG.30864"; transcript_id "MSTRG.30864.109"; exon_number "15";
chr11	StringTie	transcript	44065719	44085026	1000	+	.	gene_id "MSTRG.30864"; transcript_id "MSTRG.30864.11";
chr11	StringTie	exon	44065719	44066701	1000	+	.	gene_id "MSTRG.30864"; transcript_id "MSTRG.30864.11"; exon_number "1";
chr11	StringTie	exon	44067628	44067915	1000	+	.	gene_id "MSTRG.30864"; transcript_id "MSTRG.30864.11"; exon_number "2";
chr11	StringTie	exon	44071256	44071315	1000	+	.	gene_id "MSTRG.30864"; transcript_id "MSTRG.30864.11"; exon_number "3";
chr11	StringTie	exon	44073447	44073517	1000	+	.	gene_id "MSTRG.30864"; transcript_id "MSTRG.30864.11"; exon_number "4";
chr11	StringTie	exon	44074612	44074681	1000	+	.	gene_id "MSTRG.30864"; transcript_id "MSTRG.30864.11"; exon_number "5";
chr11	StringTie	exon	44075526	44075592	1000	+	.	gene_id "MSTRG.30864"; transcript_id "MSTRG.30864.11"; exon_number "6";
chr11	StringTie	exon	44077279	44077376	1000	+	.	gene_id "MSTRG.30864"; transcript_id "MSTRG.30864.11"; exon_number "7";
chr11	StringTie	exon	44077538	44077611	1000	+	.	gene_id "MSTRG.30864"; transcript_id "MSTRG.30864.11"; exon_number "8";
chr11	StringTie	exon	44077845	44078784	1000	+	.	gene_id "MSTRG.30864"; transcript_id "MSTRG.30864.11"; exon_number "9";
chr11	StringTie	exon	44079531	44079620	1000	+	.	gene_id "MSTRG.30864"; transcript_id "MSTRG.30864.11"; exon_number "10";
chr11	StringTie	exon	44081020	44081065	1000	+	.	gene_id "MSTRG.30864"; transcript_id "MSTRG.30864.11"; exon_number "11";
chr11	StringTie	exon	44081179	44081320	1000	+	.	gene_id "MSTRG.30864"; transcript_id "MSTRG.30864.11"; exon_number "12";
chr11	StringTie	exon	44083169	44083311	1000	+	.	gene_id "MSTRG.30864"; transcript_id "MSTRG.30864.11"; exon_number "13";
chr11	StringTie	exon	44083424	44083577	1000	+	.	gene_id "MSTRG.30864"; transcript_id "MSTRG.30864.11"; exon_number "14";
chr11	StringTie	exon	44083695	44085026	1000	+	.	gene_id "MSTRG.30864"; transcript_id "MSTRG.30864.11"; exon_number "15";
chr11	StringTie	transcript	44066124	44084697	1000	+	.	gene_id "MSTRG.30864"; transcript_id "MSTRG.30864.110";
chr11	StringTie	exon	44066124	44066701	1000	+	.	gene_id "MSTRG.30864"; transcript_id "MSTRG.30864.110"; exon_number "1";
chr11	StringTie	exon	44066994	44067296	1000	+	.	gene_id "MSTRG.30864"; transcript_id "MSTRG.30864.110"; exon_number "2";
chr11	StringTie	exon	44067628	44067915	1000	+	.	gene_id "MSTRG.30864"; transcript_id "MSTRG.30864.110"; exon_number "3";
chr11	StringTie	exon	44071256	44071315	1000	+	.	gene_id "MSTRG.30864"; transcript_id "MSTRG.30864.110"; exon_number "4";
chr11	StringTie	exon	44073344	44073517	1000	+	.	gene_id "MSTRG.30864"; transcript_id "MSTRG.30864.110"; exon_number "5";
chr11	StringTie	exon	44074612	44074681	1000	+	.	gene_id "MSTRG.30864"; transcript_id "MSTRG.30864.110"; exon_number "6";
chr11	StringTie	exon	44075526	44075592	1000	+	.	gene_id "MSTRG.30864"; transcript_id "MSTRG.30864.110"; exon_number "7";
chr11	StringTie	exon	44077279	44078784	1000	+	.	gene_id "MSTRG.30864"; transcript_id "MSTRG.30864.110"; exon_number "8";
chr11	StringTie	exon	44079531	44079620	1000	+	.	gene_id "MSTRG.30864"; transcript_id "MSTRG.30864.110"; exon_number "9";
chr11	StringTie	exon	44081020	44081065	1000	+	.	gene_id "MSTRG.30864"; transcript_id "MSTRG.30864.110"; exon_number "10";
chr11	StringTie	exon	44081179	44081320	1000	+	.	gene_id "MSTRG.30864"; transcript_id "MSTRG.30864.110"; exon_number "11";
chr11	StringTie	exon	44083169	44083311	1000	+	.	gene_id "MSTRG.30864"; transcript_id "MSTRG.30864.110"; exon_number "12";
chr11	StringTie	exon	44083424	44083577	1000	+	.	gene_id "MSTRG.30864"; transcript_id "MSTRG.30864.110"; exon_number "13";
chr11	StringTie	exon	44083695	44084697	1000	+	.	gene_id "MSTRG.30864"; transcript_id "MSTRG.30864.110"; exon_number "14";
chr11	StringTie	transcript	44066124	44084255	1000	+	.	gene_id "MSTRG.30864"; transcript_id "MSTRG.30864.111";
chr11	StringTie	exon	44066124	44066701	1000	+	.	gene_id "MSTRG.30864"; transcript_id "MSTRG.30864.111"; exon_number "1";
chr11	StringTie	exon	44067628	44067915	1000	+	.	gene_id "MSTRG.30864"; transcript_id "MSTRG.30864.111"; exon_number "2";
chr11	StringTie	exon	44071257	44071315	1000	+	.	gene_id "MSTRG.30864"; transcript_id "MSTRG.30864.111"; exon_number "3";
chr11	StringTie	exon	44071390	44071480	1000	+	.	gene_id "MSTRG.30864"; transcript_id "MSTRG.30864.111"; exon_number "4";
chr11	StringTie	exon	44073447	44073517	1000	+	.	gene_id "MSTRG.30864"; transcript_id "MSTRG.30864.111"; exon_number "5";
chr11	StringTie	exon	44074612	44074681	1000	+	.	gene_id "MSTRG.30864"; transcript_id "MSTRG.30864.111"; exon_number "6";
chr11	StringTie	exon	44075526	44075592	1000	+	.	gene_id "MSTRG.30864"; transcript_id "MSTRG.30864.111"; exon_number "7";
chr11	StringTie	exon	44077279	44079620	1000	+	.	gene_id "MSTRG.30864"; transcript_id "MSTRG.30864.111"; exon_number "8";
chr11	StringTie	exon	44081020	44081065	1000	+	.	gene_id "MSTRG.30864"; transcript_id "MSTRG.30864.111"; exon_number "9";
chr11	StringTie	exon	44081179	44081320	1000	+	.	gene_id "MSTRG.30864"; transcript_id "MSTRG.30864.111"; exon_number "10";
chr11	StringTie	exon	44082065	44082192	1000	+	.	gene_id "MSTRG.30864"; transcript_id "MSTRG.30864.111"; exon_number "11";
chr11	StringTie	exon	44083169	44083311	1000	+	.	gene_id "MSTRG.30864"; transcript_id "MSTRG.30864.111"; exon_number "12";
chr11	StringTie	exon	44083424	44083577	1000	+	.	gene_id "MSTRG.30864"; transcript_id "MSTRG.30864.111"; exon_number "13";
chr11	StringTie	exon	44083695	44084255	1000	+	.	gene_id "MSTRG.30864"; transcript_id "MSTRG.30864.111"; exon_number "14";
chr11	StringTie	transcript	44066124	44084255	1000	+	.	gene_id "MSTRG.30864"; transcript_id "MSTRG.30864.112";
chr11	StringTie	exon	44066124	44066701	1000	+	.	gene_id "MSTRG.30864"; transcript_id "MSTRG.30864.112"; exon_number "1";
chr11	StringTie	exon	44067628	44067915	1000	+	.	gene_id "MSTRG.30864"; transcript_id "MSTRG.30864.112"; exon_number "2";
chr11	StringTie	exon	44071256	44071315	1000	+	.	gene_id "MSTRG.30864"; transcript_id "MSTRG.30864.112"; exon_number "3";
chr11	StringTie	exon	44073447	44073517	1000	+	.	gene_id "MSTRG.30864"; transcript_id "MSTRG.30864.112"; exon_number "4";
chr11	StringTie	exon	44074612	44074681	1000	+	.	gene_id "MSTRG.30864"; transcript_id "MSTRG.30864.112"; exon_number "5";
chr11	StringTie	exon	44075526	44075592	1000	+	.	gene_id "MSTRG.30864"; transcript_id "MSTRG.30864.112"; exon_number "6";
chr11	StringTie	exon	44077323	44078784	1000	+	.	gene_id "MSTRG.30864"; transcript_id "MSTRG.30864.112"; exon_number "7";
chr11	StringTie	exon	44079531	44079620	1000	+	.	gene_id "MSTRG.30864"; transcript_id "MSTRG.30864.112"; exon_number "8";
chr11	StringTie	exon	44081020	44081065	1000	+	.	gene_id "MSTRG.30864"; transcript_id "MSTRG.30864.112"; exon_number "9";
chr11	StringTie	exon	44081179	44081320	1000	+	.	gene_id "MSTRG.30864"; transcript_id "MSTRG.30864.112"; exon_number "10";
chr11	StringTie	exon	44082065	44082192	1000	+	.	gene_id "MSTRG.30864"; transcript_id "MSTRG.30864.112"; exon_number "11";
chr11	StringTie	exon	44083169	44083311	1000	+	.	gene_id "MSTRG.30864"; transcript_id "MSTRG.30864.112"; exon_number "12";
chr11	StringTie	exon	44083424	44083529	1000	+	.	gene_id "MSTRG.30864"; transcript_id "MSTRG.30864.112"; exon_number "13";
chr11	StringTie	exon	44083695	44084255	1000	+	.	gene_id "MSTRG.30864"; transcript_id "MSTRG.30864.112"; exon_number "14";
chr11	StringTie	transcript	44066124	44084255	1000	+	.	gene_id "MSTRG.30864"; transcript_id "MSTRG.30864.113";
chr11	StringTie	exon	44066124	44066701	1000	+	.	gene_id "MSTRG.30864"; transcript_id "MSTRG.30864.113"; exon_number "1";
chr11	StringTie	exon	44067628	44067915	1000	+	.	gene_id "MSTRG.30864"; transcript_id "MSTRG.30864.113"; exon_number "2";
chr11	StringTie	exon	44071257	44071315	1000	+	.	gene_id "MSTRG.30864"; transcript_id "MSTRG.30864.113"; exon_number "3";
chr11	StringTie	exon	44073447	44073517	1000	+	.	gene_id "MSTRG.30864"; transcript_id "MSTRG.30864.113"; exon_number "4";
chr11	StringTie	exon	44074612	44074681	1000	+	.	gene_id "MSTRG.30864"; transcript_id "MSTRG.30864.113"; exon_number "5";
chr11	StringTie	exon	44075526	44075592	1000	+	.	gene_id "MSTRG.30864"; transcript_id "MSTRG.30864.113"; exon_number "6";
chr11	StringTie	exon	44077279	44077376	1000	+	.	gene_id "MSTRG.30864"; transcript_id "MSTRG.30864.113"; exon_number "7";
chr11	StringTie	exon	44077538	44077611	1000	+	.	gene_id "MSTRG.30864"; transcript_id "MSTRG.30864.113"; exon_number "8";
chr11	StringTie	exon	44077845	44079620	1000	+	.	gene_id "MSTRG.30864"; transcript_id "MSTRG.30864.113"; exon_number "9";
chr11	StringTie	exon	44081020	44081065	1000	+	.	gene_id "MSTRG.30864"; transcript_id "MSTRG.30864.113"; exon_number "10";
chr11	StringTie	exon	44081179	44081320	1000	+	.	gene_id "MSTRG.30864"; transcript_id "MSTRG.30864.113"; exon_number "11";
chr11	StringTie	exon	44083169	44083311	1000	+	.	gene_id "MSTRG.30864"; transcript_id "MSTRG.30864.113"; exon_number "12";
chr11	StringTie	exon	44083424	44083577	1000	+	.	gene_id "MSTRG.30864"; transcript_id "MSTRG.30864.113"; exon_number "13";
chr11	StringTie	exon	44083695	44084255	1000	+	.	gene_id "MSTRG.30864"; transcript_id "MSTRG.30864.113"; exon_number "14";
chr11	StringTie	transcript	44066126	44085407	1000	+	.	gene_id "MSTRG.30864"; transcript_id "MSTRG.30864.114";
chr11	StringTie	exon	44066126	44066701	1000	+	.	gene_id "MSTRG.30864"; transcript_id "MSTRG.30864.114"; exon_number "1";
chr11	StringTie	exon	44067628	44067915	1000	+	.	gene_id "MSTRG.30864"; transcript_id "MSTRG.30864.114"; exon_number "2";
chr11	StringTie	exon	44071256	44071315	1000	+	.	gene_id "MSTRG.30864"; transcript_id "MSTRG.30864.114"; exon_number "3";
chr11	StringTie	exon	44073447	44073535	1000	+	.	gene_id "MSTRG.30864"; transcript_id "MSTRG.30864.114"; exon_number "4";
chr11	StringTie	exon	44074612	44074681	1000	+	.	gene_id "MSTRG.30864"; transcript_id "MSTRG.30864.114"; exon_number "5";
chr11	StringTie	exon	44075526	44075592	1000	+	.	gene_id "MSTRG.30864"; transcript_id "MSTRG.30864.114"; exon_number "6";
chr11	StringTie	exon	44077279	44078784	1000	+	.	gene_id "MSTRG.30864"; transcript_id "MSTRG.30864.114"; exon_number "7";
chr11	StringTie	exon	44079531	44079620	1000	+	.	gene_id "MSTRG.30864"; transcript_id "MSTRG.30864.114"; exon_number "8";
chr11	StringTie	exon	44081020	44081065	1000	+	.	gene_id "MSTRG.30864"; transcript_id "MSTRG.30864.114"; exon_number "9";
chr11	StringTie	exon	44081179	44081320	1000	+	.	gene_id "MSTRG.30864"; transcript_id "MSTRG.30864.114"; exon_number "10";
chr11	StringTie	exon	44083169	44083311	1000	+	.	gene_id "MSTRG.30864"; transcript_id "MSTRG.30864.114"; exon_number "11";
chr11	StringTie	exon	44083424	44083577	1000	+	.	gene_id "MSTRG.30864"; transcript_id "MSTRG.30864.114"; exon_number "12";
chr11	StringTie	exon	44083695	44085407	1000	+	.	gene_id "MSTRG.30864"; transcript_id "MSTRG.30864.114"; exon_number "13";
chr11	StringTie	transcript	44066127	44084424	1000	+	.	gene_id "MSTRG.30864"; transcript_id "MSTRG.30864.115";
chr11	StringTie	exon	44066127	44066322	1000	+	.	gene_id "MSTRG.30864"; transcript_id "MSTRG.30864.115"; exon_number "1";
chr11	StringTie	exon	44067628	44067915	1000	+	.	gene_id "MSTRG.30864"; transcript_id "MSTRG.30864.115"; exon_number "2";
chr11	StringTie	exon	44071256	44071315	1000	+	.	gene_id "MSTRG.30864"; transcript_id "MSTRG.30864.115"; exon_number "3";
chr11	StringTie	exon	44073447	44073517	1000	+	.	gene_id "MSTRG.30864"; transcript_id "MSTRG.30864.115"; exon_number "4";
chr11	StringTie	exon	44074612	44074681	1000	+	.	gene_id "MSTRG.30864"; transcript_id "MSTRG.30864.115"; exon_number "5";
chr11	StringTie	exon	44075526	44075592	1000	+	.	gene_id "MSTRG.30864"; transcript_id "MSTRG.30864.115"; exon_number "6";
chr11	StringTie	exon	44077323	44077376	1000	+	.	gene_id "MSTRG.30864"; transcript_id "MSTRG.30864.115"; exon_number "7";
chr11	StringTie	exon	44077845	44077922	1000	+	.	gene_id "MSTRG.30864"; transcript_id "MSTRG.30864.115"; exon_number "8";
chr11	StringTie	exon	44078684	44078784	1000	+	.	gene_id "MSTRG.30864"; transcript_id "MSTRG.30864.115"; exon_number "9";
chr11	StringTie	exon	44079531	44079620	1000	+	.	gene_id "MSTRG.30864"; transcript_id "MSTRG.30864.115"; exon_number "10";
chr11	StringTie	exon	44081020	44081065	1000	+	.	gene_id "MSTRG.30864"; transcript_id "MSTRG.30864.115"; exon_number "11";
chr11	StringTie	exon	44081179	44081320	1000	+	.	gene_id "MSTRG.30864"; transcript_id "MSTRG.30864.115"; exon_number "12";
chr11	StringTie	exon	44083169	44083311	1000	+	.	gene_id "MSTRG.30864"; transcript_id "MSTRG.30864.115"; exon_number "13";
chr11	StringTie	exon	44083424	44083577	1000	+	.	gene_id "MSTRG.30864"; transcript_id "MSTRG.30864.115"; exon_number "14";
chr11	StringTie	exon	44083695	44084424	1000	+	.	gene_id "MSTRG.30864"; transcript_id "MSTRG.30864.115"; exon_number "15";
chr11	StringTie	transcript	44066129	44085124	1000	+	.	gene_id "MSTRG.30864"; transcript_id "MSTRG.30864.116";
chr11	StringTie	exon	44066129	44067296	1000	+	.	gene_id "MSTRG.30864"; transcript_id "MSTRG.30864.116"; exon_number "1";
chr11	StringTie	exon	44067628	44067915	1000	+	.	gene_id "MSTRG.30864"; transcript_id "MSTRG.30864.116"; exon_number "2";
chr11	StringTie	exon	44071256	44071315	1000	+	.	gene_id "MSTRG.30864"; transcript_id "MSTRG.30864.116"; exon_number "3";
chr11	StringTie	exon	44073447	44073517	1000	+	.	gene_id "MSTRG.30864"; transcript_id "MSTRG.30864.116"; exon_number "4";
chr11	StringTie	exon	44074612	44074681	1000	+	.	gene_id "MSTRG.30864"; transcript_id "MSTRG.30864.116"; exon_number "5";
chr11	StringTie	exon	44075526	44075592	1000	+	.	gene_id "MSTRG.30864"; transcript_id "MSTRG.30864.116"; exon_number "6";
chr11	StringTie	exon	44077279	44077376	1000	+	.	gene_id "MSTRG.30864"; transcript_id "MSTRG.30864.116"; exon_number "7";
chr11	StringTie	exon	44077845	44077922	1000	+	.	gene_id "MSTRG.30864"; transcript_id "MSTRG.30864.116"; exon_number "8";
chr11	StringTie	exon	44078684	44078784	1000	+	.	gene_id "MSTRG.30864"; transcript_id "MSTRG.30864.116"; exon_number "9";
chr11	StringTie	exon	44079531	44079620	1000	+	.	gene_id "MSTRG.30864"; transcript_id "MSTRG.30864.116"; exon_number "10";
chr11	StringTie	exon	44081020	44081065	1000	+	.	gene_id "MSTRG.30864"; transcript_id "MSTRG.30864.116"; exon_number "11";
chr11	StringTie	exon	44081179	44081320	1000	+	.	gene_id "MSTRG.30864"; transcript_id "MSTRG.30864.116"; exon_number "12";
chr11	StringTie	exon	44083169	44083311	1000	+	.	gene_id "MSTRG.30864"; transcript_id "MSTRG.30864.116"; exon_number "13";
chr11	StringTie	exon	44083424	44083577	1000	+	.	gene_id "MSTRG.30864"; transcript_id "MSTRG.30864.116"; exon_number "14";
chr11	StringTie	exon	44083695	44085124	1000	+	.	gene_id "MSTRG.30864"; transcript_id "MSTRG.30864.116"; exon_number "15";
chr11	StringTie	transcript	44066131	44086407	1000	+	.	gene_id "MSTRG.30864"; transcript_id "MSTRG.30864.117";
chr11	StringTie	exon	44066131	44066701	1000	+	.	gene_id "MSTRG.30864"; transcript_id "MSTRG.30864.117"; exon_number "1";
chr11	StringTie	exon	44067628	44067915	1000	+	.	gene_id "MSTRG.30864"; transcript_id "MSTRG.30864.117"; exon_number "2";
chr11	StringTie	exon	44071256	44071315	1000	+	.	gene_id "MSTRG.30864"; transcript_id "MSTRG.30864.117"; exon_number "3";
chr11	StringTie	exon	44073447	44073535	1000	+	.	gene_id "MSTRG.30864"; transcript_id "MSTRG.30864.117"; exon_number "4";
chr11	StringTie	exon	44074612	44074681	1000	+	.	gene_id "MSTRG.30864"; transcript_id "MSTRG.30864.117"; exon_number "5";
chr11	StringTie	exon	44075526	44075592	1000	+	.	gene_id "MSTRG.30864"; transcript_id "MSTRG.30864.117"; exon_number "6";
chr11	StringTie	exon	44077279	44077376	1000	+	.	gene_id "MSTRG.30864"; transcript_id "MSTRG.30864.117"; exon_number "7";
chr11	StringTie	exon	44077845	44077922	1000	+	.	gene_id "MSTRG.30864"; transcript_id "MSTRG.30864.117"; exon_number "8";
chr11	StringTie	exon	44078684	44078784	1000	+	.	gene_id "MSTRG.30864"; transcript_id "MSTRG.30864.117"; exon_number "9";
chr11	StringTie	exon	44079531	44079620	1000	+	.	gene_id "MSTRG.30864"; transcript_id "MSTRG.30864.117"; exon_number "10";
chr11	StringTie	exon	44081020	44081065	1000	+	.	gene_id "MSTRG.30864"; transcript_id "MSTRG.30864.117"; exon_number "11";
chr11	StringTie	exon	44081179	44081320	1000	+	.	gene_id "MSTRG.30864"; transcript_id "MSTRG.30864.117"; exon_number "12";
chr11	StringTie	exon	44083169	44083311	1000	+	.	gene_id "MSTRG.30864"; transcript_id "MSTRG.30864.117"; exon_number "13";
chr11	StringTie	exon	44083424	44083577	1000	+	.	gene_id "MSTRG.30864"; transcript_id "MSTRG.30864.117"; exon_number "14";
chr11	StringTie	exon	44083695	44086407	1000	+	.	gene_id "MSTRG.30864"; transcript_id "MSTRG.30864.117"; exon_number "15";
chr11	StringTie	transcript	44066131	44088120	1000	+	.	gene_id "MSTRG.30864"; transcript_id "MSTRG.30864.118";
chr11	StringTie	exon	44066131	44067296	1000	+	.	gene_id "MSTRG.30864"; transcript_id "MSTRG.30864.118"; exon_number "1";
chr11	StringTie	exon	44067628	44067915	1000	+	.	gene_id "MSTRG.30864"; transcript_id "MSTRG.30864.118"; exon_number "2";
chr11	StringTie	exon	44071256	44071315	1000	+	.	gene_id "MSTRG.30864"; transcript_id "MSTRG.30864.118"; exon_number "3";
chr11	StringTie	exon	44073344	44073517	1000	+	.	gene_id "MSTRG.30864"; transcript_id "MSTRG.30864.118"; exon_number "4";
chr11	StringTie	exon	44074612	44074681	1000	+	.	gene_id "MSTRG.30864"; transcript_id "MSTRG.30864.118"; exon_number "5";
chr11	StringTie	exon	44075526	44075592	1000	+	.	gene_id "MSTRG.30864"; transcript_id "MSTRG.30864.118"; exon_number "6";
chr11	StringTie	exon	44077323	44077376	1000	+	.	gene_id "MSTRG.30864"; transcript_id "MSTRG.30864.118"; exon_number "7";
chr11	StringTie	exon	44077845	44078784	1000	+	.	gene_id "MSTRG.30864"; transcript_id "MSTRG.30864.118"; exon_number "8";
chr11	StringTie	exon	44079531	44079620	1000	+	.	gene_id "MSTRG.30864"; transcript_id "MSTRG.30864.118"; exon_number "9";
chr11	StringTie	exon	44081020	44081065	1000	+	.	gene_id "MSTRG.30864"; transcript_id "MSTRG.30864.118"; exon_number "10";
chr11	StringTie	exon	44081179	44081320	1000	+	.	gene_id "MSTRG.30864"; transcript_id "MSTRG.30864.118"; exon_number "11";
chr11	StringTie	exon	44083169	44083311	1000	+	.	gene_id "MSTRG.30864"; transcript_id "MSTRG.30864.118"; exon_number "12";
chr11	StringTie	exon	44083424	44083577	1000	+	.	gene_id "MSTRG.30864"; transcript_id "MSTRG.30864.118"; exon_number "13";
chr11	StringTie	exon	44083703	44088120	1000	+	.	gene_id "MSTRG.30864"; transcript_id "MSTRG.30864.118"; exon_number "14";
chr11	StringTie	transcript	44066133	44084270	1000	+	.	gene_id "MSTRG.30864"; transcript_id "MSTRG.30864.119";
chr11	StringTie	exon	44066133	44066701	1000	+	.	gene_id "MSTRG.30864"; transcript_id "MSTRG.30864.119"; exon_number "1";
chr11	StringTie	exon	44067628	44067915	1000	+	.	gene_id "MSTRG.30864"; transcript_id "MSTRG.30864.119"; exon_number "2";
chr11	StringTie	exon	44071256	44071315	1000	+	.	gene_id "MSTRG.30864"; transcript_id "MSTRG.30864.119"; exon_number "3";
chr11	StringTie	exon	44073447	44073517	1000	+	.	gene_id "MSTRG.30864"; transcript_id "MSTRG.30864.119"; exon_number "4";
chr11	StringTie	exon	44074612	44074681	1000	+	.	gene_id "MSTRG.30864"; transcript_id "MSTRG.30864.119"; exon_number "5";
chr11	StringTie	exon	44075526	44075592	1000	+	.	gene_id "MSTRG.30864"; transcript_id "MSTRG.30864.119"; exon_number "6";
chr11	StringTie	exon	44077323	44078784	1000	+	.	gene_id "MSTRG.30864"; transcript_id "MSTRG.30864.119"; exon_number "7";
chr11	StringTie	exon	44079531	44079620	1000	+	.	gene_id "MSTRG.30864"; transcript_id "MSTRG.30864.119"; exon_number "8";
chr11	StringTie	exon	44081020	44081065	1000	+	.	gene_id "MSTRG.30864"; transcript_id "MSTRG.30864.119"; exon_number "9";
chr11	StringTie	exon	44081179	44081320	1000	+	.	gene_id "MSTRG.30864"; transcript_id "MSTRG.30864.119"; exon_number "10";
chr11	StringTie	exon	44082065	44082184	1000	+	.	gene_id "MSTRG.30864"; transcript_id "MSTRG.30864.119"; exon_number "11";
chr11	StringTie	exon	44083169	44083311	1000	+	.	gene_id "MSTRG.30864"; transcript_id "MSTRG.30864.119"; exon_number "12";
chr11	StringTie	exon	44083424	44083577	1000	+	.	gene_id "MSTRG.30864"; transcript_id "MSTRG.30864.119"; exon_number "13";
chr11	StringTie	exon	44083695	44084270	1000	+	.	gene_id "MSTRG.30864"; transcript_id "MSTRG.30864.119"; exon_number "14";
chr11	StringTie	transcript	44065719	44085268	1000	+	.	gene_id "MSTRG.30864"; transcript_id "MSTRG.30864.12";
chr11	StringTie	exon	44065719	44066701	1000	+	.	gene_id "MSTRG.30864"; transcript_id "MSTRG.30864.12"; exon_number "1";
chr11	StringTie	exon	44067628	44067915	1000	+	.	gene_id "MSTRG.30864"; transcript_id "MSTRG.30864.12"; exon_number "2";
chr11	StringTie	exon	44071256	44071315	1000	+	.	gene_id "MSTRG.30864"; transcript_id "MSTRG.30864.12"; exon_number "3";
chr11	StringTie	exon	44073447	44073517	1000	+	.	gene_id "MSTRG.30864"; transcript_id "MSTRG.30864.12"; exon_number "4";
chr11	StringTie	exon	44074612	44074681	1000	+	.	gene_id "MSTRG.30864"; transcript_id "MSTRG.30864.12"; exon_number "5";
chr11	StringTie	exon	44075526	44075592	1000	+	.	gene_id "MSTRG.30864"; transcript_id "MSTRG.30864.12"; exon_number "6";
chr11	StringTie	exon	44077323	44077376	1000	+	.	gene_id "MSTRG.30864"; transcript_id "MSTRG.30864.12"; exon_number "7";
chr11	StringTie	exon	44077845	44078784	1000	+	.	gene_id "MSTRG.30864"; transcript_id "MSTRG.30864.12"; exon_number "8";
chr11	StringTie	exon	44079531	44079620	1000	+	.	gene_id "MSTRG.30864"; transcript_id "MSTRG.30864.12"; exon_number "9";
chr11	StringTie	exon	44081020	44081065	1000	+	.	gene_id "MSTRG.30864"; transcript_id "MSTRG.30864.12"; exon_number "10";
chr11	StringTie	exon	44081179	44081320	1000	+	.	gene_id "MSTRG.30864"; transcript_id "MSTRG.30864.12"; exon_number "11";
chr11	StringTie	exon	44082065	44082192	1000	+	.	gene_id "MSTRG.30864"; transcript_id "MSTRG.30864.12"; exon_number "12";
chr11	StringTie	exon	44083169	44083311	1000	+	.	gene_id "MSTRG.30864"; transcript_id "MSTRG.30864.12"; exon_number "13";
chr11	StringTie	exon	44083424	44083577	1000	+	.	gene_id "MSTRG.30864"; transcript_id "MSTRG.30864.12"; exon_number "14";
chr11	StringTie	exon	44083695	44085268	1000	+	.	gene_id "MSTRG.30864"; transcript_id "MSTRG.30864.12"; exon_number "15";
chr11	StringTie	transcript	44066135	44084363	1000	+	.	gene_id "MSTRG.30864"; transcript_id "MSTRG.30864.120";
chr11	StringTie	exon	44066135	44067296	1000	+	.	gene_id "MSTRG.30864"; transcript_id "MSTRG.30864.120"; exon_number "1";
chr11	StringTie	exon	44067628	44067915	1000	+	.	gene_id "MSTRG.30864"; transcript_id "MSTRG.30864.120"; exon_number "2";
chr11	StringTie	exon	44071256	44071315	1000	+	.	gene_id "MSTRG.30864"; transcript_id "MSTRG.30864.120"; exon_number "3";
chr11	StringTie	exon	44073447	44073517	1000	+	.	gene_id "MSTRG.30864"; transcript_id "MSTRG.30864.120"; exon_number "4";
chr11	StringTie	exon	44074612	44074681	1000	+	.	gene_id "MSTRG.30864"; transcript_id "MSTRG.30864.120"; exon_number "5";
chr11	StringTie	exon	44075526	44075592	1000	+	.	gene_id "MSTRG.30864"; transcript_id "MSTRG.30864.120"; exon_number "6";
chr11	StringTie	exon	44077323	44077376	1000	+	.	gene_id "MSTRG.30864"; transcript_id "MSTRG.30864.120"; exon_number "7";
chr11	StringTie	exon	44077845	44077922	1000	+	.	gene_id "MSTRG.30864"; transcript_id "MSTRG.30864.120"; exon_number "8";
chr11	StringTie	exon	44078684	44078784	1000	+	.	gene_id "MSTRG.30864"; transcript_id "MSTRG.30864.120"; exon_number "9";
chr11	StringTie	exon	44079531	44079620	1000	+	.	gene_id "MSTRG.30864"; transcript_id "MSTRG.30864.120"; exon_number "10";
chr11	StringTie	exon	44081020	44081065	1000	+	.	gene_id "MSTRG.30864"; transcript_id "MSTRG.30864.120"; exon_number "11";
chr11	StringTie	exon	44081179	44081320	1000	+	.	gene_id "MSTRG.30864"; transcript_id "MSTRG.30864.120"; exon_number "12";
chr11	StringTie	exon	44083169	44083311	1000	+	.	gene_id "MSTRG.30864"; transcript_id "MSTRG.30864.120"; exon_number "13";
chr11	StringTie	exon	44083424	44083577	1000	+	.	gene_id "MSTRG.30864"; transcript_id "MSTRG.30864.120"; exon_number "14";
chr11	StringTie	exon	44083695	44084363	1000	+	.	gene_id "MSTRG.30864"; transcript_id "MSTRG.30864.120"; exon_number "15";
chr11	StringTie	transcript	44066137	44084814	1000	+	.	gene_id "MSTRG.30864"; transcript_id "MSTRG.30864.121";
chr11	StringTie	exon	44066137	44066322	1000	+	.	gene_id "MSTRG.30864"; transcript_id "MSTRG.30864.121"; exon_number "1";
chr11	StringTie	exon	44067628	44067915	1000	+	.	gene_id "MSTRG.30864"; transcript_id "MSTRG.30864.121"; exon_number "2";
chr11	StringTie	exon	44071256	44071315	1000	+	.	gene_id "MSTRG.30864"; transcript_id "MSTRG.30864.121"; exon_number "3";
chr11	StringTie	exon	44073447	44073517	1000	+	.	gene_id "MSTRG.30864"; transcript_id "MSTRG.30864.121"; exon_number "4";
chr11	StringTie	exon	44074612	44074681	1000	+	.	gene_id "MSTRG.30864"; transcript_id "MSTRG.30864.121"; exon_number "5";
chr11	StringTie	exon	44075526	44075592	1000	+	.	gene_id "MSTRG.30864"; transcript_id "MSTRG.30864.121"; exon_number "6";
chr11	StringTie	exon	44077279	44078784	1000	+	.	gene_id "MSTRG.30864"; transcript_id "MSTRG.30864.121"; exon_number "7";
chr11	StringTie	exon	44079531	44079620	1000	+	.	gene_id "MSTRG.30864"; transcript_id "MSTRG.30864.121"; exon_number "8";
chr11	StringTie	exon	44081020	44081065	1000	+	.	gene_id "MSTRG.30864"; transcript_id "MSTRG.30864.121"; exon_number "9";
chr11	StringTie	exon	44081179	44081320	1000	+	.	gene_id "MSTRG.30864"; transcript_id "MSTRG.30864.121"; exon_number "10";
chr11	StringTie	exon	44082065	44082192	1000	+	.	gene_id "MSTRG.30864"; transcript_id "MSTRG.30864.121"; exon_number "11";
chr11	StringTie	exon	44083169	44083311	1000	+	.	gene_id "MSTRG.30864"; transcript_id "MSTRG.30864.121"; exon_number "12";
chr11	StringTie	exon	44083424	44083577	1000	+	.	gene_id "MSTRG.30864"; transcript_id "MSTRG.30864.121"; exon_number "13";
chr11	StringTie	exon	44083695	44084814	1000	+	.	gene_id "MSTRG.30864"; transcript_id "MSTRG.30864.121"; exon_number "14";
chr11	StringTie	transcript	44066138	44084624	1000	+	.	gene_id "MSTRG.30864"; transcript_id "MSTRG.30864.122";
chr11	StringTie	exon	44066138	44067296	1000	+	.	gene_id "MSTRG.30864"; transcript_id "MSTRG.30864.122"; exon_number "1";
chr11	StringTie	exon	44067628	44067915	1000	+	.	gene_id "MSTRG.30864"; transcript_id "MSTRG.30864.122"; exon_number "2";
chr11	StringTie	exon	44071256	44071315	1000	+	.	gene_id "MSTRG.30864"; transcript_id "MSTRG.30864.122"; exon_number "3";
chr11	StringTie	exon	44073447	44073517	1000	+	.	gene_id "MSTRG.30864"; transcript_id "MSTRG.30864.122"; exon_number "4";
chr11	StringTie	exon	44074612	44074681	1000	+	.	gene_id "MSTRG.30864"; transcript_id "MSTRG.30864.122"; exon_number "5";
chr11	StringTie	exon	44075526	44075592	1000	+	.	gene_id "MSTRG.30864"; transcript_id "MSTRG.30864.122"; exon_number "6";
chr11	StringTie	exon	44077279	44079620	1000	+	.	gene_id "MSTRG.30864"; transcript_id "MSTRG.30864.122"; exon_number "7";
chr11	StringTie	exon	44081020	44081065	1000	+	.	gene_id "MSTRG.30864"; transcript_id "MSTRG.30864.122"; exon_number "8";
chr11	StringTie	exon	44081179	44081320	1000	+	.	gene_id "MSTRG.30864"; transcript_id "MSTRG.30864.122"; exon_number "9";
chr11	StringTie	exon	44082065	44082184	1000	+	.	gene_id "MSTRG.30864"; transcript_id "MSTRG.30864.122"; exon_number "10";
chr11	StringTie	exon	44083169	44083311	1000	+	.	gene_id "MSTRG.30864"; transcript_id "MSTRG.30864.122"; exon_number "11";
chr11	StringTie	exon	44083424	44083577	1000	+	.	gene_id "MSTRG.30864"; transcript_id "MSTRG.30864.122"; exon_number "12";
chr11	StringTie	exon	44083695	44084624	1000	+	.	gene_id "MSTRG.30864"; transcript_id "MSTRG.30864.122"; exon_number "13";
chr11	StringTie	transcript	44066138	44245486	1000	+	.	gene_id "MSTRG.30864"; transcript_id "MSTRG.30864.123";
chr11	StringTie	exon	44066138	44066701	1000	+	.	gene_id "MSTRG.30864"; transcript_id "MSTRG.30864.123"; exon_number "1";
chr11	StringTie	exon	44067628	44067915	1000	+	.	gene_id "MSTRG.30864"; transcript_id "MSTRG.30864.123"; exon_number "2";
chr11	StringTie	exon	44071256	44071315	1000	+	.	gene_id "MSTRG.30864"; transcript_id "MSTRG.30864.123"; exon_number "3";
chr11	StringTie	exon	44073447	44073517	1000	+	.	gene_id "MSTRG.30864"; transcript_id "MSTRG.30864.123"; exon_number "4";
chr11	StringTie	exon	44074612	44074681	1000	+	.	gene_id "MSTRG.30864"; transcript_id "MSTRG.30864.123"; exon_number "5";
chr11	StringTie	exon	44075526	44075592	1000	+	.	gene_id "MSTRG.30864"; transcript_id "MSTRG.30864.123"; exon_number "6";
chr11	StringTie	exon	44077323	44077376	1000	+	.	gene_id "MSTRG.30864"; transcript_id "MSTRG.30864.123"; exon_number "7";
chr11	StringTie	exon	44077845	44079620	1000	+	.	gene_id "MSTRG.30864"; transcript_id "MSTRG.30864.123"; exon_number "8";
chr11	StringTie	exon	44081020	44081065	1000	+	.	gene_id "MSTRG.30864"; transcript_id "MSTRG.30864.123"; exon_number "9";
chr11	StringTie	exon	44081179	44081320	1000	+	.	gene_id "MSTRG.30864"; transcript_id "MSTRG.30864.123"; exon_number "10";
chr11	StringTie	exon	44107683	44108248	1000	+	.	gene_id "MSTRG.30864"; transcript_id "MSTRG.30864.123"; exon_number "11";
chr11	StringTie	exon	44109194	44109283	1000	+	.	gene_id "MSTRG.30864"; transcript_id "MSTRG.30864.123"; exon_number "12";
chr11	StringTie	exon	44114185	44114301	1000	+	.	gene_id "MSTRG.30864"; transcript_id "MSTRG.30864.123"; exon_number "13";
chr11	StringTie	exon	44124789	44124984	1000	+	.	gene_id "MSTRG.30864"; transcript_id "MSTRG.30864.123"; exon_number "14";
chr11	StringTie	exon	44126816	44126955	1000	+	.	gene_id "MSTRG.30864"; transcript_id "MSTRG.30864.123"; exon_number "15";
chr11	StringTie	exon	44130045	44130138	1000	+	.	gene_id "MSTRG.30864"; transcript_id "MSTRG.30864.123"; exon_number "16";
chr11	StringTie	exon	44171611	44171742	1000	+	.	gene_id "MSTRG.30864"; transcript_id "MSTRG.30864.123"; exon_number "17";
chr11	StringTie	exon	44197829	44198018	1000	+	.	gene_id "MSTRG.30864"; transcript_id "MSTRG.30864.123"; exon_number "18";
chr11	StringTie	exon	44206793	44206959	1000	+	.	gene_id "MSTRG.30864"; transcript_id "MSTRG.30864.123"; exon_number "19";
chr11	StringTie	exon	44232353	44232496	1000	+	.	gene_id "MSTRG.30864"; transcript_id "MSTRG.30864.123"; exon_number "20";
chr11	StringTie	exon	44234115	44234243	1000	+	.	gene_id "MSTRG.30864"; transcript_id "MSTRG.30864.123"; exon_number "21";
chr11	StringTie	exon	44236293	44236375	1000	+	.	gene_id "MSTRG.30864"; transcript_id "MSTRG.30864.123"; exon_number "22";
chr11	StringTie	exon	44244149	44245486	1000	+	.	gene_id "MSTRG.30864"; transcript_id "MSTRG.30864.123"; exon_number "23";
chr11	StringTie	transcript	44066140	44084244	1000	+	.	gene_id "MSTRG.30864"; transcript_id "MSTRG.30864.124";
chr11	StringTie	exon	44066140	44066701	1000	+	.	gene_id "MSTRG.30864"; transcript_id "MSTRG.30864.124"; exon_number "1";
chr11	StringTie	exon	44067628	44067915	1000	+	.	gene_id "MSTRG.30864"; transcript_id "MSTRG.30864.124"; exon_number "2";
chr11	StringTie	exon	44071256	44071315	1000	+	.	gene_id "MSTRG.30864"; transcript_id "MSTRG.30864.124"; exon_number "3";
chr11	StringTie	exon	44073447	44073517	1000	+	.	gene_id "MSTRG.30864"; transcript_id "MSTRG.30864.124"; exon_number "4";
chr11	StringTie	exon	44074612	44074681	1000	+	.	gene_id "MSTRG.30864"; transcript_id "MSTRG.30864.124"; exon_number "5";
chr11	StringTie	exon	44075526	44075592	1000	+	.	gene_id "MSTRG.30864"; transcript_id "MSTRG.30864.124"; exon_number "6";
chr11	StringTie	exon	44077323	44077611	1000	+	.	gene_id "MSTRG.30864"; transcript_id "MSTRG.30864.124"; exon_number "7";
chr11	StringTie	exon	44077845	44079620	1000	+	.	gene_id "MSTRG.30864"; transcript_id "MSTRG.30864.124"; exon_number "8";
chr11	StringTie	exon	44081020	44081065	1000	+	.	gene_id "MSTRG.30864"; transcript_id "MSTRG.30864.124"; exon_number "9";
chr11	StringTie	exon	44081179	44081320	1000	+	.	gene_id "MSTRG.30864"; transcript_id "MSTRG.30864.124"; exon_number "10";
chr11	StringTie	exon	44083169	44083311	1000	+	.	gene_id "MSTRG.30864"; transcript_id "MSTRG.30864.124"; exon_number "11";
chr11	StringTie	exon	44083424	44083577	1000	+	.	gene_id "MSTRG.30864"; transcript_id "MSTRG.30864.124"; exon_number "12";
chr11	StringTie	exon	44083703	44084244	1000	+	.	gene_id "MSTRG.30864"; transcript_id "MSTRG.30864.124"; exon_number "13";
chr11	StringTie	transcript	44066143	44084206	1000	+	.	gene_id "MSTRG.30864"; transcript_id "MSTRG.30864.125";
chr11	StringTie	exon	44066143	44066701	1000	+	.	gene_id "MSTRG.30864"; transcript_id "MSTRG.30864.125"; exon_number "1";
chr11	StringTie	exon	44067628	44067915	1000	+	.	gene_id "MSTRG.30864"; transcript_id "MSTRG.30864.125"; exon_number "2";
chr11	StringTie	exon	44071256	44071315	1000	+	.	gene_id "MSTRG.30864"; transcript_id "MSTRG.30864.125"; exon_number "3";
chr11	StringTie	exon	44074612	44074681	1000	+	.	gene_id "MSTRG.30864"; transcript_id "MSTRG.30864.125"; exon_number "4";
chr11	StringTie	exon	44075526	44075592	1000	+	.	gene_id "MSTRG.30864"; transcript_id "MSTRG.30864.125"; exon_number "5";
chr11	StringTie	exon	44077323	44077376	1000	+	.	gene_id "MSTRG.30864"; transcript_id "MSTRG.30864.125"; exon_number "6";
chr11	StringTie	exon	44077845	44077922	1000	+	.	gene_id "MSTRG.30864"; transcript_id "MSTRG.30864.125"; exon_number "7";
chr11	StringTie	exon	44078684	44078784	1000	+	.	gene_id "MSTRG.30864"; transcript_id "MSTRG.30864.125"; exon_number "8";
chr11	StringTie	exon	44079531	44079620	1000	+	.	gene_id "MSTRG.30864"; transcript_id "MSTRG.30864.125"; exon_number "9";
chr11	StringTie	exon	44081020	44081320	1000	+	.	gene_id "MSTRG.30864"; transcript_id "MSTRG.30864.125"; exon_number "10";
chr11	StringTie	exon	44083169	44083311	1000	+	.	gene_id "MSTRG.30864"; transcript_id "MSTRG.30864.125"; exon_number "11";
chr11	StringTie	exon	44083424	44084206	1000	+	.	gene_id "MSTRG.30864"; transcript_id "MSTRG.30864.125"; exon_number "12";
chr11	StringTie	transcript	44066143	44084385	1000	+	.	gene_id "MSTRG.30864"; transcript_id "MSTRG.30864.126";
chr11	StringTie	exon	44066143	44066322	1000	+	.	gene_id "MSTRG.30864"; transcript_id "MSTRG.30864.126"; exon_number "1";
chr11	StringTie	exon	44067628	44067915	1000	+	.	gene_id "MSTRG.30864"; transcript_id "MSTRG.30864.126"; exon_number "2";
chr11	StringTie	exon	44071256	44071315	1000	+	.	gene_id "MSTRG.30864"; transcript_id "MSTRG.30864.126"; exon_number "3";
chr11	StringTie	exon	44073344	44073517	1000	+	.	gene_id "MSTRG.30864"; transcript_id "MSTRG.30864.126"; exon_number "4";
chr11	StringTie	exon	44074612	44074681	1000	+	.	gene_id "MSTRG.30864"; transcript_id "MSTRG.30864.126"; exon_number "5";
chr11	StringTie	exon	44075526	44075592	1000	+	.	gene_id "MSTRG.30864"; transcript_id "MSTRG.30864.126"; exon_number "6";
chr11	StringTie	exon	44077323	44077376	1000	+	.	gene_id "MSTRG.30864"; transcript_id "MSTRG.30864.126"; exon_number "7";
chr11	StringTie	exon	44077845	44078784	1000	+	.	gene_id "MSTRG.30864"; transcript_id "MSTRG.30864.126"; exon_number "8";
chr11	StringTie	exon	44079531	44079620	1000	+	.	gene_id "MSTRG.30864"; transcript_id "MSTRG.30864.126"; exon_number "9";
chr11	StringTie	exon	44081020	44081065	1000	+	.	gene_id "MSTRG.30864"; transcript_id "MSTRG.30864.126"; exon_number "10";
chr11	StringTie	exon	44081179	44081320	1000	+	.	gene_id "MSTRG.30864"; transcript_id "MSTRG.30864.126"; exon_number "11";
chr11	StringTie	exon	44083169	44083311	1000	+	.	gene_id "MSTRG.30864"; transcript_id "MSTRG.30864.126"; exon_number "12";
chr11	StringTie	exon	44083424	44083577	1000	+	.	gene_id "MSTRG.30864"; transcript_id "MSTRG.30864.126"; exon_number "13";
chr11	StringTie	exon	44083695	44084385	1000	+	.	gene_id "MSTRG.30864"; transcript_id "MSTRG.30864.126"; exon_number "14";
chr11	StringTie	transcript	44066148	44084244	1000	+	.	gene_id "MSTRG.30864"; transcript_id "MSTRG.30864.127";
chr11	StringTie	exon	44066148	44066701	1000	+	.	gene_id "MSTRG.30864"; transcript_id "MSTRG.30864.127"; exon_number "1";
chr11	StringTie	exon	44066994	44067296	1000	+	.	gene_id "MSTRG.30864"; transcript_id "MSTRG.30864.127"; exon_number "2";
chr11	StringTie	exon	44067628	44067915	1000	+	.	gene_id "MSTRG.30864"; transcript_id "MSTRG.30864.127"; exon_number "3";
chr11	StringTie	exon	44071256	44071315	1000	+	.	gene_id "MSTRG.30864"; transcript_id "MSTRG.30864.127"; exon_number "4";
chr11	StringTie	exon	44073447	44073517	1000	+	.	gene_id "MSTRG.30864"; transcript_id "MSTRG.30864.127"; exon_number "5";
chr11	StringTie	exon	44074612	44074681	1000	+	.	gene_id "MSTRG.30864"; transcript_id "MSTRG.30864.127"; exon_number "6";
chr11	StringTie	exon	44075526	44079620	1000	+	.	gene_id "MSTRG.30864"; transcript_id "MSTRG.30864.127"; exon_number "7";
chr11	StringTie	exon	44081020	44081065	1000	+	.	gene_id "MSTRG.30864"; transcript_id "MSTRG.30864.127"; exon_number "8";
chr11	StringTie	exon	44081179	44081320	1000	+	.	gene_id "MSTRG.30864"; transcript_id "MSTRG.30864.127"; exon_number "9";
chr11	StringTie	exon	44082065	44082192	1000	+	.	gene_id "MSTRG.30864"; transcript_id "MSTRG.30864.127"; exon_number "10";
chr11	StringTie	exon	44083169	44083311	1000	+	.	gene_id "MSTRG.30864"; transcript_id "MSTRG.30864.127"; exon_number "11";
chr11	StringTie	exon	44083424	44083577	1000	+	.	gene_id "MSTRG.30864"; transcript_id "MSTRG.30864.127"; exon_number "12";
chr11	StringTie	exon	44083695	44084244	1000	+	.	gene_id "MSTRG.30864"; transcript_id "MSTRG.30864.127"; exon_number "13";
chr11	StringTie	transcript	44066148	44084363	1000	+	.	gene_id "MSTRG.30864"; transcript_id "MSTRG.30864.128";
chr11	StringTie	exon	44066148	44066701	1000	+	.	gene_id "MSTRG.30864"; transcript_id "MSTRG.30864.128"; exon_number "1";
chr11	StringTie	exon	44066994	44067296	1000	+	.	gene_id "MSTRG.30864"; transcript_id "MSTRG.30864.128"; exon_number "2";
chr11	StringTie	exon	44067628	44067915	1000	+	.	gene_id "MSTRG.30864"; transcript_id "MSTRG.30864.128"; exon_number "3";
chr11	StringTie	exon	44071256	44071315	1000	+	.	gene_id "MSTRG.30864"; transcript_id "MSTRG.30864.128"; exon_number "4";
chr11	StringTie	exon	44073447	44073517	1000	+	.	gene_id "MSTRG.30864"; transcript_id "MSTRG.30864.128"; exon_number "5";
chr11	StringTie	exon	44074612	44074681	1000	+	.	gene_id "MSTRG.30864"; transcript_id "MSTRG.30864.128"; exon_number "6";
chr11	StringTie	exon	44075526	44075592	1000	+	.	gene_id "MSTRG.30864"; transcript_id "MSTRG.30864.128"; exon_number "7";
chr11	StringTie	exon	44077279	44077611	1000	+	.	gene_id "MSTRG.30864"; transcript_id "MSTRG.30864.128"; exon_number "8";
chr11	StringTie	exon	44077845	44079620	1000	+	.	gene_id "MSTRG.30864"; transcript_id "MSTRG.30864.128"; exon_number "9";
chr11	StringTie	exon	44081020	44081065	1000	+	.	gene_id "MSTRG.30864"; transcript_id "MSTRG.30864.128"; exon_number "10";
chr11	StringTie	exon	44081179	44081320	1000	+	.	gene_id "MSTRG.30864"; transcript_id "MSTRG.30864.128"; exon_number "11";
chr11	StringTie	exon	44083169	44083311	1000	+	.	gene_id "MSTRG.30864"; transcript_id "MSTRG.30864.128"; exon_number "12";
chr11	StringTie	exon	44083424	44083577	1000	+	.	gene_id "MSTRG.30864"; transcript_id "MSTRG.30864.128"; exon_number "13";
chr11	StringTie	exon	44083695	44084363	1000	+	.	gene_id "MSTRG.30864"; transcript_id "MSTRG.30864.128"; exon_number "14";
chr11	StringTie	transcript	44066148	44084234	1000	+	.	gene_id "MSTRG.30864"; transcript_id "MSTRG.30864.129";
chr11	StringTie	exon	44066148	44066701	1000	+	.	gene_id "MSTRG.30864"; transcript_id "MSTRG.30864.129"; exon_number "1";
chr11	StringTie	exon	44067628	44067915	1000	+	.	gene_id "MSTRG.30864"; transcript_id "MSTRG.30864.129"; exon_number "2";
chr11	StringTie	exon	44071256	44071315	1000	+	.	gene_id "MSTRG.30864"; transcript_id "MSTRG.30864.129"; exon_number "3";
chr11	StringTie	exon	44073447	44073517	1000	+	.	gene_id "MSTRG.30864"; transcript_id "MSTRG.30864.129"; exon_number "4";
chr11	StringTie	exon	44074612	44074681	1000	+	.	gene_id "MSTRG.30864"; transcript_id "MSTRG.30864.129"; exon_number "5";
chr11	StringTie	exon	44075526	44075592	1000	+	.	gene_id "MSTRG.30864"; transcript_id "MSTRG.30864.129"; exon_number "6";
chr11	StringTie	exon	44077279	44078784	1000	+	.	gene_id "MSTRG.30864"; transcript_id "MSTRG.30864.129"; exon_number "7";
chr11	StringTie	exon	44079531	44079620	1000	+	.	gene_id "MSTRG.30864"; transcript_id "MSTRG.30864.129"; exon_number "8";
chr11	StringTie	exon	44081020	44081065	1000	+	.	gene_id "MSTRG.30864"; transcript_id "MSTRG.30864.129"; exon_number "9";
chr11	StringTie	exon	44081179	44081320	1000	+	.	gene_id "MSTRG.30864"; transcript_id "MSTRG.30864.129"; exon_number "10";
chr11	StringTie	exon	44083169	44083311	1000	+	.	gene_id "MSTRG.30864"; transcript_id "MSTRG.30864.129"; exon_number "11";
chr11	StringTie	exon	44083424	44083577	1000	+	.	gene_id "MSTRG.30864"; transcript_id "MSTRG.30864.129"; exon_number "12";
chr11	StringTie	exon	44083695	44083871	1000	+	.	gene_id "MSTRG.30864"; transcript_id "MSTRG.30864.129"; exon_number "13";
chr11	StringTie	exon	44083929	44084234	1000	+	.	gene_id "MSTRG.30864"; transcript_id "MSTRG.30864.129"; exon_number "14";
chr11	StringTie	transcript	44065719	44086239	1000	+	.	gene_id "MSTRG.30864"; transcript_id "MSTRG.30864.13";
chr11	StringTie	exon	44065719	44066322	1000	+	.	gene_id "MSTRG.30864"; transcript_id "MSTRG.30864.13"; exon_number "1";
chr11	StringTie	exon	44067628	44067915	1000	+	.	gene_id "MSTRG.30864"; transcript_id "MSTRG.30864.13"; exon_number "2";
chr11	StringTie	exon	44071256	44071315	1000	+	.	gene_id "MSTRG.30864"; transcript_id "MSTRG.30864.13"; exon_number "3";
chr11	StringTie	exon	44073447	44073517	1000	+	.	gene_id "MSTRG.30864"; transcript_id "MSTRG.30864.13"; exon_number "4";
chr11	StringTie	exon	44074612	44074681	1000	+	.	gene_id "MSTRG.30864"; transcript_id "MSTRG.30864.13"; exon_number "5";
chr11	StringTie	exon	44075526	44075592	1000	+	.	gene_id "MSTRG.30864"; transcript_id "MSTRG.30864.13"; exon_number "6";
chr11	StringTie	exon	44077279	44077376	1000	+	.	gene_id "MSTRG.30864"; transcript_id "MSTRG.30864.13"; exon_number "7";
chr11	StringTie	exon	44077845	44077922	1000	+	.	gene_id "MSTRG.30864"; transcript_id "MSTRG.30864.13"; exon_number "8";
chr11	StringTie	exon	44078684	44078784	1000	+	.	gene_id "MSTRG.30864"; transcript_id "MSTRG.30864.13"; exon_number "9";
chr11	StringTie	exon	44079531	44079620	1000	+	.	gene_id "MSTRG.30864"; transcript_id "MSTRG.30864.13"; exon_number "10";
chr11	StringTie	exon	44081020	44081065	1000	+	.	gene_id "MSTRG.30864"; transcript_id "MSTRG.30864.13"; exon_number "11";
chr11	StringTie	exon	44081179	44081320	1000	+	.	gene_id "MSTRG.30864"; transcript_id "MSTRG.30864.13"; exon_number "12";
chr11	StringTie	exon	44083169	44083311	1000	+	.	gene_id "MSTRG.30864"; transcript_id "MSTRG.30864.13"; exon_number "13";
chr11	StringTie	exon	44083424	44083577	1000	+	.	gene_id "MSTRG.30864"; transcript_id "MSTRG.30864.13"; exon_number "14";
chr11	StringTie	exon	44083695	44086239	1000	+	.	gene_id "MSTRG.30864"; transcript_id "MSTRG.30864.13"; exon_number "15";
chr11	StringTie	transcript	44066149	44084378	1000	+	.	gene_id "MSTRG.30864"; transcript_id "MSTRG.30864.130";
chr11	StringTie	exon	44066149	44066322	1000	+	.	gene_id "MSTRG.30864"; transcript_id "MSTRG.30864.130"; exon_number "1";
chr11	StringTie	exon	44067628	44067915	1000	+	.	gene_id "MSTRG.30864"; transcript_id "MSTRG.30864.130"; exon_number "2";
chr11	StringTie	exon	44071256	44071315	1000	+	.	gene_id "MSTRG.30864"; transcript_id "MSTRG.30864.130"; exon_number "3";
chr11	StringTie	exon	44073344	44073517	1000	+	.	gene_id "MSTRG.30864"; transcript_id "MSTRG.30864.130"; exon_number "4";
chr11	StringTie	exon	44074612	44074681	1000	+	.	gene_id "MSTRG.30864"; transcript_id "MSTRG.30864.130"; exon_number "5";
chr11	StringTie	exon	44075526	44075592	1000	+	.	gene_id "MSTRG.30864"; transcript_id "MSTRG.30864.130"; exon_number "6";
chr11	StringTie	exon	44077279	44079620	1000	+	.	gene_id "MSTRG.30864"; transcript_id "MSTRG.30864.130"; exon_number "7";
chr11	StringTie	exon	44081020	44081065	1000	+	.	gene_id "MSTRG.30864"; transcript_id "MSTRG.30864.130"; exon_number "8";
chr11	StringTie	exon	44081179	44081320	1000	+	.	gene_id "MSTRG.30864"; transcript_id "MSTRG.30864.130"; exon_number "9";
chr11	StringTie	exon	44083169	44083311	1000	+	.	gene_id "MSTRG.30864"; transcript_id "MSTRG.30864.130"; exon_number "10";
chr11	StringTie	exon	44083424	44083577	1000	+	.	gene_id "MSTRG.30864"; transcript_id "MSTRG.30864.130"; exon_number "11";
chr11	StringTie	exon	44083695	44084378	1000	+	.	gene_id "MSTRG.30864"; transcript_id "MSTRG.30864.130"; exon_number "12";
chr11	StringTie	transcript	44066150	44084255	1000	+	.	gene_id "MSTRG.30864"; transcript_id "MSTRG.30864.131";
chr11	StringTie	exon	44066150	44066701	1000	+	.	gene_id "MSTRG.30864"; transcript_id "MSTRG.30864.131"; exon_number "1";
chr11	StringTie	exon	44067628	44067915	1000	+	.	gene_id "MSTRG.30864"; transcript_id "MSTRG.30864.131"; exon_number "2";
chr11	StringTie	exon	44071256	44071315	1000	+	.	gene_id "MSTRG.30864"; transcript_id "MSTRG.30864.131"; exon_number "3";
chr11	StringTie	exon	44073447	44073517	1000	+	.	gene_id "MSTRG.30864"; transcript_id "MSTRG.30864.131"; exon_number "4";
chr11	StringTie	exon	44074612	44074681	1000	+	.	gene_id "MSTRG.30864"; transcript_id "MSTRG.30864.131"; exon_number "5";
chr11	StringTie	exon	44075526	44075592	1000	+	.	gene_id "MSTRG.30864"; transcript_id "MSTRG.30864.131"; exon_number "6";
chr11	StringTie	exon	44077279	44077611	1000	+	.	gene_id "MSTRG.30864"; transcript_id "MSTRG.30864.131"; exon_number "7";
chr11	StringTie	exon	44077845	44078784	1000	+	.	gene_id "MSTRG.30864"; transcript_id "MSTRG.30864.131"; exon_number "8";
chr11	StringTie	exon	44079531	44079620	1000	+	.	gene_id "MSTRG.30864"; transcript_id "MSTRG.30864.131"; exon_number "9";
chr11	StringTie	exon	44081020	44081065	1000	+	.	gene_id "MSTRG.30864"; transcript_id "MSTRG.30864.131"; exon_number "10";
chr11	StringTie	exon	44081179	44081320	1000	+	.	gene_id "MSTRG.30864"; transcript_id "MSTRG.30864.131"; exon_number "11";
chr11	StringTie	exon	44082065	44082184	1000	+	.	gene_id "MSTRG.30864"; transcript_id "MSTRG.30864.131"; exon_number "12";
chr11	StringTie	exon	44083169	44083311	1000	+	.	gene_id "MSTRG.30864"; transcript_id "MSTRG.30864.131"; exon_number "13";
chr11	StringTie	exon	44083424	44083577	1000	+	.	gene_id "MSTRG.30864"; transcript_id "MSTRG.30864.131"; exon_number "14";
chr11	StringTie	exon	44083695	44084255	1000	+	.	gene_id "MSTRG.30864"; transcript_id "MSTRG.30864.131"; exon_number "15";
chr11	StringTie	transcript	44066150	44084412	1000	+	.	gene_id "MSTRG.30864"; transcript_id "MSTRG.30864.132";
chr11	StringTie	exon	44066150	44066701	1000	+	.	gene_id "MSTRG.30864"; transcript_id "MSTRG.30864.132"; exon_number "1";
chr11	StringTie	exon	44067628	44067774	1000	+	.	gene_id "MSTRG.30864"; transcript_id "MSTRG.30864.132"; exon_number "2";
chr11	StringTie	exon	44071256	44071315	1000	+	.	gene_id "MSTRG.30864"; transcript_id "MSTRG.30864.132"; exon_number "3";
chr11	StringTie	exon	44073344	44073517	1000	+	.	gene_id "MSTRG.30864"; transcript_id "MSTRG.30864.132"; exon_number "4";
chr11	StringTie	exon	44074612	44074681	1000	+	.	gene_id "MSTRG.30864"; transcript_id "MSTRG.30864.132"; exon_number "5";
chr11	StringTie	exon	44075526	44075592	1000	+	.	gene_id "MSTRG.30864"; transcript_id "MSTRG.30864.132"; exon_number "6";
chr11	StringTie	exon	44077279	44079620	1000	+	.	gene_id "MSTRG.30864"; transcript_id "MSTRG.30864.132"; exon_number "7";
chr11	StringTie	exon	44081020	44081065	1000	+	.	gene_id "MSTRG.30864"; transcript_id "MSTRG.30864.132"; exon_number "8";
chr11	StringTie	exon	44081179	44081320	1000	+	.	gene_id "MSTRG.30864"; transcript_id "MSTRG.30864.132"; exon_number "9";
chr11	StringTie	exon	44082065	44082192	1000	+	.	gene_id "MSTRG.30864"; transcript_id "MSTRG.30864.132"; exon_number "10";
chr11	StringTie	exon	44083169	44083311	1000	+	.	gene_id "MSTRG.30864"; transcript_id "MSTRG.30864.132"; exon_number "11";
chr11	StringTie	exon	44083424	44083577	1000	+	.	gene_id "MSTRG.30864"; transcript_id "MSTRG.30864.132"; exon_number "12";
chr11	StringTie	exon	44083695	44084412	1000	+	.	gene_id "MSTRG.30864"; transcript_id "MSTRG.30864.132"; exon_number "13";
chr11	StringTie	transcript	44066150	44084406	1000	+	.	gene_id "MSTRG.30864"; transcript_id "MSTRG.30864.133";
chr11	StringTie	exon	44066150	44067287	1000	+	.	gene_id "MSTRG.30864"; transcript_id "MSTRG.30864.133"; exon_number "1";
chr11	StringTie	exon	44067628	44067915	1000	+	.	gene_id "MSTRG.30864"; transcript_id "MSTRG.30864.133"; exon_number "2";
chr11	StringTie	exon	44071256	44071315	1000	+	.	gene_id "MSTRG.30864"; transcript_id "MSTRG.30864.133"; exon_number "3";
chr11	StringTie	exon	44073447	44073517	1000	+	.	gene_id "MSTRG.30864"; transcript_id "MSTRG.30864.133"; exon_number "4";
chr11	StringTie	exon	44074612	44074681	1000	+	.	gene_id "MSTRG.30864"; transcript_id "MSTRG.30864.133"; exon_number "5";
chr11	StringTie	exon	44075526	44075592	1000	+	.	gene_id "MSTRG.30864"; transcript_id "MSTRG.30864.133"; exon_number "6";
chr11	StringTie	exon	44077279	44078784	1000	+	.	gene_id "MSTRG.30864"; transcript_id "MSTRG.30864.133"; exon_number "7";
chr11	StringTie	exon	44079531	44079620	1000	+	.	gene_id "MSTRG.30864"; transcript_id "MSTRG.30864.133"; exon_number "8";
chr11	StringTie	exon	44081020	44081065	1000	+	.	gene_id "MSTRG.30864"; transcript_id "MSTRG.30864.133"; exon_number "9";
chr11	StringTie	exon	44081179	44081320	1000	+	.	gene_id "MSTRG.30864"; transcript_id "MSTRG.30864.133"; exon_number "10";
chr11	StringTie	exon	44083169	44083311	1000	+	.	gene_id "MSTRG.30864"; transcript_id "MSTRG.30864.133"; exon_number "11";
chr11	StringTie	exon	44083424	44083577	1000	+	.	gene_id "MSTRG.30864"; transcript_id "MSTRG.30864.133"; exon_number "12";
chr11	StringTie	exon	44083695	44084406	1000	+	.	gene_id "MSTRG.30864"; transcript_id "MSTRG.30864.133"; exon_number "13";
chr11	StringTie	transcript	44066152	44084237	1000	+	.	gene_id "MSTRG.30864"; transcript_id "MSTRG.30864.134";
chr11	StringTie	exon	44066152	44066701	1000	+	.	gene_id "MSTRG.30864"; transcript_id "MSTRG.30864.134"; exon_number "1";
chr11	StringTie	exon	44067628	44067915	1000	+	.	gene_id "MSTRG.30864"; transcript_id "MSTRG.30864.134"; exon_number "2";
chr11	StringTie	exon	44071256	44071315	1000	+	.	gene_id "MSTRG.30864"; transcript_id "MSTRG.30864.134"; exon_number "3";
chr11	StringTie	exon	44074612	44074681	1000	+	.	gene_id "MSTRG.30864"; transcript_id "MSTRG.30864.134"; exon_number "4";
chr11	StringTie	exon	44075526	44079620	1000	+	.	gene_id "MSTRG.30864"; transcript_id "MSTRG.30864.134"; exon_number "5";
chr11	StringTie	exon	44081020	44081065	1000	+	.	gene_id "MSTRG.30864"; transcript_id "MSTRG.30864.134"; exon_number "6";
chr11	StringTie	exon	44081179	44081320	1000	+	.	gene_id "MSTRG.30864"; transcript_id "MSTRG.30864.134"; exon_number "7";
chr11	StringTie	exon	44082065	44082192	1000	+	.	gene_id "MSTRG.30864"; transcript_id "MSTRG.30864.134"; exon_number "8";
chr11	StringTie	exon	44083169	44083311	1000	+	.	gene_id "MSTRG.30864"; transcript_id "MSTRG.30864.134"; exon_number "9";
chr11	StringTie	exon	44083424	44083577	1000	+	.	gene_id "MSTRG.30864"; transcript_id "MSTRG.30864.134"; exon_number "10";
chr11	StringTie	exon	44083695	44084237	1000	+	.	gene_id "MSTRG.30864"; transcript_id "MSTRG.30864.134"; exon_number "11";
chr11	StringTie	transcript	44066154	44084535	1000	+	.	gene_id "MSTRG.30864"; transcript_id "MSTRG.30864.135";
chr11	StringTie	exon	44066154	44066701	1000	+	.	gene_id "MSTRG.30864"; transcript_id "MSTRG.30864.135"; exon_number "1";
chr11	StringTie	exon	44067628	44067915	1000	+	.	gene_id "MSTRG.30864"; transcript_id "MSTRG.30864.135"; exon_number "2";
chr11	StringTie	exon	44071256	44071315	1000	+	.	gene_id "MSTRG.30864"; transcript_id "MSTRG.30864.135"; exon_number "3";
chr11	StringTie	exon	44073447	44073517	1000	+	.	gene_id "MSTRG.30864"; transcript_id "MSTRG.30864.135"; exon_number "4";
chr11	StringTie	exon	44075526	44075592	1000	+	.	gene_id "MSTRG.30864"; transcript_id "MSTRG.30864.135"; exon_number "5";
chr11	StringTie	exon	44077279	44078784	1000	+	.	gene_id "MSTRG.30864"; transcript_id "MSTRG.30864.135"; exon_number "6";
chr11	StringTie	exon	44079531	44079620	1000	+	.	gene_id "MSTRG.30864"; transcript_id "MSTRG.30864.135"; exon_number "7";
chr11	StringTie	exon	44081020	44081065	1000	+	.	gene_id "MSTRG.30864"; transcript_id "MSTRG.30864.135"; exon_number "8";
chr11	StringTie	exon	44081179	44081320	1000	+	.	gene_id "MSTRG.30864"; transcript_id "MSTRG.30864.135"; exon_number "9";
chr11	StringTie	exon	44083169	44083311	1000	+	.	gene_id "MSTRG.30864"; transcript_id "MSTRG.30864.135"; exon_number "10";
chr11	StringTie	exon	44083424	44083577	1000	+	.	gene_id "MSTRG.30864"; transcript_id "MSTRG.30864.135"; exon_number "11";
chr11	StringTie	exon	44083695	44084535	1000	+	.	gene_id "MSTRG.30864"; transcript_id "MSTRG.30864.135"; exon_number "12";
chr11	StringTie	transcript	44066157	44084282	1000	+	.	gene_id "MSTRG.30864"; transcript_id "MSTRG.30864.136";
chr11	StringTie	exon	44066157	44066701	1000	+	.	gene_id "MSTRG.30864"; transcript_id "MSTRG.30864.136"; exon_number "1";
chr11	StringTie	exon	44067628	44067774	1000	+	.	gene_id "MSTRG.30864"; transcript_id "MSTRG.30864.136"; exon_number "2";
chr11	StringTie	exon	44071256	44071315	1000	+	.	gene_id "MSTRG.30864"; transcript_id "MSTRG.30864.136"; exon_number "3";
chr11	StringTie	exon	44073344	44073517	1000	+	.	gene_id "MSTRG.30864"; transcript_id "MSTRG.30864.136"; exon_number "4";
chr11	StringTie	exon	44074612	44074681	1000	+	.	gene_id "MSTRG.30864"; transcript_id "MSTRG.30864.136"; exon_number "5";
chr11	StringTie	exon	44075526	44075592	1000	+	.	gene_id "MSTRG.30864"; transcript_id "MSTRG.30864.136"; exon_number "6";
chr11	StringTie	exon	44077323	44079620	1000	+	.	gene_id "MSTRG.30864"; transcript_id "MSTRG.30864.136"; exon_number "7";
chr11	StringTie	exon	44081020	44081065	1000	+	.	gene_id "MSTRG.30864"; transcript_id "MSTRG.30864.136"; exon_number "8";
chr11	StringTie	exon	44081179	44081320	1000	+	.	gene_id "MSTRG.30864"; transcript_id "MSTRG.30864.136"; exon_number "9";
chr11	StringTie	exon	44082065	44082192	1000	+	.	gene_id "MSTRG.30864"; transcript_id "MSTRG.30864.136"; exon_number "10";
chr11	StringTie	exon	44083169	44083311	1000	+	.	gene_id "MSTRG.30864"; transcript_id "MSTRG.30864.136"; exon_number "11";
chr11	StringTie	exon	44083424	44083577	1000	+	.	gene_id "MSTRG.30864"; transcript_id "MSTRG.30864.136"; exon_number "12";
chr11	StringTie	exon	44083695	44084282	1000	+	.	gene_id "MSTRG.30864"; transcript_id "MSTRG.30864.136"; exon_number "13";
chr11	StringTie	transcript	44066161	44084927	1000	+	.	gene_id "MSTRG.30864"; transcript_id "MSTRG.30864.137";
chr11	StringTie	exon	44066161	44066701	1000	+	.	gene_id "MSTRG.30864"; transcript_id "MSTRG.30864.137"; exon_number "1";
chr11	StringTie	exon	44067628	44067915	1000	+	.	gene_id "MSTRG.30864"; transcript_id "MSTRG.30864.137"; exon_number "2";
chr11	StringTie	exon	44071256	44071315	1000	+	.	gene_id "MSTRG.30864"; transcript_id "MSTRG.30864.137"; exon_number "3";
chr11	StringTie	exon	44073447	44073517	1000	+	.	gene_id "MSTRG.30864"; transcript_id "MSTRG.30864.137"; exon_number "4";
chr11	StringTie	exon	44074612	44074681	1000	+	.	gene_id "MSTRG.30864"; transcript_id "MSTRG.30864.137"; exon_number "5";
chr11	StringTie	exon	44075526	44075592	1000	+	.	gene_id "MSTRG.30864"; transcript_id "MSTRG.30864.137"; exon_number "6";
chr11	StringTie	exon	44077323	44077376	1000	+	.	gene_id "MSTRG.30864"; transcript_id "MSTRG.30864.137"; exon_number "7";
chr11	StringTie	exon	44077845	44079620	1000	+	.	gene_id "MSTRG.30864"; transcript_id "MSTRG.30864.137"; exon_number "8";
chr11	StringTie	exon	44081020	44081065	1000	+	.	gene_id "MSTRG.30864"; transcript_id "MSTRG.30864.137"; exon_number "9";
chr11	StringTie	exon	44081162	44081320	1000	+	.	gene_id "MSTRG.30864"; transcript_id "MSTRG.30864.137"; exon_number "10";
chr11	StringTie	exon	44082065	44082192	1000	+	.	gene_id "MSTRG.30864"; transcript_id "MSTRG.30864.137"; exon_number "11";
chr11	StringTie	exon	44083169	44083311	1000	+	.	gene_id "MSTRG.30864"; transcript_id "MSTRG.30864.137"; exon_number "12";
chr11	StringTie	exon	44083424	44083577	1000	+	.	gene_id "MSTRG.30864"; transcript_id "MSTRG.30864.137"; exon_number "13";
chr11	StringTie	exon	44083695	44084927	1000	+	.	gene_id "MSTRG.30864"; transcript_id "MSTRG.30864.137"; exon_number "14";
chr11	StringTie	transcript	44066161	44084244	1000	+	.	gene_id "MSTRG.30864"; transcript_id "MSTRG.30864.138";
chr11	StringTie	exon	44066161	44066701	1000	+	.	gene_id "MSTRG.30864"; transcript_id "MSTRG.30864.138"; exon_number "1";
chr11	StringTie	exon	44067628	44067915	1000	+	.	gene_id "MSTRG.30864"; transcript_id "MSTRG.30864.138"; exon_number "2";
chr11	StringTie	exon	44071256	44071315	1000	+	.	gene_id "MSTRG.30864"; transcript_id "MSTRG.30864.138"; exon_number "3";
chr11	StringTie	exon	44073447	44073517	1000	+	.	gene_id "MSTRG.30864"; transcript_id "MSTRG.30864.138"; exon_number "4";
chr11	StringTie	exon	44074612	44074681	1000	+	.	gene_id "MSTRG.30864"; transcript_id "MSTRG.30864.138"; exon_number "5";
chr11	StringTie	exon	44075526	44075592	1000	+	.	gene_id "MSTRG.30864"; transcript_id "MSTRG.30864.138"; exon_number "6";
chr11	StringTie	exon	44077279	44077376	1000	+	.	gene_id "MSTRG.30864"; transcript_id "MSTRG.30864.138"; exon_number "7";
chr11	StringTie	exon	44077845	44078784	1000	+	.	gene_id "MSTRG.30864"; transcript_id "MSTRG.30864.138"; exon_number "8";
chr11	StringTie	exon	44079531	44079620	1000	+	.	gene_id "MSTRG.30864"; transcript_id "MSTRG.30864.138"; exon_number "9";
chr11	StringTie	exon	44081020	44081065	1000	+	.	gene_id "MSTRG.30864"; transcript_id "MSTRG.30864.138"; exon_number "10";
chr11	StringTie	exon	44081179	44081320	1000	+	.	gene_id "MSTRG.30864"; transcript_id "MSTRG.30864.138"; exon_number "11";
chr11	StringTie	exon	44082065	44082184	1000	+	.	gene_id "MSTRG.30864"; transcript_id "MSTRG.30864.138"; exon_number "12";
chr11	StringTie	exon	44083169	44083311	1000	+	.	gene_id "MSTRG.30864"; transcript_id "MSTRG.30864.138"; exon_number "13";
chr11	StringTie	exon	44083424	44083577	1000	+	.	gene_id "MSTRG.30864"; transcript_id "MSTRG.30864.138"; exon_number "14";
chr11	StringTie	exon	44083703	44084244	1000	+	.	gene_id "MSTRG.30864"; transcript_id "MSTRG.30864.138"; exon_number "15";
chr11	StringTie	transcript	44066164	44084360	1000	+	.	gene_id "MSTRG.30864"; transcript_id "MSTRG.30864.139";
chr11	StringTie	exon	44066164	44067296	1000	+	.	gene_id "MSTRG.30864"; transcript_id "MSTRG.30864.139"; exon_number "1";
chr11	StringTie	exon	44067628	44067915	1000	+	.	gene_id "MSTRG.30864"; transcript_id "MSTRG.30864.139"; exon_number "2";
chr11	StringTie	exon	44071256	44071315	1000	+	.	gene_id "MSTRG.30864"; transcript_id "MSTRG.30864.139"; exon_number "3";
chr11	StringTie	exon	44073344	44073517	1000	+	.	gene_id "MSTRG.30864"; transcript_id "MSTRG.30864.139"; exon_number "4";
chr11	StringTie	exon	44074612	44074681	1000	+	.	gene_id "MSTRG.30864"; transcript_id "MSTRG.30864.139"; exon_number "5";
chr11	StringTie	exon	44075526	44075592	1000	+	.	gene_id "MSTRG.30864"; transcript_id "MSTRG.30864.139"; exon_number "6";
chr11	StringTie	exon	44077279	44079620	1000	+	.	gene_id "MSTRG.30864"; transcript_id "MSTRG.30864.139"; exon_number "7";
chr11	StringTie	exon	44081020	44081065	1000	+	.	gene_id "MSTRG.30864"; transcript_id "MSTRG.30864.139"; exon_number "8";
chr11	StringTie	exon	44081179	44081320	1000	+	.	gene_id "MSTRG.30864"; transcript_id "MSTRG.30864.139"; exon_number "9";
chr11	StringTie	exon	44082065	44082192	1000	+	.	gene_id "MSTRG.30864"; transcript_id "MSTRG.30864.139"; exon_number "10";
chr11	StringTie	exon	44083169	44083311	1000	+	.	gene_id "MSTRG.30864"; transcript_id "MSTRG.30864.139"; exon_number "11";
chr11	StringTie	exon	44083424	44083577	1000	+	.	gene_id "MSTRG.30864"; transcript_id "MSTRG.30864.139"; exon_number "12";
chr11	StringTie	exon	44083695	44084360	1000	+	.	gene_id "MSTRG.30864"; transcript_id "MSTRG.30864.139"; exon_number "13";
chr11	StringTie	transcript	44065722	44085585	1000	+	.	gene_id "MSTRG.30864"; transcript_id "MSTRG.30864.14";
chr11	StringTie	exon	44065722	44067296	1000	+	.	gene_id "MSTRG.30864"; transcript_id "MSTRG.30864.14"; exon_number "1";
chr11	StringTie	exon	44067628	44067915	1000	+	.	gene_id "MSTRG.30864"; transcript_id "MSTRG.30864.14"; exon_number "2";
chr11	StringTie	exon	44071256	44071315	1000	+	.	gene_id "MSTRG.30864"; transcript_id "MSTRG.30864.14"; exon_number "3";
chr11	StringTie	exon	44073344	44073517	1000	+	.	gene_id "MSTRG.30864"; transcript_id "MSTRG.30864.14"; exon_number "4";
chr11	StringTie	exon	44074612	44074681	1000	+	.	gene_id "MSTRG.30864"; transcript_id "MSTRG.30864.14"; exon_number "5";
chr11	StringTie	exon	44075526	44075592	1000	+	.	gene_id "MSTRG.30864"; transcript_id "MSTRG.30864.14"; exon_number "6";
chr11	StringTie	exon	44077279	44077376	1000	+	.	gene_id "MSTRG.30864"; transcript_id "MSTRG.30864.14"; exon_number "7";
chr11	StringTie	exon	44077845	44078784	1000	+	.	gene_id "MSTRG.30864"; transcript_id "MSTRG.30864.14"; exon_number "8";
chr11	StringTie	exon	44079531	44079620	1000	+	.	gene_id "MSTRG.30864"; transcript_id "MSTRG.30864.14"; exon_number "9";
chr11	StringTie	exon	44081020	44081065	1000	+	.	gene_id "MSTRG.30864"; transcript_id "MSTRG.30864.14"; exon_number "10";
chr11	StringTie	exon	44081179	44081320	1000	+	.	gene_id "MSTRG.30864"; transcript_id "MSTRG.30864.14"; exon_number "11";
chr11	StringTie	exon	44083169	44083311	1000	+	.	gene_id "MSTRG.30864"; transcript_id "MSTRG.30864.14"; exon_number "12";
chr11	StringTie	exon	44083424	44083577	1000	+	.	gene_id "MSTRG.30864"; transcript_id "MSTRG.30864.14"; exon_number "13";
chr11	StringTie	exon	44083695	44085585	1000	+	.	gene_id "MSTRG.30864"; transcript_id "MSTRG.30864.14"; exon_number "14";
chr11	StringTie	transcript	44066165	44084232	1000	+	.	gene_id "MSTRG.30864"; transcript_id "MSTRG.30864.140";
chr11	StringTie	exon	44066165	44067296	1000	+	.	gene_id "MSTRG.30864"; transcript_id "MSTRG.30864.140"; exon_number "1";
chr11	StringTie	exon	44067628	44067915	1000	+	.	gene_id "MSTRG.30864"; transcript_id "MSTRG.30864.140"; exon_number "2";
chr11	StringTie	exon	44071256	44071315	1000	+	.	gene_id "MSTRG.30864"; transcript_id "MSTRG.30864.140"; exon_number "3";
chr11	StringTie	exon	44073344	44073517	1000	+	.	gene_id "MSTRG.30864"; transcript_id "MSTRG.30864.140"; exon_number "4";
chr11	StringTie	exon	44074612	44074681	1000	+	.	gene_id "MSTRG.30864"; transcript_id "MSTRG.30864.140"; exon_number "5";
chr11	StringTie	exon	44075526	44077376	1000	+	.	gene_id "MSTRG.30864"; transcript_id "MSTRG.30864.140"; exon_number "6";
chr11	StringTie	exon	44077845	44081065	1000	+	.	gene_id "MSTRG.30864"; transcript_id "MSTRG.30864.140"; exon_number "7";
chr11	StringTie	exon	44081179	44081320	1000	+	.	gene_id "MSTRG.30864"; transcript_id "MSTRG.30864.140"; exon_number "8";
chr11	StringTie	exon	44082065	44082184	1000	+	.	gene_id "MSTRG.30864"; transcript_id "MSTRG.30864.140"; exon_number "9";
chr11	StringTie	exon	44083169	44083311	1000	+	.	gene_id "MSTRG.30864"; transcript_id "MSTRG.30864.140"; exon_number "10";
chr11	StringTie	exon	44083424	44083577	1000	+	.	gene_id "MSTRG.30864"; transcript_id "MSTRG.30864.140"; exon_number "11";
chr11	StringTie	exon	44083695	44084232	1000	+	.	gene_id "MSTRG.30864"; transcript_id "MSTRG.30864.140"; exon_number "12";
chr11	StringTie	transcript	44066165	44084409	1000	+	.	gene_id "MSTRG.30864"; transcript_id "MSTRG.30864.141";
chr11	StringTie	exon	44066165	44066701	1000	+	.	gene_id "MSTRG.30864"; transcript_id "MSTRG.30864.141"; exon_number "1";
chr11	StringTie	exon	44067628	44067915	1000	+	.	gene_id "MSTRG.30864"; transcript_id "MSTRG.30864.141"; exon_number "2";
chr11	StringTie	exon	44071256	44071315	1000	+	.	gene_id "MSTRG.30864"; transcript_id "MSTRG.30864.141"; exon_number "3";
chr11	StringTie	exon	44073447	44073517	1000	+	.	gene_id "MSTRG.30864"; transcript_id "MSTRG.30864.141"; exon_number "4";
chr11	StringTie	exon	44074612	44074681	1000	+	.	gene_id "MSTRG.30864"; transcript_id "MSTRG.30864.141"; exon_number "5";
chr11	StringTie	exon	44075526	44075592	1000	+	.	gene_id "MSTRG.30864"; transcript_id "MSTRG.30864.141"; exon_number "6";
chr11	StringTie	exon	44077279	44077376	1000	+	.	gene_id "MSTRG.30864"; transcript_id "MSTRG.30864.141"; exon_number "7";
chr11	StringTie	exon	44077538	44077611	1000	+	.	gene_id "MSTRG.30864"; transcript_id "MSTRG.30864.141"; exon_number "8";
chr11	StringTie	exon	44077845	44077922	1000	+	.	gene_id "MSTRG.30864"; transcript_id "MSTRG.30864.141"; exon_number "9";
chr11	StringTie	exon	44078684	44078784	1000	+	.	gene_id "MSTRG.30864"; transcript_id "MSTRG.30864.141"; exon_number "10";
chr11	StringTie	exon	44079531	44079620	1000	+	.	gene_id "MSTRG.30864"; transcript_id "MSTRG.30864.141"; exon_number "11";
chr11	StringTie	exon	44081020	44081065	1000	+	.	gene_id "MSTRG.30864"; transcript_id "MSTRG.30864.141"; exon_number "12";
chr11	StringTie	exon	44081179	44081320	1000	+	.	gene_id "MSTRG.30864"; transcript_id "MSTRG.30864.141"; exon_number "13";
chr11	StringTie	exon	44083169	44083311	1000	+	.	gene_id "MSTRG.30864"; transcript_id "MSTRG.30864.141"; exon_number "14";
chr11	StringTie	exon	44083424	44083577	1000	+	.	gene_id "MSTRG.30864"; transcript_id "MSTRG.30864.141"; exon_number "15";
chr11	StringTie	exon	44083695	44084409	1000	+	.	gene_id "MSTRG.30864"; transcript_id "MSTRG.30864.141"; exon_number "16";
chr11	StringTie	transcript	44066167	44084236	1000	+	.	gene_id "MSTRG.30864"; transcript_id "MSTRG.30864.142";
chr11	StringTie	exon	44066167	44066701	1000	+	.	gene_id "MSTRG.30864"; transcript_id "MSTRG.30864.142"; exon_number "1";
chr11	StringTie	exon	44067628	44067915	1000	+	.	gene_id "MSTRG.30864"; transcript_id "MSTRG.30864.142"; exon_number "2";
chr11	StringTie	exon	44071256	44071315	1000	+	.	gene_id "MSTRG.30864"; transcript_id "MSTRG.30864.142"; exon_number "3";
chr11	StringTie	exon	44073447	44073517	1000	+	.	gene_id "MSTRG.30864"; transcript_id "MSTRG.30864.142"; exon_number "4";
chr11	StringTie	exon	44074612	44074681	1000	+	.	gene_id "MSTRG.30864"; transcript_id "MSTRG.30864.142"; exon_number "5";
chr11	StringTie	exon	44075526	44075592	1000	+	.	gene_id "MSTRG.30864"; transcript_id "MSTRG.30864.142"; exon_number "6";
chr11	StringTie	exon	44077279	44077376	1000	+	.	gene_id "MSTRG.30864"; transcript_id "MSTRG.30864.142"; exon_number "7";
chr11	StringTie	exon	44077845	44079620	1000	+	.	gene_id "MSTRG.30864"; transcript_id "MSTRG.30864.142"; exon_number "8";
chr11	StringTie	exon	44081020	44081065	1000	+	.	gene_id "MSTRG.30864"; transcript_id "MSTRG.30864.142"; exon_number "9";
chr11	StringTie	exon	44081179	44081317	1000	+	.	gene_id "MSTRG.30864"; transcript_id "MSTRG.30864.142"; exon_number "10";
chr11	StringTie	exon	44082065	44082192	1000	+	.	gene_id "MSTRG.30864"; transcript_id "MSTRG.30864.142"; exon_number "11";
chr11	StringTie	exon	44083169	44083311	1000	+	.	gene_id "MSTRG.30864"; transcript_id "MSTRG.30864.142"; exon_number "12";
chr11	StringTie	exon	44083424	44083577	1000	+	.	gene_id "MSTRG.30864"; transcript_id "MSTRG.30864.142"; exon_number "13";
chr11	StringTie	exon	44083695	44084236	1000	+	.	gene_id "MSTRG.30864"; transcript_id "MSTRG.30864.142"; exon_number "14";
chr11	StringTie	transcript	44066167	44084236	1000	+	.	gene_id "MSTRG.30864"; transcript_id "MSTRG.30864.143";
chr11	StringTie	exon	44066167	44066701	1000	+	.	gene_id "MSTRG.30864"; transcript_id "MSTRG.30864.143"; exon_number "1";
chr11	StringTie	exon	44067628	44067915	1000	+	.	gene_id "MSTRG.30864"; transcript_id "MSTRG.30864.143"; exon_number "2";
chr11	StringTie	exon	44071256	44071315	1000	+	.	gene_id "MSTRG.30864"; transcript_id "MSTRG.30864.143"; exon_number "3";
chr11	StringTie	exon	44073447	44073517	1000	+	.	gene_id "MSTRG.30864"; transcript_id "MSTRG.30864.143"; exon_number "4";
chr11	StringTie	exon	44074612	44074681	1000	+	.	gene_id "MSTRG.30864"; transcript_id "MSTRG.30864.143"; exon_number "5";
chr11	StringTie	exon	44075526	44075592	1000	+	.	gene_id "MSTRG.30864"; transcript_id "MSTRG.30864.143"; exon_number "6";
chr11	StringTie	exon	44077279	44077376	1000	+	.	gene_id "MSTRG.30864"; transcript_id "MSTRG.30864.143"; exon_number "7";
chr11	StringTie	exon	44077538	44077611	1000	+	.	gene_id "MSTRG.30864"; transcript_id "MSTRG.30864.143"; exon_number "8";
chr11	StringTie	exon	44077845	44079620	1000	+	.	gene_id "MSTRG.30864"; transcript_id "MSTRG.30864.143"; exon_number "9";
chr11	StringTie	exon	44081020	44081065	1000	+	.	gene_id "MSTRG.30864"; transcript_id "MSTRG.30864.143"; exon_number "10";
chr11	StringTie	exon	44081179	44081317	1000	+	.	gene_id "MSTRG.30864"; transcript_id "MSTRG.30864.143"; exon_number "11";
chr11	StringTie	exon	44082065	44082192	1000	+	.	gene_id "MSTRG.30864"; transcript_id "MSTRG.30864.143"; exon_number "12";
chr11	StringTie	exon	44083169	44083311	1000	+	.	gene_id "MSTRG.30864"; transcript_id "MSTRG.30864.143"; exon_number "13";
chr11	StringTie	exon	44083424	44083577	1000	+	.	gene_id "MSTRG.30864"; transcript_id "MSTRG.30864.143"; exon_number "14";
chr11	StringTie	exon	44083695	44084236	1000	+	.	gene_id "MSTRG.30864"; transcript_id "MSTRG.30864.143"; exon_number "15";
chr11	StringTie	transcript	44066168	44084230	1000	+	.	gene_id "MSTRG.30864"; transcript_id "MSTRG.30864.144";
chr11	StringTie	exon	44066168	44066701	1000	+	.	gene_id "MSTRG.30864"; transcript_id "MSTRG.30864.144"; exon_number "1";
chr11	StringTie	exon	44067628	44067915	1000	+	.	gene_id "MSTRG.30864"; transcript_id "MSTRG.30864.144"; exon_number "2";
chr11	StringTie	exon	44070783	44070916	1000	+	.	gene_id "MSTRG.30864"; transcript_id "MSTRG.30864.144"; exon_number "3";
chr11	StringTie	exon	44071256	44071315	1000	+	.	gene_id "MSTRG.30864"; transcript_id "MSTRG.30864.144"; exon_number "4";
chr11	StringTie	exon	44073447	44073517	1000	+	.	gene_id "MSTRG.30864"; transcript_id "MSTRG.30864.144"; exon_number "5";
chr11	StringTie	exon	44074612	44074681	1000	+	.	gene_id "MSTRG.30864"; transcript_id "MSTRG.30864.144"; exon_number "6";
chr11	StringTie	exon	44075526	44077376	1000	+	.	gene_id "MSTRG.30864"; transcript_id "MSTRG.30864.144"; exon_number "7";
chr11	StringTie	exon	44077845	44079620	1000	+	.	gene_id "MSTRG.30864"; transcript_id "MSTRG.30864.144"; exon_number "8";
chr11	StringTie	exon	44081020	44081065	1000	+	.	gene_id "MSTRG.30864"; transcript_id "MSTRG.30864.144"; exon_number "9";
chr11	StringTie	exon	44081179	44081320	1000	+	.	gene_id "MSTRG.30864"; transcript_id "MSTRG.30864.144"; exon_number "10";
chr11	StringTie	exon	44082065	44082192	1000	+	.	gene_id "MSTRG.30864"; transcript_id "MSTRG.30864.144"; exon_number "11";
chr11	StringTie	exon	44083169	44083311	1000	+	.	gene_id "MSTRG.30864"; transcript_id "MSTRG.30864.144"; exon_number "12";
chr11	StringTie	exon	44083424	44083577	1000	+	.	gene_id "MSTRG.30864"; transcript_id "MSTRG.30864.144"; exon_number "13";
chr11	StringTie	exon	44083695	44084230	1000	+	.	gene_id "MSTRG.30864"; transcript_id "MSTRG.30864.144"; exon_number "14";
chr11	StringTie	transcript	44066171	44084243	1000	+	.	gene_id "MSTRG.30864"; transcript_id "MSTRG.30864.145";
chr11	StringTie	exon	44066171	44067296	1000	+	.	gene_id "MSTRG.30864"; transcript_id "MSTRG.30864.145"; exon_number "1";
chr11	StringTie	exon	44067628	44067915	1000	+	.	gene_id "MSTRG.30864"; transcript_id "MSTRG.30864.145"; exon_number "2";
chr11	StringTie	exon	44071256	44071480	1000	+	.	gene_id "MSTRG.30864"; transcript_id "MSTRG.30864.145"; exon_number "3";
chr11	StringTie	exon	44073447	44073517	1000	+	.	gene_id "MSTRG.30864"; transcript_id "MSTRG.30864.145"; exon_number "4";
chr11	StringTie	exon	44074612	44074681	1000	+	.	gene_id "MSTRG.30864"; transcript_id "MSTRG.30864.145"; exon_number "5";
chr11	StringTie	exon	44075526	44075592	1000	+	.	gene_id "MSTRG.30864"; transcript_id "MSTRG.30864.145"; exon_number "6";
chr11	StringTie	exon	44077279	44077376	1000	+	.	gene_id "MSTRG.30864"; transcript_id "MSTRG.30864.145"; exon_number "7";
chr11	StringTie	exon	44077845	44077922	1000	+	.	gene_id "MSTRG.30864"; transcript_id "MSTRG.30864.145"; exon_number "8";
chr11	StringTie	exon	44078684	44078784	1000	+	.	gene_id "MSTRG.30864"; transcript_id "MSTRG.30864.145"; exon_number "9";
chr11	StringTie	exon	44079531	44079620	1000	+	.	gene_id "MSTRG.30864"; transcript_id "MSTRG.30864.145"; exon_number "10";
chr11	StringTie	exon	44081020	44081065	1000	+	.	gene_id "MSTRG.30864"; transcript_id "MSTRG.30864.145"; exon_number "11";
chr11	StringTie	exon	44081179	44081320	1000	+	.	gene_id "MSTRG.30864"; transcript_id "MSTRG.30864.145"; exon_number "12";
chr11	StringTie	exon	44083169	44083577	1000	+	.	gene_id "MSTRG.30864"; transcript_id "MSTRG.30864.145"; exon_number "13";
chr11	StringTie	exon	44083695	44084243	1000	+	.	gene_id "MSTRG.30864"; transcript_id "MSTRG.30864.145"; exon_number "14";
chr11	StringTie	transcript	44066171	44083893	1000	+	.	gene_id "MSTRG.30864"; transcript_id "MSTRG.30864.146";
chr11	StringTie	exon	44066171	44066701	1000	+	.	gene_id "MSTRG.30864"; transcript_id "MSTRG.30864.146"; exon_number "1";
chr11	StringTie	exon	44067628	44067915	1000	+	.	gene_id "MSTRG.30864"; transcript_id "MSTRG.30864.146"; exon_number "2";
chr11	StringTie	exon	44071256	44071315	1000	+	.	gene_id "MSTRG.30864"; transcript_id "MSTRG.30864.146"; exon_number "3";
chr11	StringTie	exon	44073447	44073517	1000	+	.	gene_id "MSTRG.30864"; transcript_id "MSTRG.30864.146"; exon_number "4";
chr11	StringTie	exon	44074612	44074681	1000	+	.	gene_id "MSTRG.30864"; transcript_id "MSTRG.30864.146"; exon_number "5";
chr11	StringTie	exon	44075526	44075592	1000	+	.	gene_id "MSTRG.30864"; transcript_id "MSTRG.30864.146"; exon_number "6";
chr11	StringTie	exon	44077323	44077376	1000	+	.	gene_id "MSTRG.30864"; transcript_id "MSTRG.30864.146"; exon_number "7";
chr11	StringTie	exon	44077538	44077611	1000	+	.	gene_id "MSTRG.30864"; transcript_id "MSTRG.30864.146"; exon_number "8";
chr11	StringTie	exon	44077845	44078784	1000	+	.	gene_id "MSTRG.30864"; transcript_id "MSTRG.30864.146"; exon_number "9";
chr11	StringTie	exon	44079531	44079620	1000	+	.	gene_id "MSTRG.30864"; transcript_id "MSTRG.30864.146"; exon_number "10";
chr11	StringTie	exon	44081020	44081065	1000	+	.	gene_id "MSTRG.30864"; transcript_id "MSTRG.30864.146"; exon_number "11";
chr11	StringTie	exon	44081179	44081320	1000	+	.	gene_id "MSTRG.30864"; transcript_id "MSTRG.30864.146"; exon_number "12";
chr11	StringTie	exon	44083169	44083311	1000	+	.	gene_id "MSTRG.30864"; transcript_id "MSTRG.30864.146"; exon_number "13";
chr11	StringTie	exon	44083695	44083893	1000	+	.	gene_id "MSTRG.30864"; transcript_id "MSTRG.30864.146"; exon_number "14";
chr11	StringTie	transcript	44066175	44085877	1000	+	.	gene_id "MSTRG.30864"; transcript_id "MSTRG.30864.147";
chr11	StringTie	exon	44066175	44067296	1000	+	.	gene_id "MSTRG.30864"; transcript_id "MSTRG.30864.147"; exon_number "1";
chr11	StringTie	exon	44067628	44067915	1000	+	.	gene_id "MSTRG.30864"; transcript_id "MSTRG.30864.147"; exon_number "2";
chr11	StringTie	exon	44071256	44071315	1000	+	.	gene_id "MSTRG.30864"; transcript_id "MSTRG.30864.147"; exon_number "3";
chr11	StringTie	exon	44073447	44073517	1000	+	.	gene_id "MSTRG.30864"; transcript_id "MSTRG.30864.147"; exon_number "4";
chr11	StringTie	exon	44074612	44074681	1000	+	.	gene_id "MSTRG.30864"; transcript_id "MSTRG.30864.147"; exon_number "5";
chr11	StringTie	exon	44075526	44078784	1000	+	.	gene_id "MSTRG.30864"; transcript_id "MSTRG.30864.147"; exon_number "6";
chr11	StringTie	exon	44079531	44079620	1000	+	.	gene_id "MSTRG.30864"; transcript_id "MSTRG.30864.147"; exon_number "7";
chr11	StringTie	exon	44081020	44081065	1000	+	.	gene_id "MSTRG.30864"; transcript_id "MSTRG.30864.147"; exon_number "8";
chr11	StringTie	exon	44081179	44081320	1000	+	.	gene_id "MSTRG.30864"; transcript_id "MSTRG.30864.147"; exon_number "9";
chr11	StringTie	exon	44083169	44083311	1000	+	.	gene_id "MSTRG.30864"; transcript_id "MSTRG.30864.147"; exon_number "10";
chr11	StringTie	exon	44083424	44083577	1000	+	.	gene_id "MSTRG.30864"; transcript_id "MSTRG.30864.147"; exon_number "11";
chr11	StringTie	exon	44083703	44085877	1000	+	.	gene_id "MSTRG.30864"; transcript_id "MSTRG.30864.147"; exon_number "12";
chr11	StringTie	transcript	44066175	44085877	1000	+	.	gene_id "MSTRG.30864"; transcript_id "MSTRG.30864.148";
chr11	StringTie	exon	44066175	44066701	1000	+	.	gene_id "MSTRG.30864"; transcript_id "MSTRG.30864.148"; exon_number "1";
chr11	StringTie	exon	44067628	44067915	1000	+	.	gene_id "MSTRG.30864"; transcript_id "MSTRG.30864.148"; exon_number "2";
chr11	StringTie	exon	44071256	44071315	1000	+	.	gene_id "MSTRG.30864"; transcript_id "MSTRG.30864.148"; exon_number "3";
chr11	StringTie	exon	44073447	44073517	1000	+	.	gene_id "MSTRG.30864"; transcript_id "MSTRG.30864.148"; exon_number "4";
chr11	StringTie	exon	44074612	44074681	1000	+	.	gene_id "MSTRG.30864"; transcript_id "MSTRG.30864.148"; exon_number "5";
chr11	StringTie	exon	44075526	44075592	1000	+	.	gene_id "MSTRG.30864"; transcript_id "MSTRG.30864.148"; exon_number "6";
chr11	StringTie	exon	44077323	44077376	1000	+	.	gene_id "MSTRG.30864"; transcript_id "MSTRG.30864.148"; exon_number "7";
chr11	StringTie	exon	44077845	44079620	1000	+	.	gene_id "MSTRG.30864"; transcript_id "MSTRG.30864.148"; exon_number "8";
chr11	StringTie	exon	44081020	44081065	1000	+	.	gene_id "MSTRG.30864"; transcript_id "MSTRG.30864.148"; exon_number "9";
chr11	StringTie	exon	44081179	44081320	1000	+	.	gene_id "MSTRG.30864"; transcript_id "MSTRG.30864.148"; exon_number "10";
chr11	StringTie	exon	44083169	44083311	1000	+	.	gene_id "MSTRG.30864"; transcript_id "MSTRG.30864.148"; exon_number "11";
chr11	StringTie	exon	44083424	44083577	1000	+	.	gene_id "MSTRG.30864"; transcript_id "MSTRG.30864.148"; exon_number "12";
chr11	StringTie	exon	44083703	44085877	1000	+	.	gene_id "MSTRG.30864"; transcript_id "MSTRG.30864.148"; exon_number "13";
chr11	StringTie	transcript	44066175	44084237	1000	+	.	gene_id "MSTRG.30864"; transcript_id "MSTRG.30864.149";
chr11	StringTie	exon	44066175	44066701	1000	+	.	gene_id "MSTRG.30864"; transcript_id "MSTRG.30864.149"; exon_number "1";
chr11	StringTie	exon	44067628	44067915	1000	+	.	gene_id "MSTRG.30864"; transcript_id "MSTRG.30864.149"; exon_number "2";
chr11	StringTie	exon	44071256	44071315	1000	+	.	gene_id "MSTRG.30864"; transcript_id "MSTRG.30864.149"; exon_number "3";
chr11	StringTie	exon	44073447	44073517	1000	+	.	gene_id "MSTRG.30864"; transcript_id "MSTRG.30864.149"; exon_number "4";
chr11	StringTie	exon	44074612	44074681	1000	+	.	gene_id "MSTRG.30864"; transcript_id "MSTRG.30864.149"; exon_number "5";
chr11	StringTie	exon	44075526	44075592	1000	+	.	gene_id "MSTRG.30864"; transcript_id "MSTRG.30864.149"; exon_number "6";
chr11	StringTie	exon	44077279	44077376	1000	+	.	gene_id "MSTRG.30864"; transcript_id "MSTRG.30864.149"; exon_number "7";
chr11	StringTie	exon	44077845	44079620	1000	+	.	gene_id "MSTRG.30864"; transcript_id "MSTRG.30864.149"; exon_number "8";
chr11	StringTie	exon	44081020	44081065	1000	+	.	gene_id "MSTRG.30864"; transcript_id "MSTRG.30864.149"; exon_number "9";
chr11	StringTie	exon	44081179	44081320	1000	+	.	gene_id "MSTRG.30864"; transcript_id "MSTRG.30864.149"; exon_number "10";
chr11	StringTie	exon	44083169	44083311	1000	+	.	gene_id "MSTRG.30864"; transcript_id "MSTRG.30864.149"; exon_number "11";
chr11	StringTie	exon	44083424	44083577	1000	+	.	gene_id "MSTRG.30864"; transcript_id "MSTRG.30864.149"; exon_number "12";
chr11	StringTie	exon	44083695	44083894	1000	+	.	gene_id "MSTRG.30864"; transcript_id "MSTRG.30864.149"; exon_number "13";
chr11	StringTie	exon	44084013	44084237	1000	+	.	gene_id "MSTRG.30864"; transcript_id "MSTRG.30864.149"; exon_number "14";
chr11	StringTie	transcript	44065722	44084351	1000	+	.	gene_id "MSTRG.30864"; transcript_id "MSTRG.30864.15";
chr11	StringTie	exon	44065722	44066322	1000	+	.	gene_id "MSTRG.30864"; transcript_id "MSTRG.30864.15"; exon_number "1";
chr11	StringTie	exon	44067628	44067915	1000	+	.	gene_id "MSTRG.30864"; transcript_id "MSTRG.30864.15"; exon_number "2";
chr11	StringTie	exon	44070783	44070916	1000	+	.	gene_id "MSTRG.30864"; transcript_id "MSTRG.30864.15"; exon_number "3";
chr11	StringTie	exon	44071256	44071315	1000	+	.	gene_id "MSTRG.30864"; transcript_id "MSTRG.30864.15"; exon_number "4";
chr11	StringTie	exon	44073447	44073517	1000	+	.	gene_id "MSTRG.30864"; transcript_id "MSTRG.30864.15"; exon_number "5";
chr11	StringTie	exon	44074612	44074681	1000	+	.	gene_id "MSTRG.30864"; transcript_id "MSTRG.30864.15"; exon_number "6";
chr11	StringTie	exon	44075526	44075592	1000	+	.	gene_id "MSTRG.30864"; transcript_id "MSTRG.30864.15"; exon_number "7";
chr11	StringTie	exon	44077279	44077376	1000	+	.	gene_id "MSTRG.30864"; transcript_id "MSTRG.30864.15"; exon_number "8";
chr11	StringTie	exon	44077845	44077922	1000	+	.	gene_id "MSTRG.30864"; transcript_id "MSTRG.30864.15"; exon_number "9";
chr11	StringTie	exon	44078684	44078784	1000	+	.	gene_id "MSTRG.30864"; transcript_id "MSTRG.30864.15"; exon_number "10";
chr11	StringTie	exon	44079531	44079620	1000	+	.	gene_id "MSTRG.30864"; transcript_id "MSTRG.30864.15"; exon_number "11";
chr11	StringTie	exon	44081020	44081320	1000	+	.	gene_id "MSTRG.30864"; transcript_id "MSTRG.30864.15"; exon_number "12";
chr11	StringTie	exon	44083169	44083311	1000	+	.	gene_id "MSTRG.30864"; transcript_id "MSTRG.30864.15"; exon_number "13";
chr11	StringTie	exon	44083424	44084351	1000	+	.	gene_id "MSTRG.30864"; transcript_id "MSTRG.30864.15"; exon_number "14";
chr11	StringTie	transcript	44066175	44084302	1000	+	.	gene_id "MSTRG.30864"; transcript_id "MSTRG.30864.150";
chr11	StringTie	exon	44066175	44066701	1000	+	.	gene_id "MSTRG.30864"; transcript_id "MSTRG.30864.150"; exon_number "1";
chr11	StringTie	exon	44067628	44067915	1000	+	.	gene_id "MSTRG.30864"; transcript_id "MSTRG.30864.150"; exon_number "2";
chr11	StringTie	exon	44070783	44070916	1000	+	.	gene_id "MSTRG.30864"; transcript_id "MSTRG.30864.150"; exon_number "3";
chr11	StringTie	exon	44071256	44071315	1000	+	.	gene_id "MSTRG.30864"; transcript_id "MSTRG.30864.150"; exon_number "4";
chr11	StringTie	exon	44073447	44073517	1000	+	.	gene_id "MSTRG.30864"; transcript_id "MSTRG.30864.150"; exon_number "5";
chr11	StringTie	exon	44074612	44074681	1000	+	.	gene_id "MSTRG.30864"; transcript_id "MSTRG.30864.150"; exon_number "6";
chr11	StringTie	exon	44075526	44075592	1000	+	.	gene_id "MSTRG.30864"; transcript_id "MSTRG.30864.150"; exon_number "7";
chr11	StringTie	exon	44077279	44079620	1000	+	.	gene_id "MSTRG.30864"; transcript_id "MSTRG.30864.150"; exon_number "8";
chr11	StringTie	exon	44081020	44081065	1000	+	.	gene_id "MSTRG.30864"; transcript_id "MSTRG.30864.150"; exon_number "9";
chr11	StringTie	exon	44081179	44081320	1000	+	.	gene_id "MSTRG.30864"; transcript_id "MSTRG.30864.150"; exon_number "10";
chr11	StringTie	exon	44082065	44082192	1000	+	.	gene_id "MSTRG.30864"; transcript_id "MSTRG.30864.150"; exon_number "11";
chr11	StringTie	exon	44083169	44083311	1000	+	.	gene_id "MSTRG.30864"; transcript_id "MSTRG.30864.150"; exon_number "12";
chr11	StringTie	exon	44083424	44083577	1000	+	.	gene_id "MSTRG.30864"; transcript_id "MSTRG.30864.150"; exon_number "13";
chr11	StringTie	exon	44083695	44084302	1000	+	.	gene_id "MSTRG.30864"; transcript_id "MSTRG.30864.150"; exon_number "14";
chr11	StringTie	transcript	44066178	44084205	1000	+	.	gene_id "MSTRG.30864"; transcript_id "MSTRG.30864.151";
chr11	StringTie	exon	44066178	44067296	1000	+	.	gene_id "MSTRG.30864"; transcript_id "MSTRG.30864.151"; exon_number "1";
chr11	StringTie	exon	44067628	44067915	1000	+	.	gene_id "MSTRG.30864"; transcript_id "MSTRG.30864.151"; exon_number "2";
chr11	StringTie	exon	44070783	44070916	1000	+	.	gene_id "MSTRG.30864"; transcript_id "MSTRG.30864.151"; exon_number "3";
chr11	StringTie	exon	44071256	44071315	1000	+	.	gene_id "MSTRG.30864"; transcript_id "MSTRG.30864.151"; exon_number "4";
chr11	StringTie	exon	44073447	44073517	1000	+	.	gene_id "MSTRG.30864"; transcript_id "MSTRG.30864.151"; exon_number "5";
chr11	StringTie	exon	44074612	44074681	1000	+	.	gene_id "MSTRG.30864"; transcript_id "MSTRG.30864.151"; exon_number "6";
chr11	StringTie	exon	44075526	44078784	1000	+	.	gene_id "MSTRG.30864"; transcript_id "MSTRG.30864.151"; exon_number "7";
chr11	StringTie	exon	44079531	44079620	1000	+	.	gene_id "MSTRG.30864"; transcript_id "MSTRG.30864.151"; exon_number "8";
chr11	StringTie	exon	44081020	44081065	1000	+	.	gene_id "MSTRG.30864"; transcript_id "MSTRG.30864.151"; exon_number "9";
chr11	StringTie	exon	44081179	44081320	1000	+	.	gene_id "MSTRG.30864"; transcript_id "MSTRG.30864.151"; exon_number "10";
chr11	StringTie	exon	44082065	44082184	1000	+	.	gene_id "MSTRG.30864"; transcript_id "MSTRG.30864.151"; exon_number "11";
chr11	StringTie	exon	44083169	44083311	1000	+	.	gene_id "MSTRG.30864"; transcript_id "MSTRG.30864.151"; exon_number "12";
chr11	StringTie	exon	44083424	44083577	1000	+	.	gene_id "MSTRG.30864"; transcript_id "MSTRG.30864.151"; exon_number "13";
chr11	StringTie	exon	44083695	44084205	1000	+	.	gene_id "MSTRG.30864"; transcript_id "MSTRG.30864.151"; exon_number "14";
chr11	StringTie	transcript	44066179	44084390	1000	+	.	gene_id "MSTRG.30864"; transcript_id "MSTRG.30864.152";
chr11	StringTie	exon	44066179	44066322	1000	+	.	gene_id "MSTRG.30864"; transcript_id "MSTRG.30864.152"; exon_number "1";
chr11	StringTie	exon	44067628	44067915	1000	+	.	gene_id "MSTRG.30864"; transcript_id "MSTRG.30864.152"; exon_number "2";
chr11	StringTie	exon	44071256	44071315	1000	+	.	gene_id "MSTRG.30864"; transcript_id "MSTRG.30864.152"; exon_number "3";
chr11	StringTie	exon	44073447	44073517	1000	+	.	gene_id "MSTRG.30864"; transcript_id "MSTRG.30864.152"; exon_number "4";
chr11	StringTie	exon	44074612	44074681	1000	+	.	gene_id "MSTRG.30864"; transcript_id "MSTRG.30864.152"; exon_number "5";
chr11	StringTie	exon	44075526	44075592	1000	+	.	gene_id "MSTRG.30864"; transcript_id "MSTRG.30864.152"; exon_number "6";
chr11	StringTie	exon	44077279	44077376	1000	+	.	gene_id "MSTRG.30864"; transcript_id "MSTRG.30864.152"; exon_number "7";
chr11	StringTie	exon	44077538	44077922	1000	+	.	gene_id "MSTRG.30864"; transcript_id "MSTRG.30864.152"; exon_number "8";
chr11	StringTie	exon	44078684	44078784	1000	+	.	gene_id "MSTRG.30864"; transcript_id "MSTRG.30864.152"; exon_number "9";
chr11	StringTie	exon	44079531	44079620	1000	+	.	gene_id "MSTRG.30864"; transcript_id "MSTRG.30864.152"; exon_number "10";
chr11	StringTie	exon	44081020	44081065	1000	+	.	gene_id "MSTRG.30864"; transcript_id "MSTRG.30864.152"; exon_number "11";
chr11	StringTie	exon	44081179	44081320	1000	+	.	gene_id "MSTRG.30864"; transcript_id "MSTRG.30864.152"; exon_number "12";
chr11	StringTie	exon	44083169	44083311	1000	+	.	gene_id "MSTRG.30864"; transcript_id "MSTRG.30864.152"; exon_number "13";
chr11	StringTie	exon	44083424	44083577	1000	+	.	gene_id "MSTRG.30864"; transcript_id "MSTRG.30864.152"; exon_number "14";
chr11	StringTie	exon	44083695	44084390	1000	+	.	gene_id "MSTRG.30864"; transcript_id "MSTRG.30864.152"; exon_number "15";
chr11	StringTie	transcript	44066184	44084446	1000	+	.	gene_id "MSTRG.30864"; transcript_id "MSTRG.30864.154";
chr11	StringTie	exon	44066184	44066701	1000	+	.	gene_id "MSTRG.30864"; transcript_id "MSTRG.30864.154"; exon_number "1";
chr11	StringTie	exon	44067628	44067915	1000	+	.	gene_id "MSTRG.30864"; transcript_id "MSTRG.30864.154"; exon_number "2";
chr11	StringTie	exon	44074612	44074681	1000	+	.	gene_id "MSTRG.30864"; transcript_id "MSTRG.30864.154"; exon_number "3";
chr11	StringTie	exon	44075526	44078784	1000	+	.	gene_id "MSTRG.30864"; transcript_id "MSTRG.30864.154"; exon_number "4";
chr11	StringTie	exon	44079531	44079620	1000	+	.	gene_id "MSTRG.30864"; transcript_id "MSTRG.30864.154"; exon_number "5";
chr11	StringTie	exon	44081020	44081065	1000	+	.	gene_id "MSTRG.30864"; transcript_id "MSTRG.30864.154"; exon_number "6";
chr11	StringTie	exon	44081179	44081320	1000	+	.	gene_id "MSTRG.30864"; transcript_id "MSTRG.30864.154"; exon_number "7";
chr11	StringTie	exon	44082065	44082184	1000	+	.	gene_id "MSTRG.30864"; transcript_id "MSTRG.30864.154"; exon_number "8";
chr11	StringTie	exon	44083169	44083311	1000	+	.	gene_id "MSTRG.30864"; transcript_id "MSTRG.30864.154"; exon_number "9";
chr11	StringTie	exon	44083424	44083577	1000	+	.	gene_id "MSTRG.30864"; transcript_id "MSTRG.30864.154"; exon_number "10";
chr11	StringTie	exon	44083695	44084446	1000	+	.	gene_id "MSTRG.30864"; transcript_id "MSTRG.30864.154"; exon_number "11";
chr11	StringTie	transcript	44066189	44084242	1000	+	.	gene_id "MSTRG.30864"; transcript_id "MSTRG.30864.155";
chr11	StringTie	exon	44066189	44067296	1000	+	.	gene_id "MSTRG.30864"; transcript_id "MSTRG.30864.155"; exon_number "1";
chr11	StringTie	exon	44067628	44067915	1000	+	.	gene_id "MSTRG.30864"; transcript_id "MSTRG.30864.155"; exon_number "2";
chr11	StringTie	exon	44071256	44071315	1000	+	.	gene_id "MSTRG.30864"; transcript_id "MSTRG.30864.155"; exon_number "3";
chr11	StringTie	exon	44073344	44073517	1000	+	.	gene_id "MSTRG.30864"; transcript_id "MSTRG.30864.155"; exon_number "4";
chr11	StringTie	exon	44074612	44074681	1000	+	.	gene_id "MSTRG.30864"; transcript_id "MSTRG.30864.155"; exon_number "5";
chr11	StringTie	exon	44075526	44075592	1000	+	.	gene_id "MSTRG.30864"; transcript_id "MSTRG.30864.155"; exon_number "6";
chr11	StringTie	exon	44077279	44077611	1000	+	.	gene_id "MSTRG.30864"; transcript_id "MSTRG.30864.155"; exon_number "7";
chr11	StringTie	exon	44077845	44078784	1000	+	.	gene_id "MSTRG.30864"; transcript_id "MSTRG.30864.155"; exon_number "8";
chr11	StringTie	exon	44079531	44079620	1000	+	.	gene_id "MSTRG.30864"; transcript_id "MSTRG.30864.155"; exon_number "9";
chr11	StringTie	exon	44081020	44081065	1000	+	.	gene_id "MSTRG.30864"; transcript_id "MSTRG.30864.155"; exon_number "10";
chr11	StringTie	exon	44081179	44081320	1000	+	.	gene_id "MSTRG.30864"; transcript_id "MSTRG.30864.155"; exon_number "11";
chr11	StringTie	exon	44083169	44083311	1000	+	.	gene_id "MSTRG.30864"; transcript_id "MSTRG.30864.155"; exon_number "12";
chr11	StringTie	exon	44083424	44083577	1000	+	.	gene_id "MSTRG.30864"; transcript_id "MSTRG.30864.155"; exon_number "13";
chr11	StringTie	exon	44083695	44084242	1000	+	.	gene_id "MSTRG.30864"; transcript_id "MSTRG.30864.155"; exon_number "14";
chr11	StringTie	transcript	44066193	44084288	1000	+	.	gene_id "MSTRG.30864"; transcript_id "MSTRG.30864.156";
chr11	StringTie	exon	44066193	44066701	1000	+	.	gene_id "MSTRG.30864"; transcript_id "MSTRG.30864.156"; exon_number "1";
chr11	StringTie	exon	44067628	44067915	1000	+	.	gene_id "MSTRG.30864"; transcript_id "MSTRG.30864.156"; exon_number "2";
chr11	StringTie	exon	44075526	44075592	1000	+	.	gene_id "MSTRG.30864"; transcript_id "MSTRG.30864.156"; exon_number "3";
chr11	StringTie	exon	44077279	44077376	1000	+	.	gene_id "MSTRG.30864"; transcript_id "MSTRG.30864.156"; exon_number "4";
chr11	StringTie	exon	44077845	44078784	1000	+	.	gene_id "MSTRG.30864"; transcript_id "MSTRG.30864.156"; exon_number "5";
chr11	StringTie	exon	44079531	44079620	1000	+	.	gene_id "MSTRG.30864"; transcript_id "MSTRG.30864.156"; exon_number "6";
chr11	StringTie	exon	44081020	44081065	1000	+	.	gene_id "MSTRG.30864"; transcript_id "MSTRG.30864.156"; exon_number "7";
chr11	StringTie	exon	44081179	44081320	1000	+	.	gene_id "MSTRG.30864"; transcript_id "MSTRG.30864.156"; exon_number "8";
chr11	StringTie	exon	44083169	44083311	1000	+	.	gene_id "MSTRG.30864"; transcript_id "MSTRG.30864.156"; exon_number "9";
chr11	StringTie	exon	44083424	44083577	1000	+	.	gene_id "MSTRG.30864"; transcript_id "MSTRG.30864.156"; exon_number "10";
chr11	StringTie	exon	44083695	44084288	1000	+	.	gene_id "MSTRG.30864"; transcript_id "MSTRG.30864.156"; exon_number "11";
chr11	StringTie	transcript	44066194	44084377	1000	+	.	gene_id "MSTRG.30864"; transcript_id "MSTRG.30864.157";
chr11	StringTie	exon	44066194	44066701	1000	+	.	gene_id "MSTRG.30864"; transcript_id "MSTRG.30864.157"; exon_number "1";
chr11	StringTie	exon	44067628	44067915	1000	+	.	gene_id "MSTRG.30864"; transcript_id "MSTRG.30864.157"; exon_number "2";
chr11	StringTie	exon	44071256	44071315	1000	+	.	gene_id "MSTRG.30864"; transcript_id "MSTRG.30864.157"; exon_number "3";
chr11	StringTie	exon	44073447	44073517	1000	+	.	gene_id "MSTRG.30864"; transcript_id "MSTRG.30864.157"; exon_number "4";
chr11	StringTie	exon	44074612	44074681	1000	+	.	gene_id "MSTRG.30864"; transcript_id "MSTRG.30864.157"; exon_number "5";
chr11	StringTie	exon	44075526	44075592	1000	+	.	gene_id "MSTRG.30864"; transcript_id "MSTRG.30864.157"; exon_number "6";
chr11	StringTie	exon	44077323	44077376	1000	+	.	gene_id "MSTRG.30864"; transcript_id "MSTRG.30864.157"; exon_number "7";
chr11	StringTie	exon	44077845	44079620	1000	+	.	gene_id "MSTRG.30864"; transcript_id "MSTRG.30864.157"; exon_number "8";
chr11	StringTie	exon	44081020	44081065	1000	+	.	gene_id "MSTRG.30864"; transcript_id "MSTRG.30864.157"; exon_number "9";
chr11	StringTie	exon	44081179	44081320	1000	+	.	gene_id "MSTRG.30864"; transcript_id "MSTRG.30864.157"; exon_number "10";
chr11	StringTie	exon	44082065	44082184	1000	+	.	gene_id "MSTRG.30864"; transcript_id "MSTRG.30864.157"; exon_number "11";
chr11	StringTie	exon	44083169	44083311	1000	+	.	gene_id "MSTRG.30864"; transcript_id "MSTRG.30864.157"; exon_number "12";
chr11	StringTie	exon	44083424	44083577	1000	+	.	gene_id "MSTRG.30864"; transcript_id "MSTRG.30864.157"; exon_number "13";
chr11	StringTie	exon	44083695	44084377	1000	+	.	gene_id "MSTRG.30864"; transcript_id "MSTRG.30864.157"; exon_number "14";
chr11	StringTie	transcript	44066194	44084218	1000	+	.	gene_id "MSTRG.30864"; transcript_id "MSTRG.30864.158";
chr11	StringTie	exon	44066194	44066322	1000	+	.	gene_id "MSTRG.30864"; transcript_id "MSTRG.30864.158"; exon_number "1";
chr11	StringTie	exon	44067628	44067915	1000	+	.	gene_id "MSTRG.30864"; transcript_id "MSTRG.30864.158"; exon_number "2";
chr11	StringTie	exon	44071256	44071315	1000	+	.	gene_id "MSTRG.30864"; transcript_id "MSTRG.30864.158"; exon_number "3";
chr11	StringTie	exon	44073447	44073517	1000	+	.	gene_id "MSTRG.30864"; transcript_id "MSTRG.30864.158"; exon_number "4";
chr11	StringTie	exon	44074612	44074681	1000	+	.	gene_id "MSTRG.30864"; transcript_id "MSTRG.30864.158"; exon_number "5";
chr11	StringTie	exon	44075526	44075592	1000	+	.	gene_id "MSTRG.30864"; transcript_id "MSTRG.30864.158"; exon_number "6";
chr11	StringTie	exon	44077279	44077376	1000	+	.	gene_id "MSTRG.30864"; transcript_id "MSTRG.30864.158"; exon_number "7";
chr11	StringTie	exon	44077845	44078784	1000	+	.	gene_id "MSTRG.30864"; transcript_id "MSTRG.30864.158"; exon_number "8";
chr11	StringTie	exon	44079531	44079620	1000	+	.	gene_id "MSTRG.30864"; transcript_id "MSTRG.30864.158"; exon_number "9";
chr11	StringTie	exon	44081020	44081065	1000	+	.	gene_id "MSTRG.30864"; transcript_id "MSTRG.30864.158"; exon_number "10";
chr11	StringTie	exon	44081179	44081320	1000	+	.	gene_id "MSTRG.30864"; transcript_id "MSTRG.30864.158"; exon_number "11";
chr11	StringTie	exon	44082065	44082192	1000	+	.	gene_id "MSTRG.30864"; transcript_id "MSTRG.30864.158"; exon_number "12";
chr11	StringTie	exon	44083169	44083311	1000	+	.	gene_id "MSTRG.30864"; transcript_id "MSTRG.30864.158"; exon_number "13";
chr11	StringTie	exon	44083424	44083577	1000	+	.	gene_id "MSTRG.30864"; transcript_id "MSTRG.30864.158"; exon_number "14";
chr11	StringTie	exon	44083695	44084218	1000	+	.	gene_id "MSTRG.30864"; transcript_id "MSTRG.30864.158"; exon_number "15";
chr11	StringTie	transcript	44066195	44084245	1000	+	.	gene_id "MSTRG.30864"; transcript_id "MSTRG.30864.159";
chr11	StringTie	exon	44066195	44067296	1000	+	.	gene_id "MSTRG.30864"; transcript_id "MSTRG.30864.159"; exon_number "1";
chr11	StringTie	exon	44067628	44067915	1000	+	.	gene_id "MSTRG.30864"; transcript_id "MSTRG.30864.159"; exon_number "2";
chr11	StringTie	exon	44071256	44071315	1000	+	.	gene_id "MSTRG.30864"; transcript_id "MSTRG.30864.159"; exon_number "3";
chr11	StringTie	exon	44073447	44073517	1000	+	.	gene_id "MSTRG.30864"; transcript_id "MSTRG.30864.159"; exon_number "4";
chr11	StringTie	exon	44074612	44074681	1000	+	.	gene_id "MSTRG.30864"; transcript_id "MSTRG.30864.159"; exon_number "5";
chr11	StringTie	exon	44075526	44079620	1000	+	.	gene_id "MSTRG.30864"; transcript_id "MSTRG.30864.159"; exon_number "6";
chr11	StringTie	exon	44081020	44081065	1000	+	.	gene_id "MSTRG.30864"; transcript_id "MSTRG.30864.159"; exon_number "7";
chr11	StringTie	exon	44081179	44081320	1000	+	.	gene_id "MSTRG.30864"; transcript_id "MSTRG.30864.159"; exon_number "8";
chr11	StringTie	exon	44083169	44083311	1000	+	.	gene_id "MSTRG.30864"; transcript_id "MSTRG.30864.159"; exon_number "9";
chr11	StringTie	exon	44083424	44083577	1000	+	.	gene_id "MSTRG.30864"; transcript_id "MSTRG.30864.159"; exon_number "10";
chr11	StringTie	exon	44083703	44084245	1000	+	.	gene_id "MSTRG.30864"; transcript_id "MSTRG.30864.159"; exon_number "11";
chr11	StringTie	transcript	44065722	44085360	1000	+	.	gene_id "MSTRG.30864"; transcript_id "MSTRG.30864.16";
chr11	StringTie	exon	44065722	44066322	1000	+	.	gene_id "MSTRG.30864"; transcript_id "MSTRG.30864.16"; exon_number "1";
chr11	StringTie	exon	44067628	44067915	1000	+	.	gene_id "MSTRG.30864"; transcript_id "MSTRG.30864.16"; exon_number "2";
chr11	StringTie	exon	44070783	44070916	1000	+	.	gene_id "MSTRG.30864"; transcript_id "MSTRG.30864.16"; exon_number "3";
chr11	StringTie	exon	44071256	44071315	1000	+	.	gene_id "MSTRG.30864"; transcript_id "MSTRG.30864.16"; exon_number "4";
chr11	StringTie	exon	44073447	44073517	1000	+	.	gene_id "MSTRG.30864"; transcript_id "MSTRG.30864.16"; exon_number "5";
chr11	StringTie	exon	44074612	44074681	1000	+	.	gene_id "MSTRG.30864"; transcript_id "MSTRG.30864.16"; exon_number "6";
chr11	StringTie	exon	44075526	44075592	1000	+	.	gene_id "MSTRG.30864"; transcript_id "MSTRG.30864.16"; exon_number "7";
chr11	StringTie	exon	44077279	44077611	1000	+	.	gene_id "MSTRG.30864"; transcript_id "MSTRG.30864.16"; exon_number "8";
chr11	StringTie	exon	44077845	44078784	1000	+	.	gene_id "MSTRG.30864"; transcript_id "MSTRG.30864.16"; exon_number "9";
chr11	StringTie	exon	44079531	44079620	1000	+	.	gene_id "MSTRG.30864"; transcript_id "MSTRG.30864.16"; exon_number "10";
chr11	StringTie	exon	44081020	44081065	1000	+	.	gene_id "MSTRG.30864"; transcript_id "MSTRG.30864.16"; exon_number "11";
chr11	StringTie	exon	44081179	44081320	1000	+	.	gene_id "MSTRG.30864"; transcript_id "MSTRG.30864.16"; exon_number "12";
chr11	StringTie	exon	44083169	44083311	1000	+	.	gene_id "MSTRG.30864"; transcript_id "MSTRG.30864.16"; exon_number "13";
chr11	StringTie	exon	44083424	44083577	1000	+	.	gene_id "MSTRG.30864"; transcript_id "MSTRG.30864.16"; exon_number "14";
chr11	StringTie	exon	44083695	44085360	1000	+	.	gene_id "MSTRG.30864"; transcript_id "MSTRG.30864.16"; exon_number "15";
chr11	StringTie	transcript	44066196	44083893	1000	+	.	gene_id "MSTRG.30864"; transcript_id "MSTRG.30864.160";
chr11	StringTie	exon	44066196	44066701	1000	+	.	gene_id "MSTRG.30864"; transcript_id "MSTRG.30864.160"; exon_number "1";
chr11	StringTie	exon	44067628	44067915	1000	+	.	gene_id "MSTRG.30864"; transcript_id "MSTRG.30864.160"; exon_number "2";
chr11	StringTie	exon	44071256	44071315	1000	+	.	gene_id "MSTRG.30864"; transcript_id "MSTRG.30864.160"; exon_number "3";
chr11	StringTie	exon	44073447	44073517	1000	+	.	gene_id "MSTRG.30864"; transcript_id "MSTRG.30864.160"; exon_number "4";
chr11	StringTie	exon	44074612	44074681	1000	+	.	gene_id "MSTRG.30864"; transcript_id "MSTRG.30864.160"; exon_number "5";
chr11	StringTie	exon	44075526	44075592	1000	+	.	gene_id "MSTRG.30864"; transcript_id "MSTRG.30864.160"; exon_number "6";
chr11	StringTie	exon	44077279	44077611	1000	+	.	gene_id "MSTRG.30864"; transcript_id "MSTRG.30864.160"; exon_number "7";
chr11	StringTie	exon	44077845	44078784	1000	+	.	gene_id "MSTRG.30864"; transcript_id "MSTRG.30864.160"; exon_number "8";
chr11	StringTie	exon	44079531	44079620	1000	+	.	gene_id "MSTRG.30864"; transcript_id "MSTRG.30864.160"; exon_number "9";
chr11	StringTie	exon	44081020	44081065	1000	+	.	gene_id "MSTRG.30864"; transcript_id "MSTRG.30864.160"; exon_number "10";
chr11	StringTie	exon	44081179	44081320	1000	+	.	gene_id "MSTRG.30864"; transcript_id "MSTRG.30864.160"; exon_number "11";
chr11	StringTie	exon	44083169	44083311	1000	+	.	gene_id "MSTRG.30864"; transcript_id "MSTRG.30864.160"; exon_number "12";
chr11	StringTie	exon	44083695	44083893	1000	+	.	gene_id "MSTRG.30864"; transcript_id "MSTRG.30864.160"; exon_number "13";
chr11	StringTie	transcript	44066197	44084273	1000	+	.	gene_id "MSTRG.30864"; transcript_id "MSTRG.30864.161";
chr11	StringTie	exon	44066197	44066322	1000	+	.	gene_id "MSTRG.30864"; transcript_id "MSTRG.30864.161"; exon_number "1";
chr11	StringTie	exon	44067628	44067915	1000	+	.	gene_id "MSTRG.30864"; transcript_id "MSTRG.30864.161"; exon_number "2";
chr11	StringTie	exon	44075526	44075592	1000	+	.	gene_id "MSTRG.30864"; transcript_id "MSTRG.30864.161"; exon_number "3";
chr11	StringTie	exon	44077279	44077376	1000	+	.	gene_id "MSTRG.30864"; transcript_id "MSTRG.30864.161"; exon_number "4";
chr11	StringTie	exon	44077845	44077922	1000	+	.	gene_id "MSTRG.30864"; transcript_id "MSTRG.30864.161"; exon_number "5";
chr11	StringTie	exon	44078684	44078784	1000	+	.	gene_id "MSTRG.30864"; transcript_id "MSTRG.30864.161"; exon_number "6";
chr11	StringTie	exon	44079531	44079620	1000	+	.	gene_id "MSTRG.30864"; transcript_id "MSTRG.30864.161"; exon_number "7";
chr11	StringTie	exon	44081020	44081065	1000	+	.	gene_id "MSTRG.30864"; transcript_id "MSTRG.30864.161"; exon_number "8";
chr11	StringTie	exon	44081179	44081320	1000	+	.	gene_id "MSTRG.30864"; transcript_id "MSTRG.30864.161"; exon_number "9";
chr11	StringTie	exon	44083169	44083311	1000	+	.	gene_id "MSTRG.30864"; transcript_id "MSTRG.30864.161"; exon_number "10";
chr11	StringTie	exon	44083424	44083577	1000	+	.	gene_id "MSTRG.30864"; transcript_id "MSTRG.30864.161"; exon_number "11";
chr11	StringTie	exon	44083695	44084273	1000	+	.	gene_id "MSTRG.30864"; transcript_id "MSTRG.30864.161"; exon_number "12";
chr11	StringTie	transcript	44066203	44084201	1000	+	.	gene_id "MSTRG.30864"; transcript_id "MSTRG.30864.162";
chr11	StringTie	exon	44066203	44066701	1000	+	.	gene_id "MSTRG.30864"; transcript_id "MSTRG.30864.162"; exon_number "1";
chr11	StringTie	exon	44067628	44067915	1000	+	.	gene_id "MSTRG.30864"; transcript_id "MSTRG.30864.162"; exon_number "2";
chr11	StringTie	exon	44074612	44074681	1000	+	.	gene_id "MSTRG.30864"; transcript_id "MSTRG.30864.162"; exon_number "3";
chr11	StringTie	exon	44075526	44075592	1000	+	.	gene_id "MSTRG.30864"; transcript_id "MSTRG.30864.162"; exon_number "4";
chr11	StringTie	exon	44077279	44078784	1000	+	.	gene_id "MSTRG.30864"; transcript_id "MSTRG.30864.162"; exon_number "5";
chr11	StringTie	exon	44079531	44079620	1000	+	.	gene_id "MSTRG.30864"; transcript_id "MSTRG.30864.162"; exon_number "6";
chr11	StringTie	exon	44081020	44081065	1000	+	.	gene_id "MSTRG.30864"; transcript_id "MSTRG.30864.162"; exon_number "7";
chr11	StringTie	exon	44081179	44081320	1000	+	.	gene_id "MSTRG.30864"; transcript_id "MSTRG.30864.162"; exon_number "8";
chr11	StringTie	exon	44082065	44082192	1000	+	.	gene_id "MSTRG.30864"; transcript_id "MSTRG.30864.162"; exon_number "9";
chr11	StringTie	exon	44083169	44083311	1000	+	.	gene_id "MSTRG.30864"; transcript_id "MSTRG.30864.162"; exon_number "10";
chr11	StringTie	exon	44083424	44083577	1000	+	.	gene_id "MSTRG.30864"; transcript_id "MSTRG.30864.162"; exon_number "11";
chr11	StringTie	exon	44083695	44084201	1000	+	.	gene_id "MSTRG.30864"; transcript_id "MSTRG.30864.162"; exon_number "12";
chr11	StringTie	transcript	44066203	44084201	1000	+	.	gene_id "MSTRG.30864"; transcript_id "MSTRG.30864.163";
chr11	StringTie	exon	44066203	44066701	1000	+	.	gene_id "MSTRG.30864"; transcript_id "MSTRG.30864.163"; exon_number "1";
chr11	StringTie	exon	44067628	44067915	1000	+	.	gene_id "MSTRG.30864"; transcript_id "MSTRG.30864.163"; exon_number "2";
chr11	StringTie	exon	44074612	44074681	1000	+	.	gene_id "MSTRG.30864"; transcript_id "MSTRG.30864.163"; exon_number "3";
chr11	StringTie	exon	44075526	44075592	1000	+	.	gene_id "MSTRG.30864"; transcript_id "MSTRG.30864.163"; exon_number "4";
chr11	StringTie	exon	44077279	44077611	1000	+	.	gene_id "MSTRG.30864"; transcript_id "MSTRG.30864.163"; exon_number "5";
chr11	StringTie	exon	44077845	44078784	1000	+	.	gene_id "MSTRG.30864"; transcript_id "MSTRG.30864.163"; exon_number "6";
chr11	StringTie	exon	44079531	44079620	1000	+	.	gene_id "MSTRG.30864"; transcript_id "MSTRG.30864.163"; exon_number "7";
chr11	StringTie	exon	44081020	44081065	1000	+	.	gene_id "MSTRG.30864"; transcript_id "MSTRG.30864.163"; exon_number "8";
chr11	StringTie	exon	44081179	44081320	1000	+	.	gene_id "MSTRG.30864"; transcript_id "MSTRG.30864.163"; exon_number "9";
chr11	StringTie	exon	44082065	44082192	1000	+	.	gene_id "MSTRG.30864"; transcript_id "MSTRG.30864.163"; exon_number "10";
chr11	StringTie	exon	44083169	44083311	1000	+	.	gene_id "MSTRG.30864"; transcript_id "MSTRG.30864.163"; exon_number "11";
chr11	StringTie	exon	44083424	44083577	1000	+	.	gene_id "MSTRG.30864"; transcript_id "MSTRG.30864.163"; exon_number "12";
chr11	StringTie	exon	44083695	44084201	1000	+	.	gene_id "MSTRG.30864"; transcript_id "MSTRG.30864.163"; exon_number "13";
chr11	StringTie	transcript	44066203	44084233	1000	+	.	gene_id "MSTRG.30864"; transcript_id "MSTRG.30864.164";
chr11	StringTie	exon	44066203	44066701	1000	+	.	gene_id "MSTRG.30864"; transcript_id "MSTRG.30864.164"; exon_number "1";
chr11	StringTie	exon	44067628	44067915	1000	+	.	gene_id "MSTRG.30864"; transcript_id "MSTRG.30864.164"; exon_number "2";
chr11	StringTie	exon	44071256	44071315	1000	+	.	gene_id "MSTRG.30864"; transcript_id "MSTRG.30864.164"; exon_number "3";
chr11	StringTie	exon	44074612	44074681	1000	+	.	gene_id "MSTRG.30864"; transcript_id "MSTRG.30864.164"; exon_number "4";
chr11	StringTie	exon	44075526	44075592	1000	+	.	gene_id "MSTRG.30864"; transcript_id "MSTRG.30864.164"; exon_number "5";
chr11	StringTie	exon	44077279	44078784	1000	+	.	gene_id "MSTRG.30864"; transcript_id "MSTRG.30864.164"; exon_number "6";
chr11	StringTie	exon	44079531	44079620	1000	+	.	gene_id "MSTRG.30864"; transcript_id "MSTRG.30864.164"; exon_number "7";
chr11	StringTie	exon	44081020	44081065	1000	+	.	gene_id "MSTRG.30864"; transcript_id "MSTRG.30864.164"; exon_number "8";
chr11	StringTie	exon	44081179	44081320	1000	+	.	gene_id "MSTRG.30864"; transcript_id "MSTRG.30864.164"; exon_number "9";
chr11	StringTie	exon	44082065	44082192	1000	+	.	gene_id "MSTRG.30864"; transcript_id "MSTRG.30864.164"; exon_number "10";
chr11	StringTie	exon	44083169	44083311	1000	+	.	gene_id "MSTRG.30864"; transcript_id "MSTRG.30864.164"; exon_number "11";
chr11	StringTie	exon	44083424	44083577	1000	+	.	gene_id "MSTRG.30864"; transcript_id "MSTRG.30864.164"; exon_number "12";
chr11	StringTie	exon	44083695	44084233	1000	+	.	gene_id "MSTRG.30864"; transcript_id "MSTRG.30864.164"; exon_number "13";
chr11	StringTie	transcript	44066203	44084223	1000	+	.	gene_id "MSTRG.30864"; transcript_id "MSTRG.30864.165";
chr11	StringTie	exon	44066203	44066701	1000	+	.	gene_id "MSTRG.30864"; transcript_id "MSTRG.30864.165"; exon_number "1";
chr11	StringTie	exon	44067628	44067915	1000	+	.	gene_id "MSTRG.30864"; transcript_id "MSTRG.30864.165"; exon_number "2";
chr11	StringTie	exon	44070783	44070916	1000	+	.	gene_id "MSTRG.30864"; transcript_id "MSTRG.30864.165"; exon_number "3";
chr11	StringTie	exon	44071256	44071315	1000	+	.	gene_id "MSTRG.30864"; transcript_id "MSTRG.30864.165"; exon_number "4";
chr11	StringTie	exon	44073447	44073535	1000	+	.	gene_id "MSTRG.30864"; transcript_id "MSTRG.30864.165"; exon_number "5";
chr11	StringTie	exon	44074612	44074681	1000	+	.	gene_id "MSTRG.30864"; transcript_id "MSTRG.30864.165"; exon_number "6";
chr11	StringTie	exon	44075526	44075592	1000	+	.	gene_id "MSTRG.30864"; transcript_id "MSTRG.30864.165"; exon_number "7";
chr11	StringTie	exon	44077323	44077376	1000	+	.	gene_id "MSTRG.30864"; transcript_id "MSTRG.30864.165"; exon_number "8";
chr11	StringTie	exon	44077845	44078784	1000	+	.	gene_id "MSTRG.30864"; transcript_id "MSTRG.30864.165"; exon_number "9";
chr11	StringTie	exon	44079531	44079620	1000	+	.	gene_id "MSTRG.30864"; transcript_id "MSTRG.30864.165"; exon_number "10";
chr11	StringTie	exon	44081020	44081065	1000	+	.	gene_id "MSTRG.30864"; transcript_id "MSTRG.30864.165"; exon_number "11";
chr11	StringTie	exon	44081179	44081320	1000	+	.	gene_id "MSTRG.30864"; transcript_id "MSTRG.30864.165"; exon_number "12";
chr11	StringTie	exon	44083169	44083311	1000	+	.	gene_id "MSTRG.30864"; transcript_id "MSTRG.30864.165"; exon_number "13";
chr11	StringTie	exon	44083424	44083577	1000	+	.	gene_id "MSTRG.30864"; transcript_id "MSTRG.30864.165"; exon_number "14";
chr11	StringTie	exon	44083695	44084223	1000	+	.	gene_id "MSTRG.30864"; transcript_id "MSTRG.30864.165"; exon_number "15";
chr11	StringTie	transcript	44066208	44084242	1000	+	.	gene_id "MSTRG.30864"; transcript_id "MSTRG.30864.166";
chr11	StringTie	exon	44066208	44066701	1000	+	.	gene_id "MSTRG.30864"; transcript_id "MSTRG.30864.166"; exon_number "1";
chr11	StringTie	exon	44067628	44067915	1000	+	.	gene_id "MSTRG.30864"; transcript_id "MSTRG.30864.166"; exon_number "2";
chr11	StringTie	exon	44071256	44071315	1000	+	.	gene_id "MSTRG.30864"; transcript_id "MSTRG.30864.166"; exon_number "3";
chr11	StringTie	exon	44073447	44073517	1000	+	.	gene_id "MSTRG.30864"; transcript_id "MSTRG.30864.166"; exon_number "4";
chr11	StringTie	exon	44074612	44074681	1000	+	.	gene_id "MSTRG.30864"; transcript_id "MSTRG.30864.166"; exon_number "5";
chr11	StringTie	exon	44075526	44075592	1000	+	.	gene_id "MSTRG.30864"; transcript_id "MSTRG.30864.166"; exon_number "6";
chr11	StringTie	exon	44077279	44077611	1000	+	.	gene_id "MSTRG.30864"; transcript_id "MSTRG.30864.166"; exon_number "7";
chr11	StringTie	exon	44077845	44078784	1000	+	.	gene_id "MSTRG.30864"; transcript_id "MSTRG.30864.166"; exon_number "8";
chr11	StringTie	exon	44079531	44079620	1000	+	.	gene_id "MSTRG.30864"; transcript_id "MSTRG.30864.166"; exon_number "9";
chr11	StringTie	exon	44081020	44081065	1000	+	.	gene_id "MSTRG.30864"; transcript_id "MSTRG.30864.166"; exon_number "10";
chr11	StringTie	exon	44081179	44081320	1000	+	.	gene_id "MSTRG.30864"; transcript_id "MSTRG.30864.166"; exon_number "11";
chr11	StringTie	exon	44083169	44083311	1000	+	.	gene_id "MSTRG.30864"; transcript_id "MSTRG.30864.166"; exon_number "12";
chr11	StringTie	exon	44083424	44083577	1000	+	.	gene_id "MSTRG.30864"; transcript_id "MSTRG.30864.166"; exon_number "13";
chr11	StringTie	exon	44083703	44084242	1000	+	.	gene_id "MSTRG.30864"; transcript_id "MSTRG.30864.166"; exon_number "14";
chr11	StringTie	transcript	44066208	44084208	1000	+	.	gene_id "MSTRG.30864"; transcript_id "MSTRG.30864.167";
chr11	StringTie	exon	44066208	44066701	1000	+	.	gene_id "MSTRG.30864"; transcript_id "MSTRG.30864.167"; exon_number "1";
chr11	StringTie	exon	44067628	44067915	1000	+	.	gene_id "MSTRG.30864"; transcript_id "MSTRG.30864.167"; exon_number "2";
chr11	StringTie	exon	44071256	44071315	1000	+	.	gene_id "MSTRG.30864"; transcript_id "MSTRG.30864.167"; exon_number "3";
chr11	StringTie	exon	44073447	44073517	1000	+	.	gene_id "MSTRG.30864"; transcript_id "MSTRG.30864.167"; exon_number "4";
chr11	StringTie	exon	44074612	44074681	1000	+	.	gene_id "MSTRG.30864"; transcript_id "MSTRG.30864.167"; exon_number "5";
chr11	StringTie	exon	44075526	44075592	1000	+	.	gene_id "MSTRG.30864"; transcript_id "MSTRG.30864.167"; exon_number "6";
chr11	StringTie	exon	44077323	44079620	1000	+	.	gene_id "MSTRG.30864"; transcript_id "MSTRG.30864.167"; exon_number "7";
chr11	StringTie	exon	44081020	44081065	1000	+	.	gene_id "MSTRG.30864"; transcript_id "MSTRG.30864.167"; exon_number "8";
chr11	StringTie	exon	44081179	44081320	1000	+	.	gene_id "MSTRG.30864"; transcript_id "MSTRG.30864.167"; exon_number "9";
chr11	StringTie	exon	44082065	44082192	1000	+	.	gene_id "MSTRG.30864"; transcript_id "MSTRG.30864.167"; exon_number "10";
chr11	StringTie	exon	44083169	44083311	1000	+	.	gene_id "MSTRG.30864"; transcript_id "MSTRG.30864.167"; exon_number "11";
chr11	StringTie	exon	44083424	44083577	1000	+	.	gene_id "MSTRG.30864"; transcript_id "MSTRG.30864.167"; exon_number "12";
chr11	StringTie	exon	44083703	44084208	1000	+	.	gene_id "MSTRG.30864"; transcript_id "MSTRG.30864.167"; exon_number "13";
chr11	StringTie	transcript	44066208	44084234	1000	+	.	gene_id "MSTRG.30864"; transcript_id "MSTRG.30864.168";
chr11	StringTie	exon	44066208	44066701	1000	+	.	gene_id "MSTRG.30864"; transcript_id "MSTRG.30864.168"; exon_number "1";
chr11	StringTie	exon	44067628	44067774	1000	+	.	gene_id "MSTRG.30864"; transcript_id "MSTRG.30864.168"; exon_number "2";
chr11	StringTie	exon	44071256	44071315	1000	+	.	gene_id "MSTRG.30864"; transcript_id "MSTRG.30864.168"; exon_number "3";
chr11	StringTie	exon	44073344	44073517	1000	+	.	gene_id "MSTRG.30864"; transcript_id "MSTRG.30864.168"; exon_number "4";
chr11	StringTie	exon	44074612	44074681	1000	+	.	gene_id "MSTRG.30864"; transcript_id "MSTRG.30864.168"; exon_number "5";
chr11	StringTie	exon	44075526	44075592	1000	+	.	gene_id "MSTRG.30864"; transcript_id "MSTRG.30864.168"; exon_number "6";
chr11	StringTie	exon	44077279	44078784	1000	+	.	gene_id "MSTRG.30864"; transcript_id "MSTRG.30864.168"; exon_number "7";
chr11	StringTie	exon	44079531	44079620	1000	+	.	gene_id "MSTRG.30864"; transcript_id "MSTRG.30864.168"; exon_number "8";
chr11	StringTie	exon	44081020	44081065	1000	+	.	gene_id "MSTRG.30864"; transcript_id "MSTRG.30864.168"; exon_number "9";
chr11	StringTie	exon	44081179	44081320	1000	+	.	gene_id "MSTRG.30864"; transcript_id "MSTRG.30864.168"; exon_number "10";
chr11	StringTie	exon	44082065	44082184	1000	+	.	gene_id "MSTRG.30864"; transcript_id "MSTRG.30864.168"; exon_number "11";
chr11	StringTie	exon	44083169	44083311	1000	+	.	gene_id "MSTRG.30864"; transcript_id "MSTRG.30864.168"; exon_number "12";
chr11	StringTie	exon	44083424	44083577	1000	+	.	gene_id "MSTRG.30864"; transcript_id "MSTRG.30864.168"; exon_number "13";
chr11	StringTie	exon	44083695	44084234	1000	+	.	gene_id "MSTRG.30864"; transcript_id "MSTRG.30864.168"; exon_number "14";
chr11	StringTie	transcript	44066211	44084237	1000	+	.	gene_id "MSTRG.30864"; transcript_id "MSTRG.30864.169";
chr11	StringTie	exon	44066211	44066701	1000	+	.	gene_id "MSTRG.30864"; transcript_id "MSTRG.30864.169"; exon_number "1";
chr11	StringTie	exon	44067628	44067915	1000	+	.	gene_id "MSTRG.30864"; transcript_id "MSTRG.30864.169"; exon_number "2";
chr11	StringTie	exon	44071256	44071315	1000	+	.	gene_id "MSTRG.30864"; transcript_id "MSTRG.30864.169"; exon_number "3";
chr11	StringTie	exon	44073344	44073517	1000	+	.	gene_id "MSTRG.30864"; transcript_id "MSTRG.30864.169"; exon_number "4";
chr11	StringTie	exon	44074612	44074681	1000	+	.	gene_id "MSTRG.30864"; transcript_id "MSTRG.30864.169"; exon_number "5";
chr11	StringTie	exon	44075526	44075592	1000	+	.	gene_id "MSTRG.30864"; transcript_id "MSTRG.30864.169"; exon_number "6";
chr11	StringTie	exon	44077279	44077611	1000	+	.	gene_id "MSTRG.30864"; transcript_id "MSTRG.30864.169"; exon_number "7";
chr11	StringTie	exon	44077845	44079620	1000	+	.	gene_id "MSTRG.30864"; transcript_id "MSTRG.30864.169"; exon_number "8";
chr11	StringTie	exon	44081020	44081065	1000	+	.	gene_id "MSTRG.30864"; transcript_id "MSTRG.30864.169"; exon_number "9";
chr11	StringTie	exon	44081179	44081320	1000	+	.	gene_id "MSTRG.30864"; transcript_id "MSTRG.30864.169"; exon_number "10";
chr11	StringTie	exon	44082065	44082192	1000	+	.	gene_id "MSTRG.30864"; transcript_id "MSTRG.30864.169"; exon_number "11";
chr11	StringTie	exon	44083169	44083311	1000	+	.	gene_id "MSTRG.30864"; transcript_id "MSTRG.30864.169"; exon_number "12";
chr11	StringTie	exon	44083424	44083577	1000	+	.	gene_id "MSTRG.30864"; transcript_id "MSTRG.30864.169"; exon_number "13";
chr11	StringTie	exon	44083695	44084237	1000	+	.	gene_id "MSTRG.30864"; transcript_id "MSTRG.30864.169"; exon_number "14";
chr11	StringTie	transcript	44065722	44084351	1000	+	.	gene_id "MSTRG.30864"; transcript_id "MSTRG.30864.17";
chr11	StringTie	exon	44065722	44066322	1000	+	.	gene_id "MSTRG.30864"; transcript_id "MSTRG.30864.17"; exon_number "1";
chr11	StringTie	exon	44067628	44067915	1000	+	.	gene_id "MSTRG.30864"; transcript_id "MSTRG.30864.17"; exon_number "2";
chr11	StringTie	exon	44070783	44070916	1000	+	.	gene_id "MSTRG.30864"; transcript_id "MSTRG.30864.17"; exon_number "3";
chr11	StringTie	exon	44071256	44071315	1000	+	.	gene_id "MSTRG.30864"; transcript_id "MSTRG.30864.17"; exon_number "4";
chr11	StringTie	exon	44073344	44073517	1000	+	.	gene_id "MSTRG.30864"; transcript_id "MSTRG.30864.17"; exon_number "5";
chr11	StringTie	exon	44074612	44074681	1000	+	.	gene_id "MSTRG.30864"; transcript_id "MSTRG.30864.17"; exon_number "6";
chr11	StringTie	exon	44075526	44075592	1000	+	.	gene_id "MSTRG.30864"; transcript_id "MSTRG.30864.17"; exon_number "7";
chr11	StringTie	exon	44077279	44077376	1000	+	.	gene_id "MSTRG.30864"; transcript_id "MSTRG.30864.17"; exon_number "8";
chr11	StringTie	exon	44077845	44078784	1000	+	.	gene_id "MSTRG.30864"; transcript_id "MSTRG.30864.17"; exon_number "9";
chr11	StringTie	exon	44079531	44079620	1000	+	.	gene_id "MSTRG.30864"; transcript_id "MSTRG.30864.17"; exon_number "10";
chr11	StringTie	exon	44081020	44081065	1000	+	.	gene_id "MSTRG.30864"; transcript_id "MSTRG.30864.17"; exon_number "11";
chr11	StringTie	exon	44081179	44081320	1000	+	.	gene_id "MSTRG.30864"; transcript_id "MSTRG.30864.17"; exon_number "12";
chr11	StringTie	exon	44083169	44083311	1000	+	.	gene_id "MSTRG.30864"; transcript_id "MSTRG.30864.17"; exon_number "13";
chr11	StringTie	exon	44083424	44083577	1000	+	.	gene_id "MSTRG.30864"; transcript_id "MSTRG.30864.17"; exon_number "14";
chr11	StringTie	exon	44083695	44084351	1000	+	.	gene_id "MSTRG.30864"; transcript_id "MSTRG.30864.17"; exon_number "15";
chr11	StringTie	transcript	44066213	44084254	1000	+	.	gene_id "MSTRG.30864"; transcript_id "MSTRG.30864.170";
chr11	StringTie	exon	44066213	44066701	1000	+	.	gene_id "MSTRG.30864"; transcript_id "MSTRG.30864.170"; exon_number "1";
chr11	StringTie	exon	44067628	44067915	1000	+	.	gene_id "MSTRG.30864"; transcript_id "MSTRG.30864.170"; exon_number "2";
chr11	StringTie	exon	44071256	44071315	1000	+	.	gene_id "MSTRG.30864"; transcript_id "MSTRG.30864.170"; exon_number "3";
chr11	StringTie	exon	44074612	44074681	1000	+	.	gene_id "MSTRG.30864"; transcript_id "MSTRG.30864.170"; exon_number "4";
chr11	StringTie	exon	44075526	44075592	1000	+	.	gene_id "MSTRG.30864"; transcript_id "MSTRG.30864.170"; exon_number "5";
chr11	StringTie	exon	44077279	44077376	1000	+	.	gene_id "MSTRG.30864"; transcript_id "MSTRG.30864.170"; exon_number "6";
chr11	StringTie	exon	44077845	44079620	1000	+	.	gene_id "MSTRG.30864"; transcript_id "MSTRG.30864.170"; exon_number "7";
chr11	StringTie	exon	44081020	44081065	1000	+	.	gene_id "MSTRG.30864"; transcript_id "MSTRG.30864.170"; exon_number "8";
chr11	StringTie	exon	44081179	44081320	1000	+	.	gene_id "MSTRG.30864"; transcript_id "MSTRG.30864.170"; exon_number "9";
chr11	StringTie	exon	44082065	44082184	1000	+	.	gene_id "MSTRG.30864"; transcript_id "MSTRG.30864.170"; exon_number "10";
chr11	StringTie	exon	44083169	44083311	1000	+	.	gene_id "MSTRG.30864"; transcript_id "MSTRG.30864.170"; exon_number "11";
chr11	StringTie	exon	44083424	44083577	1000	+	.	gene_id "MSTRG.30864"; transcript_id "MSTRG.30864.170"; exon_number "12";
chr11	StringTie	exon	44083695	44084254	1000	+	.	gene_id "MSTRG.30864"; transcript_id "MSTRG.30864.170"; exon_number "13";
chr11	StringTie	transcript	44066214	44084242	1000	+	.	gene_id "MSTRG.30864"; transcript_id "MSTRG.30864.171";
chr11	StringTie	exon	44066214	44066701	1000	+	.	gene_id "MSTRG.30864"; transcript_id "MSTRG.30864.171"; exon_number "1";
chr11	StringTie	exon	44067628	44067915	1000	+	.	gene_id "MSTRG.30864"; transcript_id "MSTRG.30864.171"; exon_number "2";
chr11	StringTie	exon	44071256	44071315	1000	+	.	gene_id "MSTRG.30864"; transcript_id "MSTRG.30864.171"; exon_number "3";
chr11	StringTie	exon	44073344	44073517	1000	+	.	gene_id "MSTRG.30864"; transcript_id "MSTRG.30864.171"; exon_number "4";
chr11	StringTie	exon	44074612	44074681	1000	+	.	gene_id "MSTRG.30864"; transcript_id "MSTRG.30864.171"; exon_number "5";
chr11	StringTie	exon	44075526	44075592	1000	+	.	gene_id "MSTRG.30864"; transcript_id "MSTRG.30864.171"; exon_number "6";
chr11	StringTie	exon	44077279	44079620	1000	+	.	gene_id "MSTRG.30864"; transcript_id "MSTRG.30864.171"; exon_number "7";
chr11	StringTie	exon	44081020	44081065	1000	+	.	gene_id "MSTRG.30864"; transcript_id "MSTRG.30864.171"; exon_number "8";
chr11	StringTie	exon	44081179	44081320	1000	+	.	gene_id "MSTRG.30864"; transcript_id "MSTRG.30864.171"; exon_number "9";
chr11	StringTie	exon	44082065	44082192	1000	+	.	gene_id "MSTRG.30864"; transcript_id "MSTRG.30864.171"; exon_number "10";
chr11	StringTie	exon	44083169	44083311	1000	+	.	gene_id "MSTRG.30864"; transcript_id "MSTRG.30864.171"; exon_number "11";
chr11	StringTie	exon	44083424	44083577	1000	+	.	gene_id "MSTRG.30864"; transcript_id "MSTRG.30864.171"; exon_number "12";
chr11	StringTie	exon	44083703	44084242	1000	+	.	gene_id "MSTRG.30864"; transcript_id "MSTRG.30864.171"; exon_number "13";
chr11	StringTie	transcript	44066215	44084199	1000	+	.	gene_id "MSTRG.30864"; transcript_id "MSTRG.30864.172";
chr11	StringTie	exon	44066215	44066701	1000	+	.	gene_id "MSTRG.30864"; transcript_id "MSTRG.30864.172"; exon_number "1";
chr11	StringTie	exon	44067628	44067915	1000	+	.	gene_id "MSTRG.30864"; transcript_id "MSTRG.30864.172"; exon_number "2";
chr11	StringTie	exon	44074612	44074681	1000	+	.	gene_id "MSTRG.30864"; transcript_id "MSTRG.30864.172"; exon_number "3";
chr11	StringTie	exon	44075526	44075592	1000	+	.	gene_id "MSTRG.30864"; transcript_id "MSTRG.30864.172"; exon_number "4";
chr11	StringTie	exon	44077279	44078784	1000	+	.	gene_id "MSTRG.30864"; transcript_id "MSTRG.30864.172"; exon_number "5";
chr11	StringTie	exon	44079531	44079620	1000	+	.	gene_id "MSTRG.30864"; transcript_id "MSTRG.30864.172"; exon_number "6";
chr11	StringTie	exon	44081020	44081065	1000	+	.	gene_id "MSTRG.30864"; transcript_id "MSTRG.30864.172"; exon_number "7";
chr11	StringTie	exon	44081179	44081320	1000	+	.	gene_id "MSTRG.30864"; transcript_id "MSTRG.30864.172"; exon_number "8";
chr11	StringTie	exon	44083169	44083311	1000	+	.	gene_id "MSTRG.30864"; transcript_id "MSTRG.30864.172"; exon_number "9";
chr11	StringTie	exon	44083424	44083577	1000	+	.	gene_id "MSTRG.30864"; transcript_id "MSTRG.30864.172"; exon_number "10";
chr11	StringTie	exon	44083695	44084199	1000	+	.	gene_id "MSTRG.30864"; transcript_id "MSTRG.30864.172"; exon_number "11";
chr11	StringTie	transcript	44066215	44247283	1000	+	.	gene_id "MSTRG.30864"; transcript_id "MSTRG.30864.173";
chr11	StringTie	exon	44066215	44066701	1000	+	.	gene_id "MSTRG.30864"; transcript_id "MSTRG.30864.173"; exon_number "1";
chr11	StringTie	exon	44067628	44067915	1000	+	.	gene_id "MSTRG.30864"; transcript_id "MSTRG.30864.173"; exon_number "2";
chr11	StringTie	exon	44071256	44071315	1000	+	.	gene_id "MSTRG.30864"; transcript_id "MSTRG.30864.173"; exon_number "3";
chr11	StringTie	exon	44073447	44073517	1000	+	.	gene_id "MSTRG.30864"; transcript_id "MSTRG.30864.173"; exon_number "4";
chr11	StringTie	exon	44074612	44074681	1000	+	.	gene_id "MSTRG.30864"; transcript_id "MSTRG.30864.173"; exon_number "5";
chr11	StringTie	exon	44075526	44078784	1000	+	.	gene_id "MSTRG.30864"; transcript_id "MSTRG.30864.173"; exon_number "6";
chr11	StringTie	exon	44079531	44079620	1000	+	.	gene_id "MSTRG.30864"; transcript_id "MSTRG.30864.173"; exon_number "7";
chr11	StringTie	exon	44081020	44081065	1000	+	.	gene_id "MSTRG.30864"; transcript_id "MSTRG.30864.173"; exon_number "8";
chr11	StringTie	exon	44081179	44081320	1000	+	.	gene_id "MSTRG.30864"; transcript_id "MSTRG.30864.173"; exon_number "9";
chr11	StringTie	exon	44083169	44083311	1000	+	.	gene_id "MSTRG.30864"; transcript_id "MSTRG.30864.173"; exon_number "10";
chr11	StringTie	exon	44083424	44083577	1000	+	.	gene_id "MSTRG.30864"; transcript_id "MSTRG.30864.173"; exon_number "11";
chr11	StringTie	exon	44083695	44083788	1000	+	.	gene_id "MSTRG.30864"; transcript_id "MSTRG.30864.173"; exon_number "12";
chr11	StringTie	exon	44107683	44108248	1000	+	.	gene_id "MSTRG.30864"; transcript_id "MSTRG.30864.173"; exon_number "13";
chr11	StringTie	exon	44109194	44109283	1000	+	.	gene_id "MSTRG.30864"; transcript_id "MSTRG.30864.173"; exon_number "14";
chr11	StringTie	exon	44114185	44114301	1000	+	.	gene_id "MSTRG.30864"; transcript_id "MSTRG.30864.173"; exon_number "15";
chr11	StringTie	exon	44124789	44124984	1000	+	.	gene_id "MSTRG.30864"; transcript_id "MSTRG.30864.173"; exon_number "16";
chr11	StringTie	exon	44126816	44126955	1000	+	.	gene_id "MSTRG.30864"; transcript_id "MSTRG.30864.173"; exon_number "17";
chr11	StringTie	exon	44130045	44130138	1000	+	.	gene_id "MSTRG.30864"; transcript_id "MSTRG.30864.173"; exon_number "18";
chr11	StringTie	exon	44171611	44171742	1000	+	.	gene_id "MSTRG.30864"; transcript_id "MSTRG.30864.173"; exon_number "19";
chr11	StringTie	exon	44197829	44198018	1000	+	.	gene_id "MSTRG.30864"; transcript_id "MSTRG.30864.173"; exon_number "20";
chr11	StringTie	exon	44206793	44206959	1000	+	.	gene_id "MSTRG.30864"; transcript_id "MSTRG.30864.173"; exon_number "21";
chr11	StringTie	exon	44232353	44232496	1000	+	.	gene_id "MSTRG.30864"; transcript_id "MSTRG.30864.173"; exon_number "22";
chr11	StringTie	exon	44234115	44234243	1000	+	.	gene_id "MSTRG.30864"; transcript_id "MSTRG.30864.173"; exon_number "23";
chr11	StringTie	exon	44236293	44236375	1000	+	.	gene_id "MSTRG.30864"; transcript_id "MSTRG.30864.173"; exon_number "24";
chr11	StringTie	exon	44244149	44247283	1000	+	.	gene_id "MSTRG.30864"; transcript_id "MSTRG.30864.173"; exon_number "25";
chr11	StringTie	transcript	44066220	44084775	1000	+	.	gene_id "MSTRG.30864"; transcript_id "MSTRG.30864.174";
chr11	StringTie	exon	44066220	44067296	1000	+	.	gene_id "MSTRG.30864"; transcript_id "MSTRG.30864.174"; exon_number "1";
chr11	StringTie	exon	44067628	44067915	1000	+	.	gene_id "MSTRG.30864"; transcript_id "MSTRG.30864.174"; exon_number "2";
chr11	StringTie	exon	44071256	44071315	1000	+	.	gene_id "MSTRG.30864"; transcript_id "MSTRG.30864.174"; exon_number "3";
chr11	StringTie	exon	44073344	44073517	1000	+	.	gene_id "MSTRG.30864"; transcript_id "MSTRG.30864.174"; exon_number "4";
chr11	StringTie	exon	44074612	44074681	1000	+	.	gene_id "MSTRG.30864"; transcript_id "MSTRG.30864.174"; exon_number "5";
chr11	StringTie	exon	44075526	44075592	1000	+	.	gene_id "MSTRG.30864"; transcript_id "MSTRG.30864.174"; exon_number "6";
chr11	StringTie	exon	44077323	44079620	1000	+	.	gene_id "MSTRG.30864"; transcript_id "MSTRG.30864.174"; exon_number "7";
chr11	StringTie	exon	44081020	44081065	1000	+	.	gene_id "MSTRG.30864"; transcript_id "MSTRG.30864.174"; exon_number "8";
chr11	StringTie	exon	44081179	44081320	1000	+	.	gene_id "MSTRG.30864"; transcript_id "MSTRG.30864.174"; exon_number "9";
chr11	StringTie	exon	44083169	44083311	1000	+	.	gene_id "MSTRG.30864"; transcript_id "MSTRG.30864.174"; exon_number "10";
chr11	StringTie	exon	44083424	44083577	1000	+	.	gene_id "MSTRG.30864"; transcript_id "MSTRG.30864.174"; exon_number "11";
chr11	StringTie	exon	44083695	44084775	1000	+	.	gene_id "MSTRG.30864"; transcript_id "MSTRG.30864.174"; exon_number "12";
chr11	StringTie	transcript	44066223	44084336	1000	+	.	gene_id "MSTRG.30864"; transcript_id "MSTRG.30864.175";
chr11	StringTie	exon	44066223	44067296	1000	+	.	gene_id "MSTRG.30864"; transcript_id "MSTRG.30864.175"; exon_number "1";
chr11	StringTie	exon	44067628	44067915	1000	+	.	gene_id "MSTRG.30864"; transcript_id "MSTRG.30864.175"; exon_number "2";
chr11	StringTie	exon	44075526	44075592	1000	+	.	gene_id "MSTRG.30864"; transcript_id "MSTRG.30864.175"; exon_number "3";
chr11	StringTie	exon	44077279	44077376	1000	+	.	gene_id "MSTRG.30864"; transcript_id "MSTRG.30864.175"; exon_number "4";
chr11	StringTie	exon	44077845	44077922	1000	+	.	gene_id "MSTRG.30864"; transcript_id "MSTRG.30864.175"; exon_number "5";
chr11	StringTie	exon	44078684	44078784	1000	+	.	gene_id "MSTRG.30864"; transcript_id "MSTRG.30864.175"; exon_number "6";
chr11	StringTie	exon	44079531	44079620	1000	+	.	gene_id "MSTRG.30864"; transcript_id "MSTRG.30864.175"; exon_number "7";
chr11	StringTie	exon	44081020	44081065	1000	+	.	gene_id "MSTRG.30864"; transcript_id "MSTRG.30864.175"; exon_number "8";
chr11	StringTie	exon	44081179	44081320	1000	+	.	gene_id "MSTRG.30864"; transcript_id "MSTRG.30864.175"; exon_number "9";
chr11	StringTie	exon	44083169	44083311	1000	+	.	gene_id "MSTRG.30864"; transcript_id "MSTRG.30864.175"; exon_number "10";
chr11	StringTie	exon	44083424	44083577	1000	+	.	gene_id "MSTRG.30864"; transcript_id "MSTRG.30864.175"; exon_number "11";
chr11	StringTie	exon	44083695	44084336	1000	+	.	gene_id "MSTRG.30864"; transcript_id "MSTRG.30864.175"; exon_number "12";
chr11	StringTie	transcript	44066225	44088120	1000	+	.	gene_id "MSTRG.30864"; transcript_id "MSTRG.30864.176";
chr11	StringTie	exon	44066225	44066701	1000	+	.	gene_id "MSTRG.30864"; transcript_id "MSTRG.30864.176"; exon_number "1";
chr11	StringTie	exon	44066994	44067296	1000	+	.	gene_id "MSTRG.30864"; transcript_id "MSTRG.30864.176"; exon_number "2";
chr11	StringTie	exon	44067628	44067915	1000	+	.	gene_id "MSTRG.30864"; transcript_id "MSTRG.30864.176"; exon_number "3";
chr11	StringTie	exon	44071256	44071315	1000	+	.	gene_id "MSTRG.30864"; transcript_id "MSTRG.30864.176"; exon_number "4";
chr11	StringTie	exon	44073447	44073517	1000	+	.	gene_id "MSTRG.30864"; transcript_id "MSTRG.30864.176"; exon_number "5";
chr11	StringTie	exon	44074612	44074681	1000	+	.	gene_id "MSTRG.30864"; transcript_id "MSTRG.30864.176"; exon_number "6";
chr11	StringTie	exon	44075526	44079620	1000	+	.	gene_id "MSTRG.30864"; transcript_id "MSTRG.30864.176"; exon_number "7";
chr11	StringTie	exon	44081020	44081065	1000	+	.	gene_id "MSTRG.30864"; transcript_id "MSTRG.30864.176"; exon_number "8";
chr11	StringTie	exon	44081179	44081320	1000	+	.	gene_id "MSTRG.30864"; transcript_id "MSTRG.30864.176"; exon_number "9";
chr11	StringTie	exon	44082065	44082184	1000	+	.	gene_id "MSTRG.30864"; transcript_id "MSTRG.30864.176"; exon_number "10";
chr11	StringTie	exon	44083169	44083311	1000	+	.	gene_id "MSTRG.30864"; transcript_id "MSTRG.30864.176"; exon_number "11";
chr11	StringTie	exon	44083424	44083577	1000	+	.	gene_id "MSTRG.30864"; transcript_id "MSTRG.30864.176"; exon_number "12";
chr11	StringTie	exon	44083695	44088120	1000	+	.	gene_id "MSTRG.30864"; transcript_id "MSTRG.30864.176"; exon_number "13";
chr11	StringTie	transcript	44066225	44084292	1000	+	.	gene_id "MSTRG.30864"; transcript_id "MSTRG.30864.177";
chr11	StringTie	exon	44066225	44066701	1000	+	.	gene_id "MSTRG.30864"; transcript_id "MSTRG.30864.177"; exon_number "1";
chr11	StringTie	exon	44067628	44067774	1000	+	.	gene_id "MSTRG.30864"; transcript_id "MSTRG.30864.177"; exon_number "2";
chr11	StringTie	exon	44071256	44071315	1000	+	.	gene_id "MSTRG.30864"; transcript_id "MSTRG.30864.177"; exon_number "3";
chr11	StringTie	exon	44073447	44073517	1000	+	.	gene_id "MSTRG.30864"; transcript_id "MSTRG.30864.177"; exon_number "4";
chr11	StringTie	exon	44074612	44074681	1000	+	.	gene_id "MSTRG.30864"; transcript_id "MSTRG.30864.177"; exon_number "5";
chr11	StringTie	exon	44075526	44075592	1000	+	.	gene_id "MSTRG.30864"; transcript_id "MSTRG.30864.177"; exon_number "6";
chr11	StringTie	exon	44077323	44077376	1000	+	.	gene_id "MSTRG.30864"; transcript_id "MSTRG.30864.177"; exon_number "7";
chr11	StringTie	exon	44077845	44078784	1000	+	.	gene_id "MSTRG.30864"; transcript_id "MSTRG.30864.177"; exon_number "8";
chr11	StringTie	exon	44079531	44079620	1000	+	.	gene_id "MSTRG.30864"; transcript_id "MSTRG.30864.177"; exon_number "9";
chr11	StringTie	exon	44081020	44081065	1000	+	.	gene_id "MSTRG.30864"; transcript_id "MSTRG.30864.177"; exon_number "10";
chr11	StringTie	exon	44081179	44081320	1000	+	.	gene_id "MSTRG.30864"; transcript_id "MSTRG.30864.177"; exon_number "11";
chr11	StringTie	exon	44083169	44083311	1000	+	.	gene_id "MSTRG.30864"; transcript_id "MSTRG.30864.177"; exon_number "12";
chr11	StringTie	exon	44083424	44083577	1000	+	.	gene_id "MSTRG.30864"; transcript_id "MSTRG.30864.177"; exon_number "13";
chr11	StringTie	exon	44083695	44084292	1000	+	.	gene_id "MSTRG.30864"; transcript_id "MSTRG.30864.177"; exon_number "14";
chr11	StringTie	transcript	44066229	44084242	1000	+	.	gene_id "MSTRG.30864"; transcript_id "MSTRG.30864.178";
chr11	StringTie	exon	44066229	44066701	1000	+	.	gene_id "MSTRG.30864"; transcript_id "MSTRG.30864.178"; exon_number "1";
chr11	StringTie	exon	44067628	44067915	1000	+	.	gene_id "MSTRG.30864"; transcript_id "MSTRG.30864.178"; exon_number "2";
chr11	StringTie	exon	44071256	44071315	1000	+	.	gene_id "MSTRG.30864"; transcript_id "MSTRG.30864.178"; exon_number "3";
chr11	StringTie	exon	44073447	44073517	1000	+	.	gene_id "MSTRG.30864"; transcript_id "MSTRG.30864.178"; exon_number "4";
chr11	StringTie	exon	44074612	44074681	1000	+	.	gene_id "MSTRG.30864"; transcript_id "MSTRG.30864.178"; exon_number "5";
chr11	StringTie	exon	44075526	44078784	1000	+	.	gene_id "MSTRG.30864"; transcript_id "MSTRG.30864.178"; exon_number "6";
chr11	StringTie	exon	44079531	44079619	1000	+	.	gene_id "MSTRG.30864"; transcript_id "MSTRG.30864.178"; exon_number "7";
chr11	StringTie	exon	44081007	44081065	1000	+	.	gene_id "MSTRG.30864"; transcript_id "MSTRG.30864.178"; exon_number "8";
chr11	StringTie	exon	44081179	44081320	1000	+	.	gene_id "MSTRG.30864"; transcript_id "MSTRG.30864.178"; exon_number "9";
chr11	StringTie	exon	44083169	44083311	1000	+	.	gene_id "MSTRG.30864"; transcript_id "MSTRG.30864.178"; exon_number "10";
chr11	StringTie	exon	44083424	44083577	1000	+	.	gene_id "MSTRG.30864"; transcript_id "MSTRG.30864.178"; exon_number "11";
chr11	StringTie	exon	44083695	44084242	1000	+	.	gene_id "MSTRG.30864"; transcript_id "MSTRG.30864.178"; exon_number "12";
chr11	StringTie	transcript	44066234	44084262	1000	+	.	gene_id "MSTRG.30864"; transcript_id "MSTRG.30864.179";
chr11	StringTie	exon	44066234	44067296	1000	+	.	gene_id "MSTRG.30864"; transcript_id "MSTRG.30864.179"; exon_number "1";
chr11	StringTie	exon	44067628	44067915	1000	+	.	gene_id "MSTRG.30864"; transcript_id "MSTRG.30864.179"; exon_number "2";
chr11	StringTie	exon	44071256	44071315	1000	+	.	gene_id "MSTRG.30864"; transcript_id "MSTRG.30864.179"; exon_number "3";
chr11	StringTie	exon	44074612	44074681	1000	+	.	gene_id "MSTRG.30864"; transcript_id "MSTRG.30864.179"; exon_number "4";
chr11	StringTie	exon	44075526	44075592	1000	+	.	gene_id "MSTRG.30864"; transcript_id "MSTRG.30864.179"; exon_number "5";
chr11	StringTie	exon	44077279	44078784	1000	+	.	gene_id "MSTRG.30864"; transcript_id "MSTRG.30864.179"; exon_number "6";
chr11	StringTie	exon	44079531	44079620	1000	+	.	gene_id "MSTRG.30864"; transcript_id "MSTRG.30864.179"; exon_number "7";
chr11	StringTie	exon	44081020	44081065	1000	+	.	gene_id "MSTRG.30864"; transcript_id "MSTRG.30864.179"; exon_number "8";
chr11	StringTie	exon	44081179	44081320	1000	+	.	gene_id "MSTRG.30864"; transcript_id "MSTRG.30864.179"; exon_number "9";
chr11	StringTie	exon	44083169	44083311	1000	+	.	gene_id "MSTRG.30864"; transcript_id "MSTRG.30864.179"; exon_number "10";
chr11	StringTie	exon	44083424	44083577	1000	+	.	gene_id "MSTRG.30864"; transcript_id "MSTRG.30864.179"; exon_number "11";
chr11	StringTie	exon	44083695	44084262	1000	+	.	gene_id "MSTRG.30864"; transcript_id "MSTRG.30864.179"; exon_number "12";
chr11	StringTie	transcript	44065731	44130139	1000	+	.	gene_id "MSTRG.30864"; transcript_id "MSTRG.30864.18";
chr11	StringTie	exon	44065731	44066701	1000	+	.	gene_id "MSTRG.30864"; transcript_id "MSTRG.30864.18"; exon_number "1";
chr11	StringTie	exon	44067628	44067915	1000	+	.	gene_id "MSTRG.30864"; transcript_id "MSTRG.30864.18"; exon_number "2";
chr11	StringTie	exon	44071256	44071315	1000	+	.	gene_id "MSTRG.30864"; transcript_id "MSTRG.30864.18"; exon_number "3";
chr11	StringTie	exon	44073447	44073517	1000	+	.	gene_id "MSTRG.30864"; transcript_id "MSTRG.30864.18"; exon_number "4";
chr11	StringTie	exon	44074612	44074681	1000	+	.	gene_id "MSTRG.30864"; transcript_id "MSTRG.30864.18"; exon_number "5";
chr11	StringTie	exon	44075526	44075592	1000	+	.	gene_id "MSTRG.30864"; transcript_id "MSTRG.30864.18"; exon_number "6";
chr11	StringTie	exon	44077279	44078784	1000	+	.	gene_id "MSTRG.30864"; transcript_id "MSTRG.30864.18"; exon_number "7";
chr11	StringTie	exon	44079531	44079620	1000	+	.	gene_id "MSTRG.30864"; transcript_id "MSTRG.30864.18"; exon_number "8";
chr11	StringTie	exon	44081020	44081065	1000	+	.	gene_id "MSTRG.30864"; transcript_id "MSTRG.30864.18"; exon_number "9";
chr11	StringTie	exon	44081179	44081320	1000	+	.	gene_id "MSTRG.30864"; transcript_id "MSTRG.30864.18"; exon_number "10";
chr11	StringTie	exon	44083169	44083311	1000	+	.	gene_id "MSTRG.30864"; transcript_id "MSTRG.30864.18"; exon_number "11";
chr11	StringTie	exon	44083424	44083577	1000	+	.	gene_id "MSTRG.30864"; transcript_id "MSTRG.30864.18"; exon_number "12";
chr11	StringTie	exon	44083695	44083788	1000	+	.	gene_id "MSTRG.30864"; transcript_id "MSTRG.30864.18"; exon_number "13";
chr11	StringTie	exon	44107683	44108248	1000	+	.	gene_id "MSTRG.30864"; transcript_id "MSTRG.30864.18"; exon_number "14";
chr11	StringTie	exon	44109194	44109283	1000	+	.	gene_id "MSTRG.30864"; transcript_id "MSTRG.30864.18"; exon_number "15";
chr11	StringTie	exon	44114185	44114301	1000	+	.	gene_id "MSTRG.30864"; transcript_id "MSTRG.30864.18"; exon_number "16";
chr11	StringTie	exon	44124789	44124984	1000	+	.	gene_id "MSTRG.30864"; transcript_id "MSTRG.30864.18"; exon_number "17";
chr11	StringTie	exon	44126816	44126955	1000	+	.	gene_id "MSTRG.30864"; transcript_id "MSTRG.30864.18"; exon_number "18";
chr11	StringTie	exon	44130045	44130139	1000	+	.	gene_id "MSTRG.30864"; transcript_id "MSTRG.30864.18"; exon_number "19";
chr11	StringTie	transcript	44066236	44084875	1000	+	.	gene_id "MSTRG.30864"; transcript_id "MSTRG.30864.180";
chr11	StringTie	exon	44066236	44067296	1000	+	.	gene_id "MSTRG.30864"; transcript_id "MSTRG.30864.180"; exon_number "1";
chr11	StringTie	exon	44067628	44067915	1000	+	.	gene_id "MSTRG.30864"; transcript_id "MSTRG.30864.180"; exon_number "2";
chr11	StringTie	exon	44071256	44071315	1000	+	.	gene_id "MSTRG.30864"; transcript_id "MSTRG.30864.180"; exon_number "3";
chr11	StringTie	exon	44073344	44073517	1000	+	.	gene_id "MSTRG.30864"; transcript_id "MSTRG.30864.180"; exon_number "4";
chr11	StringTie	exon	44074612	44074681	1000	+	.	gene_id "MSTRG.30864"; transcript_id "MSTRG.30864.180"; exon_number "5";
chr11	StringTie	exon	44075526	44075592	1000	+	.	gene_id "MSTRG.30864"; transcript_id "MSTRG.30864.180"; exon_number "6";
chr11	StringTie	exon	44077323	44077376	1000	+	.	gene_id "MSTRG.30864"; transcript_id "MSTRG.30864.180"; exon_number "7";
chr11	StringTie	exon	44077845	44079620	1000	+	.	gene_id "MSTRG.30864"; transcript_id "MSTRG.30864.180"; exon_number "8";
chr11	StringTie	exon	44081020	44081065	1000	+	.	gene_id "MSTRG.30864"; transcript_id "MSTRG.30864.180"; exon_number "9";
chr11	StringTie	exon	44081179	44081320	1000	+	.	gene_id "MSTRG.30864"; transcript_id "MSTRG.30864.180"; exon_number "10";
chr11	StringTie	exon	44083169	44083311	1000	+	.	gene_id "MSTRG.30864"; transcript_id "MSTRG.30864.180"; exon_number "11";
chr11	StringTie	exon	44083424	44083577	1000	+	.	gene_id "MSTRG.30864"; transcript_id "MSTRG.30864.180"; exon_number "12";
chr11	StringTie	exon	44083695	44084875	1000	+	.	gene_id "MSTRG.30864"; transcript_id "MSTRG.30864.180"; exon_number "13";
chr11	StringTie	transcript	44066237	44084362	1000	+	.	gene_id "MSTRG.30864"; transcript_id "MSTRG.30864.181";
chr11	StringTie	exon	44066237	44066701	1000	+	.	gene_id "MSTRG.30864"; transcript_id "MSTRG.30864.181"; exon_number "1";
chr11	StringTie	exon	44067628	44067915	1000	+	.	gene_id "MSTRG.30864"; transcript_id "MSTRG.30864.181"; exon_number "2";
chr11	StringTie	exon	44071256	44071315	1000	+	.	gene_id "MSTRG.30864"; transcript_id "MSTRG.30864.181"; exon_number "3";
chr11	StringTie	exon	44073344	44073517	1000	+	.	gene_id "MSTRG.30864"; transcript_id "MSTRG.30864.181"; exon_number "4";
chr11	StringTie	exon	44074612	44074681	1000	+	.	gene_id "MSTRG.30864"; transcript_id "MSTRG.30864.181"; exon_number "5";
chr11	StringTie	exon	44075526	44075592	1000	+	.	gene_id "MSTRG.30864"; transcript_id "MSTRG.30864.181"; exon_number "6";
chr11	StringTie	exon	44077323	44077611	1000	+	.	gene_id "MSTRG.30864"; transcript_id "MSTRG.30864.181"; exon_number "7";
chr11	StringTie	exon	44077845	44078784	1000	+	.	gene_id "MSTRG.30864"; transcript_id "MSTRG.30864.181"; exon_number "8";
chr11	StringTie	exon	44079531	44079620	1000	+	.	gene_id "MSTRG.30864"; transcript_id "MSTRG.30864.181"; exon_number "9";
chr11	StringTie	exon	44081020	44081065	1000	+	.	gene_id "MSTRG.30864"; transcript_id "MSTRG.30864.181"; exon_number "10";
chr11	StringTie	exon	44081179	44081320	1000	+	.	gene_id "MSTRG.30864"; transcript_id "MSTRG.30864.181"; exon_number "11";
chr11	StringTie	exon	44082065	44082192	1000	+	.	gene_id "MSTRG.30864"; transcript_id "MSTRG.30864.181"; exon_number "12";
chr11	StringTie	exon	44083169	44083311	1000	+	.	gene_id "MSTRG.30864"; transcript_id "MSTRG.30864.181"; exon_number "13";
chr11	StringTie	exon	44083424	44083577	1000	+	.	gene_id "MSTRG.30864"; transcript_id "MSTRG.30864.181"; exon_number "14";
chr11	StringTie	exon	44083695	44084362	1000	+	.	gene_id "MSTRG.30864"; transcript_id "MSTRG.30864.181"; exon_number "15";
chr11	StringTie	transcript	44066238	44084212	1000	+	.	gene_id "MSTRG.30864"; transcript_id "MSTRG.30864.182";
chr11	StringTie	exon	44066238	44066701	1000	+	.	gene_id "MSTRG.30864"; transcript_id "MSTRG.30864.182"; exon_number "1";
chr11	StringTie	exon	44067628	44067915	1000	+	.	gene_id "MSTRG.30864"; transcript_id "MSTRG.30864.182"; exon_number "2";
chr11	StringTie	exon	44071256	44071315	1000	+	.	gene_id "MSTRG.30864"; transcript_id "MSTRG.30864.182"; exon_number "3";
chr11	StringTie	exon	44073447	44073517	1000	+	.	gene_id "MSTRG.30864"; transcript_id "MSTRG.30864.182"; exon_number "4";
chr11	StringTie	exon	44074612	44074681	1000	+	.	gene_id "MSTRG.30864"; transcript_id "MSTRG.30864.182"; exon_number "5";
chr11	StringTie	exon	44075526	44075592	1000	+	.	gene_id "MSTRG.30864"; transcript_id "MSTRG.30864.182"; exon_number "6";
chr11	StringTie	exon	44077279	44077376	1000	+	.	gene_id "MSTRG.30864"; transcript_id "MSTRG.30864.182"; exon_number "7";
chr11	StringTie	exon	44077845	44078784	1000	+	.	gene_id "MSTRG.30864"; transcript_id "MSTRG.30864.182"; exon_number "8";
chr11	StringTie	exon	44079531	44079620	1000	+	.	gene_id "MSTRG.30864"; transcript_id "MSTRG.30864.182"; exon_number "9";
chr11	StringTie	exon	44081020	44081065	1000	+	.	gene_id "MSTRG.30864"; transcript_id "MSTRG.30864.182"; exon_number "10";
chr11	StringTie	exon	44081179	44081317	1000	+	.	gene_id "MSTRG.30864"; transcript_id "MSTRG.30864.182"; exon_number "11";
chr11	StringTie	exon	44083169	44083311	1000	+	.	gene_id "MSTRG.30864"; transcript_id "MSTRG.30864.182"; exon_number "12";
chr11	StringTie	exon	44083424	44083577	1000	+	.	gene_id "MSTRG.30864"; transcript_id "MSTRG.30864.182"; exon_number "13";
chr11	StringTie	exon	44083695	44084212	1000	+	.	gene_id "MSTRG.30864"; transcript_id "MSTRG.30864.182"; exon_number "14";
chr11	StringTie	transcript	44066239	44084241	1000	+	.	gene_id "MSTRG.30864"; transcript_id "MSTRG.30864.183";
chr11	StringTie	exon	44066239	44066701	1000	+	.	gene_id "MSTRG.30864"; transcript_id "MSTRG.30864.183"; exon_number "1";
chr11	StringTie	exon	44067628	44067915	1000	+	.	gene_id "MSTRG.30864"; transcript_id "MSTRG.30864.183"; exon_number "2";
chr11	StringTie	exon	44071256	44071315	1000	+	.	gene_id "MSTRG.30864"; transcript_id "MSTRG.30864.183"; exon_number "3";
chr11	StringTie	exon	44073447	44073517	1000	+	.	gene_id "MSTRG.30864"; transcript_id "MSTRG.30864.183"; exon_number "4";
chr11	StringTie	exon	44074612	44074681	1000	+	.	gene_id "MSTRG.30864"; transcript_id "MSTRG.30864.183"; exon_number "5";
chr11	StringTie	exon	44075526	44075592	1000	+	.	gene_id "MSTRG.30864"; transcript_id "MSTRG.30864.183"; exon_number "6";
chr11	StringTie	exon	44077323	44079620	1000	+	.	gene_id "MSTRG.30864"; transcript_id "MSTRG.30864.183"; exon_number "7";
chr11	StringTie	exon	44081020	44081065	1000	+	.	gene_id "MSTRG.30864"; transcript_id "MSTRG.30864.183"; exon_number "8";
chr11	StringTie	exon	44081179	44081320	1000	+	.	gene_id "MSTRG.30864"; transcript_id "MSTRG.30864.183"; exon_number "9";
chr11	StringTie	exon	44083169	44083311	1000	+	.	gene_id "MSTRG.30864"; transcript_id "MSTRG.30864.183"; exon_number "10";
chr11	StringTie	exon	44083424	44083577	1000	+	.	gene_id "MSTRG.30864"; transcript_id "MSTRG.30864.183"; exon_number "11";
chr11	StringTie	exon	44083703	44084241	1000	+	.	gene_id "MSTRG.30864"; transcript_id "MSTRG.30864.183"; exon_number "12";
chr11	StringTie	transcript	44066239	44084243	1000	+	.	gene_id "MSTRG.30864"; transcript_id "MSTRG.30864.184";
chr11	StringTie	exon	44066239	44066701	1000	+	.	gene_id "MSTRG.30864"; transcript_id "MSTRG.30864.184"; exon_number "1";
chr11	StringTie	exon	44067628	44067915	1000	+	.	gene_id "MSTRG.30864"; transcript_id "MSTRG.30864.184"; exon_number "2";
chr11	StringTie	exon	44071256	44071315	1000	+	.	gene_id "MSTRG.30864"; transcript_id "MSTRG.30864.184"; exon_number "3";
chr11	StringTie	exon	44073447	44073517	1000	+	.	gene_id "MSTRG.30864"; transcript_id "MSTRG.30864.184"; exon_number "4";
chr11	StringTie	exon	44074612	44074681	1000	+	.	gene_id "MSTRG.30864"; transcript_id "MSTRG.30864.184"; exon_number "5";
chr11	StringTie	exon	44075526	44075592	1000	+	.	gene_id "MSTRG.30864"; transcript_id "MSTRG.30864.184"; exon_number "6";
chr11	StringTie	exon	44077323	44078784	1000	+	.	gene_id "MSTRG.30864"; transcript_id "MSTRG.30864.184"; exon_number "7";
chr11	StringTie	exon	44079531	44079620	1000	+	.	gene_id "MSTRG.30864"; transcript_id "MSTRG.30864.184"; exon_number "8";
chr11	StringTie	exon	44081020	44081065	1000	+	.	gene_id "MSTRG.30864"; transcript_id "MSTRG.30864.184"; exon_number "9";
chr11	StringTie	exon	44081179	44081320	1000	+	.	gene_id "MSTRG.30864"; transcript_id "MSTRG.30864.184"; exon_number "10";
chr11	StringTie	exon	44083169	44083311	1000	+	.	gene_id "MSTRG.30864"; transcript_id "MSTRG.30864.184"; exon_number "11";
chr11	StringTie	exon	44083424	44083577	1000	+	.	gene_id "MSTRG.30864"; transcript_id "MSTRG.30864.184"; exon_number "12";
chr11	StringTie	exon	44083703	44084243	1000	+	.	gene_id "MSTRG.30864"; transcript_id "MSTRG.30864.184"; exon_number "13";
chr11	StringTie	transcript	44066240	44084216	1000	+	.	gene_id "MSTRG.30864"; transcript_id "MSTRG.30864.185";
chr11	StringTie	exon	44066240	44066701	1000	+	.	gene_id "MSTRG.30864"; transcript_id "MSTRG.30864.185"; exon_number "1";
chr11	StringTie	exon	44067628	44067915	1000	+	.	gene_id "MSTRG.30864"; transcript_id "MSTRG.30864.185"; exon_number "2";
chr11	StringTie	exon	44071256	44071315	1000	+	.	gene_id "MSTRG.30864"; transcript_id "MSTRG.30864.185"; exon_number "3";
chr11	StringTie	exon	44073344	44073517	1000	+	.	gene_id "MSTRG.30864"; transcript_id "MSTRG.30864.185"; exon_number "4";
chr11	StringTie	exon	44074612	44074681	1000	+	.	gene_id "MSTRG.30864"; transcript_id "MSTRG.30864.185"; exon_number "5";
chr11	StringTie	exon	44075526	44075592	1000	+	.	gene_id "MSTRG.30864"; transcript_id "MSTRG.30864.185"; exon_number "6";
chr11	StringTie	exon	44077279	44078784	1000	+	.	gene_id "MSTRG.30864"; transcript_id "MSTRG.30864.185"; exon_number "7";
chr11	StringTie	exon	44079531	44079620	1000	+	.	gene_id "MSTRG.30864"; transcript_id "MSTRG.30864.185"; exon_number "8";
chr11	StringTie	exon	44081020	44081065	1000	+	.	gene_id "MSTRG.30864"; transcript_id "MSTRG.30864.185"; exon_number "9";
chr11	StringTie	exon	44081179	44081320	1000	+	.	gene_id "MSTRG.30864"; transcript_id "MSTRG.30864.185"; exon_number "10";
chr11	StringTie	exon	44082065	44082184	1000	+	.	gene_id "MSTRG.30864"; transcript_id "MSTRG.30864.185"; exon_number "11";
chr11	StringTie	exon	44083169	44083311	1000	+	.	gene_id "MSTRG.30864"; transcript_id "MSTRG.30864.185"; exon_number "12";
chr11	StringTie	exon	44083424	44083577	1000	+	.	gene_id "MSTRG.30864"; transcript_id "MSTRG.30864.185"; exon_number "13";
chr11	StringTie	exon	44083695	44084216	1000	+	.	gene_id "MSTRG.30864"; transcript_id "MSTRG.30864.185"; exon_number "14";
chr11	StringTie	transcript	44066245	44085927	1000	+	.	gene_id "MSTRG.30864"; transcript_id "MSTRG.30864.186";
chr11	StringTie	exon	44066245	44067296	1000	+	.	gene_id "MSTRG.30864"; transcript_id "MSTRG.30864.186"; exon_number "1";
chr11	StringTie	exon	44067628	44067915	1000	+	.	gene_id "MSTRG.30864"; transcript_id "MSTRG.30864.186"; exon_number "2";
chr11	StringTie	exon	44071256	44071315	1000	+	.	gene_id "MSTRG.30864"; transcript_id "MSTRG.30864.186"; exon_number "3";
chr11	StringTie	exon	44073344	44073517	1000	+	.	gene_id "MSTRG.30864"; transcript_id "MSTRG.30864.186"; exon_number "4";
chr11	StringTie	exon	44074612	44074681	1000	+	.	gene_id "MSTRG.30864"; transcript_id "MSTRG.30864.186"; exon_number "5";
chr11	StringTie	exon	44075526	44075592	1000	+	.	gene_id "MSTRG.30864"; transcript_id "MSTRG.30864.186"; exon_number "6";
chr11	StringTie	exon	44077279	44077611	1000	+	.	gene_id "MSTRG.30864"; transcript_id "MSTRG.30864.186"; exon_number "7";
chr11	StringTie	exon	44077845	44079620	1000	+	.	gene_id "MSTRG.30864"; transcript_id "MSTRG.30864.186"; exon_number "8";
chr11	StringTie	exon	44081020	44081065	1000	+	.	gene_id "MSTRG.30864"; transcript_id "MSTRG.30864.186"; exon_number "9";
chr11	StringTie	exon	44081179	44081320	1000	+	.	gene_id "MSTRG.30864"; transcript_id "MSTRG.30864.186"; exon_number "10";
chr11	StringTie	exon	44083169	44083311	1000	+	.	gene_id "MSTRG.30864"; transcript_id "MSTRG.30864.186"; exon_number "11";
chr11	StringTie	exon	44083424	44083577	1000	+	.	gene_id "MSTRG.30864"; transcript_id "MSTRG.30864.186"; exon_number "12";
chr11	StringTie	exon	44083695	44085927	1000	+	.	gene_id "MSTRG.30864"; transcript_id "MSTRG.30864.186"; exon_number "13";
chr11	StringTie	transcript	44066246	44084358	1000	+	.	gene_id "MSTRG.30864"; transcript_id "MSTRG.30864.187";
chr11	StringTie	exon	44066246	44066701	1000	+	.	gene_id "MSTRG.30864"; transcript_id "MSTRG.30864.187"; exon_number "1";
chr11	StringTie	exon	44067628	44067915	1000	+	.	gene_id "MSTRG.30864"; transcript_id "MSTRG.30864.187"; exon_number "2";
chr11	StringTie	exon	44071256	44071315	1000	+	.	gene_id "MSTRG.30864"; transcript_id "MSTRG.30864.187"; exon_number "3";
chr11	StringTie	exon	44073447	44073535	1000	+	.	gene_id "MSTRG.30864"; transcript_id "MSTRG.30864.187"; exon_number "4";
chr11	StringTie	exon	44074612	44074681	1000	+	.	gene_id "MSTRG.30864"; transcript_id "MSTRG.30864.187"; exon_number "5";
chr11	StringTie	exon	44075526	44075592	1000	+	.	gene_id "MSTRG.30864"; transcript_id "MSTRG.30864.187"; exon_number "6";
chr11	StringTie	exon	44077323	44079620	1000	+	.	gene_id "MSTRG.30864"; transcript_id "MSTRG.30864.187"; exon_number "7";
chr11	StringTie	exon	44081020	44081065	1000	+	.	gene_id "MSTRG.30864"; transcript_id "MSTRG.30864.187"; exon_number "8";
chr11	StringTie	exon	44081179	44081320	1000	+	.	gene_id "MSTRG.30864"; transcript_id "MSTRG.30864.187"; exon_number "9";
chr11	StringTie	exon	44083169	44083311	1000	+	.	gene_id "MSTRG.30864"; transcript_id "MSTRG.30864.187"; exon_number "10";
chr11	StringTie	exon	44083424	44083577	1000	+	.	gene_id "MSTRG.30864"; transcript_id "MSTRG.30864.187"; exon_number "11";
chr11	StringTie	exon	44083695	44084358	1000	+	.	gene_id "MSTRG.30864"; transcript_id "MSTRG.30864.187"; exon_number "12";
chr11	StringTie	transcript	44066247	44071406	1000	+	.	gene_id "MSTRG.30864"; transcript_id "MSTRG.30864.188";
chr11	StringTie	exon	44066247	44066701	1000	+	.	gene_id "MSTRG.30864"; transcript_id "MSTRG.30864.188"; exon_number "1";
chr11	StringTie	exon	44067628	44067915	1000	+	.	gene_id "MSTRG.30864"; transcript_id "MSTRG.30864.188"; exon_number "2";
chr11	StringTie	exon	44071256	44071315	1000	+	.	gene_id "MSTRG.30864"; transcript_id "MSTRG.30864.188"; exon_number "3";
chr11	StringTie	exon	44071390	44071406	1000	+	.	gene_id "MSTRG.30864"; transcript_id "MSTRG.30864.188"; exon_number "4";
chr11	StringTie	transcript	44066254	44084239	1000	+	.	gene_id "MSTRG.30864"; transcript_id "MSTRG.30864.189";
chr11	StringTie	exon	44066254	44066701	1000	+	.	gene_id "MSTRG.30864"; transcript_id "MSTRG.30864.189"; exon_number "1";
chr11	StringTie	exon	44067628	44067915	1000	+	.	gene_id "MSTRG.30864"; transcript_id "MSTRG.30864.189"; exon_number "2";
chr11	StringTie	exon	44071256	44071315	1000	+	.	gene_id "MSTRG.30864"; transcript_id "MSTRG.30864.189"; exon_number "3";
chr11	StringTie	exon	44074612	44074681	1000	+	.	gene_id "MSTRG.30864"; transcript_id "MSTRG.30864.189"; exon_number "4";
chr11	StringTie	exon	44075526	44075592	1000	+	.	gene_id "MSTRG.30864"; transcript_id "MSTRG.30864.189"; exon_number "5";
chr11	StringTie	exon	44077279	44077611	1000	+	.	gene_id "MSTRG.30864"; transcript_id "MSTRG.30864.189"; exon_number "6";
chr11	StringTie	exon	44077845	44078784	1000	+	.	gene_id "MSTRG.30864"; transcript_id "MSTRG.30864.189"; exon_number "7";
chr11	StringTie	exon	44079531	44079620	1000	+	.	gene_id "MSTRG.30864"; transcript_id "MSTRG.30864.189"; exon_number "8";
chr11	StringTie	exon	44081020	44081065	1000	+	.	gene_id "MSTRG.30864"; transcript_id "MSTRG.30864.189"; exon_number "9";
chr11	StringTie	exon	44081179	44081317	1000	+	.	gene_id "MSTRG.30864"; transcript_id "MSTRG.30864.189"; exon_number "10";
chr11	StringTie	exon	44083169	44083311	1000	+	.	gene_id "MSTRG.30864"; transcript_id "MSTRG.30864.189"; exon_number "11";
chr11	StringTie	exon	44083424	44083577	1000	+	.	gene_id "MSTRG.30864"; transcript_id "MSTRG.30864.189"; exon_number "12";
chr11	StringTie	exon	44083703	44084239	1000	+	.	gene_id "MSTRG.30864"; transcript_id "MSTRG.30864.189"; exon_number "13";
chr11	StringTie	transcript	44065738	44085590	1000	+	.	gene_id "MSTRG.30864"; transcript_id "MSTRG.30864.19";
chr11	StringTie	exon	44065738	44067296	1000	+	.	gene_id "MSTRG.30864"; transcript_id "MSTRG.30864.19"; exon_number "1";
chr11	StringTie	exon	44067628	44067915	1000	+	.	gene_id "MSTRG.30864"; transcript_id "MSTRG.30864.19"; exon_number "2";
chr11	StringTie	exon	44071256	44071315	1000	+	.	gene_id "MSTRG.30864"; transcript_id "MSTRG.30864.19"; exon_number "3";
chr11	StringTie	exon	44073447	44073517	1000	+	.	gene_id "MSTRG.30864"; transcript_id "MSTRG.30864.19"; exon_number "4";
chr11	StringTie	exon	44074612	44074681	1000	+	.	gene_id "MSTRG.30864"; transcript_id "MSTRG.30864.19"; exon_number "5";
chr11	StringTie	exon	44075526	44075592	1000	+	.	gene_id "MSTRG.30864"; transcript_id "MSTRG.30864.19"; exon_number "6";
chr11	StringTie	exon	44077279	44077376	1000	+	.	gene_id "MSTRG.30864"; transcript_id "MSTRG.30864.19"; exon_number "7";
chr11	StringTie	exon	44077845	44078784	1000	+	.	gene_id "MSTRG.30864"; transcript_id "MSTRG.30864.19"; exon_number "8";
chr11	StringTie	exon	44079531	44079620	1000	+	.	gene_id "MSTRG.30864"; transcript_id "MSTRG.30864.19"; exon_number "9";
chr11	StringTie	exon	44081020	44081065	1000	+	.	gene_id "MSTRG.30864"; transcript_id "MSTRG.30864.19"; exon_number "10";
chr11	StringTie	exon	44081179	44081320	1000	+	.	gene_id "MSTRG.30864"; transcript_id "MSTRG.30864.19"; exon_number "11";
chr11	StringTie	exon	44083169	44083311	1000	+	.	gene_id "MSTRG.30864"; transcript_id "MSTRG.30864.19"; exon_number "12";
chr11	StringTie	exon	44083424	44083577	1000	+	.	gene_id "MSTRG.30864"; transcript_id "MSTRG.30864.19"; exon_number "13";
chr11	StringTie	exon	44083695	44085590	1000	+	.	gene_id "MSTRG.30864"; transcript_id "MSTRG.30864.19"; exon_number "14";
chr11	StringTie	transcript	44066254	44084397	1000	+	.	gene_id "MSTRG.30864"; transcript_id "MSTRG.30864.190";
chr11	StringTie	exon	44066254	44066701	1000	+	.	gene_id "MSTRG.30864"; transcript_id "MSTRG.30864.190"; exon_number "1";
chr11	StringTie	exon	44067628	44067774	1000	+	.	gene_id "MSTRG.30864"; transcript_id "MSTRG.30864.190"; exon_number "2";
chr11	StringTie	exon	44071256	44071315	1000	+	.	gene_id "MSTRG.30864"; transcript_id "MSTRG.30864.190"; exon_number "3";
chr11	StringTie	exon	44073344	44073517	1000	+	.	gene_id "MSTRG.30864"; transcript_id "MSTRG.30864.190"; exon_number "4";
chr11	StringTie	exon	44074612	44074681	1000	+	.	gene_id "MSTRG.30864"; transcript_id "MSTRG.30864.190"; exon_number "5";
chr11	StringTie	exon	44075526	44075592	1000	+	.	gene_id "MSTRG.30864"; transcript_id "MSTRG.30864.190"; exon_number "6";
chr11	StringTie	exon	44077279	44077376	1000	+	.	gene_id "MSTRG.30864"; transcript_id "MSTRG.30864.190"; exon_number "7";
chr11	StringTie	exon	44077845	44078784	1000	+	.	gene_id "MSTRG.30864"; transcript_id "MSTRG.30864.190"; exon_number "8";
chr11	StringTie	exon	44079531	44079620	1000	+	.	gene_id "MSTRG.30864"; transcript_id "MSTRG.30864.190"; exon_number "9";
chr11	StringTie	exon	44081020	44081065	1000	+	.	gene_id "MSTRG.30864"; transcript_id "MSTRG.30864.190"; exon_number "10";
chr11	StringTie	exon	44081179	44081320	1000	+	.	gene_id "MSTRG.30864"; transcript_id "MSTRG.30864.190"; exon_number "11";
chr11	StringTie	exon	44083169	44083311	1000	+	.	gene_id "MSTRG.30864"; transcript_id "MSTRG.30864.190"; exon_number "12";
chr11	StringTie	exon	44083424	44083577	1000	+	.	gene_id "MSTRG.30864"; transcript_id "MSTRG.30864.190"; exon_number "13";
chr11	StringTie	exon	44083695	44084397	1000	+	.	gene_id "MSTRG.30864"; transcript_id "MSTRG.30864.190"; exon_number "14";
chr11	StringTie	transcript	44066254	44084214	1000	+	.	gene_id "MSTRG.30864"; transcript_id "MSTRG.30864.191";
chr11	StringTie	exon	44066254	44066701	1000	+	.	gene_id "MSTRG.30864"; transcript_id "MSTRG.30864.191"; exon_number "1";
chr11	StringTie	exon	44067628	44067915	1000	+	.	gene_id "MSTRG.30864"; transcript_id "MSTRG.30864.191"; exon_number "2";
chr11	StringTie	exon	44071256	44071315	1000	+	.	gene_id "MSTRG.30864"; transcript_id "MSTRG.30864.191"; exon_number "3";
chr11	StringTie	exon	44073447	44073535	1000	+	.	gene_id "MSTRG.30864"; transcript_id "MSTRG.30864.191"; exon_number "4";
chr11	StringTie	exon	44074612	44074681	1000	+	.	gene_id "MSTRG.30864"; transcript_id "MSTRG.30864.191"; exon_number "5";
chr11	StringTie	exon	44075526	44075592	1000	+	.	gene_id "MSTRG.30864"; transcript_id "MSTRG.30864.191"; exon_number "6";
chr11	StringTie	exon	44077279	44077376	1000	+	.	gene_id "MSTRG.30864"; transcript_id "MSTRG.30864.191"; exon_number "7";
chr11	StringTie	exon	44077845	44078784	1000	+	.	gene_id "MSTRG.30864"; transcript_id "MSTRG.30864.191"; exon_number "8";
chr11	StringTie	exon	44079531	44079620	1000	+	.	gene_id "MSTRG.30864"; transcript_id "MSTRG.30864.191"; exon_number "9";
chr11	StringTie	exon	44081020	44081065	1000	+	.	gene_id "MSTRG.30864"; transcript_id "MSTRG.30864.191"; exon_number "10";
chr11	StringTie	exon	44081179	44081320	1000	+	.	gene_id "MSTRG.30864"; transcript_id "MSTRG.30864.191"; exon_number "11";
chr11	StringTie	exon	44082065	44082192	1000	+	.	gene_id "MSTRG.30864"; transcript_id "MSTRG.30864.191"; exon_number "12";
chr11	StringTie	exon	44083169	44083311	1000	+	.	gene_id "MSTRG.30864"; transcript_id "MSTRG.30864.191"; exon_number "13";
chr11	StringTie	exon	44083424	44083577	1000	+	.	gene_id "MSTRG.30864"; transcript_id "MSTRG.30864.191"; exon_number "14";
chr11	StringTie	exon	44083703	44084214	1000	+	.	gene_id "MSTRG.30864"; transcript_id "MSTRG.30864.191"; exon_number "15";
chr11	StringTie	transcript	44066254	44084658	1000	+	.	gene_id "MSTRG.30864"; transcript_id "MSTRG.30864.192";
chr11	StringTie	exon	44066254	44067296	1000	+	.	gene_id "MSTRG.30864"; transcript_id "MSTRG.30864.192"; exon_number "1";
chr11	StringTie	exon	44067628	44067915	1000	+	.	gene_id "MSTRG.30864"; transcript_id "MSTRG.30864.192"; exon_number "2";
chr11	StringTie	exon	44071256	44071315	1000	+	.	gene_id "MSTRG.30864"; transcript_id "MSTRG.30864.192"; exon_number "3";
chr11	StringTie	exon	44073344	44073517	1000	+	.	gene_id "MSTRG.30864"; transcript_id "MSTRG.30864.192"; exon_number "4";
chr11	StringTie	exon	44074612	44074681	1000	+	.	gene_id "MSTRG.30864"; transcript_id "MSTRG.30864.192"; exon_number "5";
chr11	StringTie	exon	44075526	44075592	1000	+	.	gene_id "MSTRG.30864"; transcript_id "MSTRG.30864.192"; exon_number "6";
chr11	StringTie	exon	44077323	44077376	1000	+	.	gene_id "MSTRG.30864"; transcript_id "MSTRG.30864.192"; exon_number "7";
chr11	StringTie	exon	44077845	44078784	1000	+	.	gene_id "MSTRG.30864"; transcript_id "MSTRG.30864.192"; exon_number "8";
chr11	StringTie	exon	44079531	44079620	1000	+	.	gene_id "MSTRG.30864"; transcript_id "MSTRG.30864.192"; exon_number "9";
chr11	StringTie	exon	44081020	44081065	1000	+	.	gene_id "MSTRG.30864"; transcript_id "MSTRG.30864.192"; exon_number "10";
chr11	StringTie	exon	44081179	44081320	1000	+	.	gene_id "MSTRG.30864"; transcript_id "MSTRG.30864.192"; exon_number "11";
chr11	StringTie	exon	44082065	44082192	1000	+	.	gene_id "MSTRG.30864"; transcript_id "MSTRG.30864.192"; exon_number "12";
chr11	StringTie	exon	44083169	44083311	1000	+	.	gene_id "MSTRG.30864"; transcript_id "MSTRG.30864.192"; exon_number "13";
chr11	StringTie	exon	44083424	44083577	1000	+	.	gene_id "MSTRG.30864"; transcript_id "MSTRG.30864.192"; exon_number "14";
chr11	StringTie	exon	44083703	44084658	1000	+	.	gene_id "MSTRG.30864"; transcript_id "MSTRG.30864.192"; exon_number "15";
chr11	StringTie	transcript	44066255	44084349	1000	+	.	gene_id "MSTRG.30864"; transcript_id "MSTRG.30864.193";
chr11	StringTie	exon	44066255	44067296	1000	+	.	gene_id "MSTRG.30864"; transcript_id "MSTRG.30864.193"; exon_number "1";
chr11	StringTie	exon	44067628	44067915	1000	+	.	gene_id "MSTRG.30864"; transcript_id "MSTRG.30864.193"; exon_number "2";
chr11	StringTie	exon	44071256	44071315	1000	+	.	gene_id "MSTRG.30864"; transcript_id "MSTRG.30864.193"; exon_number "3";
chr11	StringTie	exon	44074612	44074681	1000	+	.	gene_id "MSTRG.30864"; transcript_id "MSTRG.30864.193"; exon_number "4";
chr11	StringTie	exon	44075526	44075592	1000	+	.	gene_id "MSTRG.30864"; transcript_id "MSTRG.30864.193"; exon_number "5";
chr11	StringTie	exon	44077279	44077376	1000	+	.	gene_id "MSTRG.30864"; transcript_id "MSTRG.30864.193"; exon_number "6";
chr11	StringTie	exon	44077845	44079620	1000	+	.	gene_id "MSTRG.30864"; transcript_id "MSTRG.30864.193"; exon_number "7";
chr11	StringTie	exon	44081020	44081065	1000	+	.	gene_id "MSTRG.30864"; transcript_id "MSTRG.30864.193"; exon_number "8";
chr11	StringTie	exon	44081179	44081320	1000	+	.	gene_id "MSTRG.30864"; transcript_id "MSTRG.30864.193"; exon_number "9";
chr11	StringTie	exon	44083169	44083311	1000	+	.	gene_id "MSTRG.30864"; transcript_id "MSTRG.30864.193"; exon_number "10";
chr11	StringTie	exon	44083424	44083577	1000	+	.	gene_id "MSTRG.30864"; transcript_id "MSTRG.30864.193"; exon_number "11";
chr11	StringTie	exon	44083695	44084349	1000	+	.	gene_id "MSTRG.30864"; transcript_id "MSTRG.30864.193"; exon_number "12";
chr11	StringTie	transcript	44066257	44084243	1000	+	.	gene_id "MSTRG.30864"; transcript_id "MSTRG.30864.194";
chr11	StringTie	exon	44066257	44066701	1000	+	.	gene_id "MSTRG.30864"; transcript_id "MSTRG.30864.194"; exon_number "1";
chr11	StringTie	exon	44066994	44067296	1000	+	.	gene_id "MSTRG.30864"; transcript_id "MSTRG.30864.194"; exon_number "2";
chr11	StringTie	exon	44067628	44067915	1000	+	.	gene_id "MSTRG.30864"; transcript_id "MSTRG.30864.194"; exon_number "3";
chr11	StringTie	exon	44071256	44071315	1000	+	.	gene_id "MSTRG.30864"; transcript_id "MSTRG.30864.194"; exon_number "4";
chr11	StringTie	exon	44073447	44073517	1000	+	.	gene_id "MSTRG.30864"; transcript_id "MSTRG.30864.194"; exon_number "5";
chr11	StringTie	exon	44074612	44074681	1000	+	.	gene_id "MSTRG.30864"; transcript_id "MSTRG.30864.194"; exon_number "6";
chr11	StringTie	exon	44075526	44075592	1000	+	.	gene_id "MSTRG.30864"; transcript_id "MSTRG.30864.194"; exon_number "7";
chr11	StringTie	exon	44077279	44077611	1000	+	.	gene_id "MSTRG.30864"; transcript_id "MSTRG.30864.194"; exon_number "8";
chr11	StringTie	exon	44077845	44078784	1000	+	.	gene_id "MSTRG.30864"; transcript_id "MSTRG.30864.194"; exon_number "9";
chr11	StringTie	exon	44079531	44079620	1000	+	.	gene_id "MSTRG.30864"; transcript_id "MSTRG.30864.194"; exon_number "10";
chr11	StringTie	exon	44081020	44081065	1000	+	.	gene_id "MSTRG.30864"; transcript_id "MSTRG.30864.194"; exon_number "11";
chr11	StringTie	exon	44081179	44081320	1000	+	.	gene_id "MSTRG.30864"; transcript_id "MSTRG.30864.194"; exon_number "12";
chr11	StringTie	exon	44083169	44083311	1000	+	.	gene_id "MSTRG.30864"; transcript_id "MSTRG.30864.194"; exon_number "13";
chr11	StringTie	exon	44083424	44083577	1000	+	.	gene_id "MSTRG.30864"; transcript_id "MSTRG.30864.194"; exon_number "14";
chr11	StringTie	exon	44083695	44084243	1000	+	.	gene_id "MSTRG.30864"; transcript_id "MSTRG.30864.194"; exon_number "15";
chr11	StringTie	transcript	44066260	44084237	1000	+	.	gene_id "MSTRG.30864"; transcript_id "MSTRG.30864.195";
chr11	StringTie	exon	44066260	44066701	1000	+	.	gene_id "MSTRG.30864"; transcript_id "MSTRG.30864.195"; exon_number "1";
chr11	StringTie	exon	44067628	44067915	1000	+	.	gene_id "MSTRG.30864"; transcript_id "MSTRG.30864.195"; exon_number "2";
chr11	StringTie	exon	44071256	44071315	1000	+	.	gene_id "MSTRG.30864"; transcript_id "MSTRG.30864.195"; exon_number "3";
chr11	StringTie	exon	44073447	44073517	1000	+	.	gene_id "MSTRG.30864"; transcript_id "MSTRG.30864.195"; exon_number "4";
chr11	StringTie	exon	44074612	44074681	1000	+	.	gene_id "MSTRG.30864"; transcript_id "MSTRG.30864.195"; exon_number "5";
chr11	StringTie	exon	44075526	44075592	1000	+	.	gene_id "MSTRG.30864"; transcript_id "MSTRG.30864.195"; exon_number "6";
chr11	StringTie	exon	44078684	44078784	1000	+	.	gene_id "MSTRG.30864"; transcript_id "MSTRG.30864.195"; exon_number "7";
chr11	StringTie	exon	44079531	44079620	1000	+	.	gene_id "MSTRG.30864"; transcript_id "MSTRG.30864.195"; exon_number "8";
chr11	StringTie	exon	44081020	44081065	1000	+	.	gene_id "MSTRG.30864"; transcript_id "MSTRG.30864.195"; exon_number "9";
chr11	StringTie	exon	44081179	44081320	1000	+	.	gene_id "MSTRG.30864"; transcript_id "MSTRG.30864.195"; exon_number "10";
chr11	StringTie	exon	44083169	44083311	1000	+	.	gene_id "MSTRG.30864"; transcript_id "MSTRG.30864.195"; exon_number "11";
chr11	StringTie	exon	44083424	44083577	1000	+	.	gene_id "MSTRG.30864"; transcript_id "MSTRG.30864.195"; exon_number "12";
chr11	StringTie	exon	44083695	44084237	1000	+	.	gene_id "MSTRG.30864"; transcript_id "MSTRG.30864.195"; exon_number "13";
chr11	StringTie	transcript	44066263	44084197	1000	+	.	gene_id "MSTRG.30864"; transcript_id "MSTRG.30864.196";
chr11	StringTie	exon	44066263	44067296	1000	+	.	gene_id "MSTRG.30864"; transcript_id "MSTRG.30864.196"; exon_number "1";
chr11	StringTie	exon	44067628	44067915	1000	+	.	gene_id "MSTRG.30864"; transcript_id "MSTRG.30864.196"; exon_number "2";
chr11	StringTie	exon	44071256	44071315	1000	+	.	gene_id "MSTRG.30864"; transcript_id "MSTRG.30864.196"; exon_number "3";
chr11	StringTie	exon	44073344	44073517	1000	+	.	gene_id "MSTRG.30864"; transcript_id "MSTRG.30864.196"; exon_number "4";
chr11	StringTie	exon	44074612	44074681	1000	+	.	gene_id "MSTRG.30864"; transcript_id "MSTRG.30864.196"; exon_number "5";
chr11	StringTie	exon	44075526	44075592	1000	+	.	gene_id "MSTRG.30864"; transcript_id "MSTRG.30864.196"; exon_number "6";
chr11	StringTie	exon	44077279	44078784	1000	+	.	gene_id "MSTRG.30864"; transcript_id "MSTRG.30864.196"; exon_number "7";
chr11	StringTie	exon	44079531	44079620	1000	+	.	gene_id "MSTRG.30864"; transcript_id "MSTRG.30864.196"; exon_number "8";
chr11	StringTie	exon	44081020	44081065	1000	+	.	gene_id "MSTRG.30864"; transcript_id "MSTRG.30864.196"; exon_number "9";
chr11	StringTie	exon	44081179	44081320	1000	+	.	gene_id "MSTRG.30864"; transcript_id "MSTRG.30864.196"; exon_number "10";
chr11	StringTie	exon	44083169	44083311	1000	+	.	gene_id "MSTRG.30864"; transcript_id "MSTRG.30864.196"; exon_number "11";
chr11	StringTie	exon	44083424	44083577	1000	+	.	gene_id "MSTRG.30864"; transcript_id "MSTRG.30864.196"; exon_number "12";
chr11	StringTie	exon	44083703	44084197	1000	+	.	gene_id "MSTRG.30864"; transcript_id "MSTRG.30864.196"; exon_number "13";
chr11	StringTie	transcript	44066263	44084255	1000	+	.	gene_id "MSTRG.30864"; transcript_id "MSTRG.30864.197";
chr11	StringTie	exon	44066263	44066701	1000	+	.	gene_id "MSTRG.30864"; transcript_id "MSTRG.30864.197"; exon_number "1";
chr11	StringTie	exon	44067628	44067774	1000	+	.	gene_id "MSTRG.30864"; transcript_id "MSTRG.30864.197"; exon_number "2";
chr11	StringTie	exon	44071256	44071315	1000	+	.	gene_id "MSTRG.30864"; transcript_id "MSTRG.30864.197"; exon_number "3";
chr11	StringTie	exon	44074612	44074681	1000	+	.	gene_id "MSTRG.30864"; transcript_id "MSTRG.30864.197"; exon_number "4";
chr11	StringTie	exon	44075526	44075592	1000	+	.	gene_id "MSTRG.30864"; transcript_id "MSTRG.30864.197"; exon_number "5";
chr11	StringTie	exon	44077323	44077376	1000	+	.	gene_id "MSTRG.30864"; transcript_id "MSTRG.30864.197"; exon_number "6";
chr11	StringTie	exon	44077845	44078784	1000	+	.	gene_id "MSTRG.30864"; transcript_id "MSTRG.30864.197"; exon_number "7";
chr11	StringTie	exon	44079531	44079620	1000	+	.	gene_id "MSTRG.30864"; transcript_id "MSTRG.30864.197"; exon_number "8";
chr11	StringTie	exon	44081020	44081065	1000	+	.	gene_id "MSTRG.30864"; transcript_id "MSTRG.30864.197"; exon_number "9";
chr11	StringTie	exon	44081179	44081320	1000	+	.	gene_id "MSTRG.30864"; transcript_id "MSTRG.30864.197"; exon_number "10";
chr11	StringTie	exon	44082065	44082192	1000	+	.	gene_id "MSTRG.30864"; transcript_id "MSTRG.30864.197"; exon_number "11";
chr11	StringTie	exon	44083169	44083311	1000	+	.	gene_id "MSTRG.30864"; transcript_id "MSTRG.30864.197"; exon_number "12";
chr11	StringTie	exon	44083424	44083577	1000	+	.	gene_id "MSTRG.30864"; transcript_id "MSTRG.30864.197"; exon_number "13";
chr11	StringTie	exon	44083695	44084255	1000	+	.	gene_id "MSTRG.30864"; transcript_id "MSTRG.30864.197"; exon_number "14";
chr11	StringTie	transcript	44066264	44272083	1000	+	.	gene_id "MSTRG.30864"; transcript_id "MSTRG.30864.198";
chr11	StringTie	exon	44066264	44066701	1000	+	.	gene_id "MSTRG.30864"; transcript_id "MSTRG.30864.198"; exon_number "1";
chr11	StringTie	exon	44067628	44067915	1000	+	.	gene_id "MSTRG.30864"; transcript_id "MSTRG.30864.198"; exon_number "2";
chr11	StringTie	exon	44071256	44071315	1000	+	.	gene_id "MSTRG.30864"; transcript_id "MSTRG.30864.198"; exon_number "3";
chr11	StringTie	exon	44073447	44073517	1000	+	.	gene_id "MSTRG.30864"; transcript_id "MSTRG.30864.198"; exon_number "4";
chr11	StringTie	exon	44074612	44074681	1000	+	.	gene_id "MSTRG.30864"; transcript_id "MSTRG.30864.198"; exon_number "5";
chr11	StringTie	exon	44075526	44075592	1000	+	.	gene_id "MSTRG.30864"; transcript_id "MSTRG.30864.198"; exon_number "6";
chr11	StringTie	exon	44077279	44079620	1000	+	.	gene_id "MSTRG.30864"; transcript_id "MSTRG.30864.198"; exon_number "7";
chr11	StringTie	exon	44081020	44081065	1000	+	.	gene_id "MSTRG.30864"; transcript_id "MSTRG.30864.198"; exon_number "8";
chr11	StringTie	exon	44081179	44081320	1000	+	.	gene_id "MSTRG.30864"; transcript_id "MSTRG.30864.198"; exon_number "9";
chr11	StringTie	exon	44083169	44083311	1000	+	.	gene_id "MSTRG.30864"; transcript_id "MSTRG.30864.198"; exon_number "10";
chr11	StringTie	exon	44083424	44083577	1000	+	.	gene_id "MSTRG.30864"; transcript_id "MSTRG.30864.198"; exon_number "11";
chr11	StringTie	exon	44083695	44083788	1000	+	.	gene_id "MSTRG.30864"; transcript_id "MSTRG.30864.198"; exon_number "12";
chr11	StringTie	exon	44095633	44095852	1000	+	.	gene_id "MSTRG.30864"; transcript_id "MSTRG.30864.198"; exon_number "13";
chr11	StringTie	exon	44107683	44108248	1000	+	.	gene_id "MSTRG.30864"; transcript_id "MSTRG.30864.198"; exon_number "14";
chr11	StringTie	exon	44109194	44109283	1000	+	.	gene_id "MSTRG.30864"; transcript_id "MSTRG.30864.198"; exon_number "15";
chr11	StringTie	exon	44114185	44114301	1000	+	.	gene_id "MSTRG.30864"; transcript_id "MSTRG.30864.198"; exon_number "16";
chr11	StringTie	exon	44124789	44124984	1000	+	.	gene_id "MSTRG.30864"; transcript_id "MSTRG.30864.198"; exon_number "17";
chr11	StringTie	exon	44126816	44126955	1000	+	.	gene_id "MSTRG.30864"; transcript_id "MSTRG.30864.198"; exon_number "18";
chr11	StringTie	exon	44130045	44130138	1000	+	.	gene_id "MSTRG.30864"; transcript_id "MSTRG.30864.198"; exon_number "19";
chr11	StringTie	exon	44171611	44171742	1000	+	.	gene_id "MSTRG.30864"; transcript_id "MSTRG.30864.198"; exon_number "20";
chr11	StringTie	exon	44197829	44198018	1000	+	.	gene_id "MSTRG.30864"; transcript_id "MSTRG.30864.198"; exon_number "21";
chr11	StringTie	exon	44206793	44206959	1000	+	.	gene_id "MSTRG.30864"; transcript_id "MSTRG.30864.198"; exon_number "22";
chr11	StringTie	exon	44232353	44232496	1000	+	.	gene_id "MSTRG.30864"; transcript_id "MSTRG.30864.198"; exon_number "23";
chr11	StringTie	exon	44234115	44234243	1000	+	.	gene_id "MSTRG.30864"; transcript_id "MSTRG.30864.198"; exon_number "24";
chr11	StringTie	exon	44236293	44236375	1000	+	.	gene_id "MSTRG.30864"; transcript_id "MSTRG.30864.198"; exon_number "25";
chr11	StringTie	exon	44244149	44250920	1000	+	.	gene_id "MSTRG.30864"; transcript_id "MSTRG.30864.198"; exon_number "26";
chr11	StringTie	exon	44270563	44272083	1000	+	.	gene_id "MSTRG.30864"; transcript_id "MSTRG.30864.198"; exon_number "27";
chr11	StringTie	transcript	44066266	44084400	1000	+	.	gene_id "MSTRG.30864"; transcript_id "MSTRG.30864.199";
chr11	StringTie	exon	44066266	44066322	1000	+	.	gene_id "MSTRG.30864"; transcript_id "MSTRG.30864.199"; exon_number "1";
chr11	StringTie	exon	44067628	44067915	1000	+	.	gene_id "MSTRG.30864"; transcript_id "MSTRG.30864.199"; exon_number "2";
chr11	StringTie	exon	44071256	44071315	1000	+	.	gene_id "MSTRG.30864"; transcript_id "MSTRG.30864.199"; exon_number "3";
chr11	StringTie	exon	44073344	44073517	1000	+	.	gene_id "MSTRG.30864"; transcript_id "MSTRG.30864.199"; exon_number "4";
chr11	StringTie	exon	44074612	44074681	1000	+	.	gene_id "MSTRG.30864"; transcript_id "MSTRG.30864.199"; exon_number "5";
chr11	StringTie	exon	44075526	44075592	1000	+	.	gene_id "MSTRG.30864"; transcript_id "MSTRG.30864.199"; exon_number "6";
chr11	StringTie	exon	44077279	44077376	1000	+	.	gene_id "MSTRG.30864"; transcript_id "MSTRG.30864.199"; exon_number "7";
chr11	StringTie	exon	44077845	44078784	1000	+	.	gene_id "MSTRG.30864"; transcript_id "MSTRG.30864.199"; exon_number "8";
chr11	StringTie	exon	44079531	44079620	1000	+	.	gene_id "MSTRG.30864"; transcript_id "MSTRG.30864.199"; exon_number "9";
chr11	StringTie	exon	44081020	44081065	1000	+	.	gene_id "MSTRG.30864"; transcript_id "MSTRG.30864.199"; exon_number "10";
chr11	StringTie	exon	44081179	44081320	1000	+	.	gene_id "MSTRG.30864"; transcript_id "MSTRG.30864.199"; exon_number "11";
chr11	StringTie	exon	44083169	44083311	1000	+	.	gene_id "MSTRG.30864"; transcript_id "MSTRG.30864.199"; exon_number "12";
chr11	StringTie	exon	44083424	44083577	1000	+	.	gene_id "MSTRG.30864"; transcript_id "MSTRG.30864.199"; exon_number "13";
chr11	StringTie	exon	44083695	44084400	1000	+	.	gene_id "MSTRG.30864"; transcript_id "MSTRG.30864.199"; exon_number "14";
chr11	StringTie	transcript	44065487	44084471	1000	+	.	gene_id "MSTRG.30864"; transcript_id "MSTRG.30864.2";
chr11	StringTie	exon	44065487	44066701	1000	+	.	gene_id "MSTRG.30864"; transcript_id "MSTRG.30864.2"; exon_number "1";
chr11	StringTie	exon	44067628	44067915	1000	+	.	gene_id "MSTRG.30864"; transcript_id "MSTRG.30864.2"; exon_number "2";
chr11	StringTie	exon	44071256	44071315	1000	+	.	gene_id "MSTRG.30864"; transcript_id "MSTRG.30864.2"; exon_number "3";
chr11	StringTie	exon	44074612	44074681	1000	+	.	gene_id "MSTRG.30864"; transcript_id "MSTRG.30864.2"; exon_number "4";
chr11	StringTie	exon	44075526	44075592	1000	+	.	gene_id "MSTRG.30864"; transcript_id "MSTRG.30864.2"; exon_number "5";
chr11	StringTie	exon	44077279	44077376	1000	+	.	gene_id "MSTRG.30864"; transcript_id "MSTRG.30864.2"; exon_number "6";
chr11	StringTie	exon	44077845	44077922	1000	+	.	gene_id "MSTRG.30864"; transcript_id "MSTRG.30864.2"; exon_number "7";
chr11	StringTie	exon	44078684	44078784	1000	+	.	gene_id "MSTRG.30864"; transcript_id "MSTRG.30864.2"; exon_number "8";
chr11	StringTie	exon	44079531	44079620	1000	+	.	gene_id "MSTRG.30864"; transcript_id "MSTRG.30864.2"; exon_number "9";
chr11	StringTie	exon	44081020	44081065	1000	+	.	gene_id "MSTRG.30864"; transcript_id "MSTRG.30864.2"; exon_number "10";
chr11	StringTie	exon	44081179	44081320	1000	+	.	gene_id "MSTRG.30864"; transcript_id "MSTRG.30864.2"; exon_number "11";
chr11	StringTie	exon	44083169	44083311	1000	+	.	gene_id "MSTRG.30864"; transcript_id "MSTRG.30864.2"; exon_number "12";
chr11	StringTie	exon	44083424	44083577	1000	+	.	gene_id "MSTRG.30864"; transcript_id "MSTRG.30864.2"; exon_number "13";
chr11	StringTie	exon	44083695	44084471	1000	+	.	gene_id "MSTRG.30864"; transcript_id "MSTRG.30864.2"; exon_number "14";
chr11	StringTie	transcript	44065738	44084742	1000	+	.	gene_id "MSTRG.30864"; transcript_id "MSTRG.30864.20";
chr11	StringTie	exon	44065738	44067296	1000	+	.	gene_id "MSTRG.30864"; transcript_id "MSTRG.30864.20"; exon_number "1";
chr11	StringTie	exon	44067628	44067915	1000	+	.	gene_id "MSTRG.30864"; transcript_id "MSTRG.30864.20"; exon_number "2";
chr11	StringTie	exon	44071256	44071315	1000	+	.	gene_id "MSTRG.30864"; transcript_id "MSTRG.30864.20"; exon_number "3";
chr11	StringTie	exon	44073344	44073517	1000	+	.	gene_id "MSTRG.30864"; transcript_id "MSTRG.30864.20"; exon_number "4";
chr11	StringTie	exon	44074612	44074681	1000	+	.	gene_id "MSTRG.30864"; transcript_id "MSTRG.30864.20"; exon_number "5";
chr11	StringTie	exon	44075526	44075592	1000	+	.	gene_id "MSTRG.30864"; transcript_id "MSTRG.30864.20"; exon_number "6";
chr11	StringTie	exon	44077279	44079620	1000	+	.	gene_id "MSTRG.30864"; transcript_id "MSTRG.30864.20"; exon_number "7";
chr11	StringTie	exon	44081020	44081065	1000	+	.	gene_id "MSTRG.30864"; transcript_id "MSTRG.30864.20"; exon_number "8";
chr11	StringTie	exon	44081179	44081320	1000	+	.	gene_id "MSTRG.30864"; transcript_id "MSTRG.30864.20"; exon_number "9";
chr11	StringTie	exon	44083169	44083311	1000	+	.	gene_id "MSTRG.30864"; transcript_id "MSTRG.30864.20"; exon_number "10";
chr11	StringTie	exon	44083424	44083577	1000	+	.	gene_id "MSTRG.30864"; transcript_id "MSTRG.30864.20"; exon_number "11";
chr11	StringTie	exon	44083695	44084742	1000	+	.	gene_id "MSTRG.30864"; transcript_id "MSTRG.30864.20"; exon_number "12";
chr11	StringTie	transcript	44066267	44084272	1000	+	.	gene_id "MSTRG.30864"; transcript_id "MSTRG.30864.200";
chr11	StringTie	exon	44066267	44066701	1000	+	.	gene_id "MSTRG.30864"; transcript_id "MSTRG.30864.200"; exon_number "1";
chr11	StringTie	exon	44067628	44067915	1000	+	.	gene_id "MSTRG.30864"; transcript_id "MSTRG.30864.200"; exon_number "2";
chr11	StringTie	exon	44071256	44071315	1000	+	.	gene_id "MSTRG.30864"; transcript_id "MSTRG.30864.200"; exon_number "3";
chr11	StringTie	exon	44073344	44073517	1000	+	.	gene_id "MSTRG.30864"; transcript_id "MSTRG.30864.200"; exon_number "4";
chr11	StringTie	exon	44074612	44074681	1000	+	.	gene_id "MSTRG.30864"; transcript_id "MSTRG.30864.200"; exon_number "5";
chr11	StringTie	exon	44075526	44079620	1000	+	.	gene_id "MSTRG.30864"; transcript_id "MSTRG.30864.200"; exon_number "6";
chr11	StringTie	exon	44081020	44081065	1000	+	.	gene_id "MSTRG.30864"; transcript_id "MSTRG.30864.200"; exon_number "7";
chr11	StringTie	exon	44081179	44081320	1000	+	.	gene_id "MSTRG.30864"; transcript_id "MSTRG.30864.200"; exon_number "8";
chr11	StringTie	exon	44082065	44082192	1000	+	.	gene_id "MSTRG.30864"; transcript_id "MSTRG.30864.200"; exon_number "9";
chr11	StringTie	exon	44083169	44083311	1000	+	.	gene_id "MSTRG.30864"; transcript_id "MSTRG.30864.200"; exon_number "10";
chr11	StringTie	exon	44083424	44083577	1000	+	.	gene_id "MSTRG.30864"; transcript_id "MSTRG.30864.200"; exon_number "11";
chr11	StringTie	exon	44083703	44084272	1000	+	.	gene_id "MSTRG.30864"; transcript_id "MSTRG.30864.200"; exon_number "12";
chr11	StringTie	transcript	44066271	44084212	1000	+	.	gene_id "MSTRG.30864"; transcript_id "MSTRG.30864.202";
chr11	StringTie	exon	44066271	44067296	1000	+	.	gene_id "MSTRG.30864"; transcript_id "MSTRG.30864.202"; exon_number "1";
chr11	StringTie	exon	44067628	44067915	1000	+	.	gene_id "MSTRG.30864"; transcript_id "MSTRG.30864.202"; exon_number "2";
chr11	StringTie	exon	44071256	44071315	1000	+	.	gene_id "MSTRG.30864"; transcript_id "MSTRG.30864.202"; exon_number "3";
chr11	StringTie	exon	44073344	44073517	1000	+	.	gene_id "MSTRG.30864"; transcript_id "MSTRG.30864.202"; exon_number "4";
chr11	StringTie	exon	44074612	44074681	1000	+	.	gene_id "MSTRG.30864"; transcript_id "MSTRG.30864.202"; exon_number "5";
chr11	StringTie	exon	44075526	44075592	1000	+	.	gene_id "MSTRG.30864"; transcript_id "MSTRG.30864.202"; exon_number "6";
chr11	StringTie	exon	44077323	44079620	1000	+	.	gene_id "MSTRG.30864"; transcript_id "MSTRG.30864.202"; exon_number "7";
chr11	StringTie	exon	44081020	44081065	1000	+	.	gene_id "MSTRG.30864"; transcript_id "MSTRG.30864.202"; exon_number "8";
chr11	StringTie	exon	44081179	44081320	1000	+	.	gene_id "MSTRG.30864"; transcript_id "MSTRG.30864.202"; exon_number "9";
chr11	StringTie	exon	44082065	44082192	1000	+	.	gene_id "MSTRG.30864"; transcript_id "MSTRG.30864.202"; exon_number "10";
chr11	StringTie	exon	44083169	44083311	1000	+	.	gene_id "MSTRG.30864"; transcript_id "MSTRG.30864.202"; exon_number "11";
chr11	StringTie	exon	44083424	44083577	1000	+	.	gene_id "MSTRG.30864"; transcript_id "MSTRG.30864.202"; exon_number "12";
chr11	StringTie	exon	44083695	44084212	1000	+	.	gene_id "MSTRG.30864"; transcript_id "MSTRG.30864.202"; exon_number "13";
chr11	StringTie	transcript	44066271	44085585	1000	+	.	gene_id "MSTRG.30864"; transcript_id "MSTRG.30864.203";
chr11	StringTie	exon	44066271	44066701	1000	+	.	gene_id "MSTRG.30864"; transcript_id "MSTRG.30864.203"; exon_number "1";
chr11	StringTie	exon	44067628	44067890	1000	+	.	gene_id "MSTRG.30864"; transcript_id "MSTRG.30864.203"; exon_number "2";
chr11	StringTie	exon	44071256	44071315	1000	+	.	gene_id "MSTRG.30864"; transcript_id "MSTRG.30864.203"; exon_number "3";
chr11	StringTie	exon	44073447	44073517	1000	+	.	gene_id "MSTRG.30864"; transcript_id "MSTRG.30864.203"; exon_number "4";
chr11	StringTie	exon	44074612	44074681	1000	+	.	gene_id "MSTRG.30864"; transcript_id "MSTRG.30864.203"; exon_number "5";
chr11	StringTie	exon	44075526	44075592	1000	+	.	gene_id "MSTRG.30864"; transcript_id "MSTRG.30864.203"; exon_number "6";
chr11	StringTie	exon	44077279	44079620	1000	+	.	gene_id "MSTRG.30864"; transcript_id "MSTRG.30864.203"; exon_number "7";
chr11	StringTie	exon	44081020	44081065	1000	+	.	gene_id "MSTRG.30864"; transcript_id "MSTRG.30864.203"; exon_number "8";
chr11	StringTie	exon	44081179	44081320	1000	+	.	gene_id "MSTRG.30864"; transcript_id "MSTRG.30864.203"; exon_number "9";
chr11	StringTie	exon	44082065	44082192	1000	+	.	gene_id "MSTRG.30864"; transcript_id "MSTRG.30864.203"; exon_number "10";
chr11	StringTie	exon	44083169	44083311	1000	+	.	gene_id "MSTRG.30864"; transcript_id "MSTRG.30864.203"; exon_number "11";
chr11	StringTie	exon	44083424	44083577	1000	+	.	gene_id "MSTRG.30864"; transcript_id "MSTRG.30864.203"; exon_number "12";
chr11	StringTie	exon	44083695	44085585	1000	+	.	gene_id "MSTRG.30864"; transcript_id "MSTRG.30864.203"; exon_number "13";
chr11	StringTie	transcript	44066274	44084245	1000	+	.	gene_id "MSTRG.30864"; transcript_id "MSTRG.30864.204";
chr11	StringTie	exon	44066274	44066556	1000	+	.	gene_id "MSTRG.30864"; transcript_id "MSTRG.30864.204"; exon_number "1";
chr11	StringTie	exon	44067628	44067915	1000	+	.	gene_id "MSTRG.30864"; transcript_id "MSTRG.30864.204"; exon_number "2";
chr11	StringTie	exon	44071256	44071315	1000	+	.	gene_id "MSTRG.30864"; transcript_id "MSTRG.30864.204"; exon_number "3";
chr11	StringTie	exon	44073447	44073517	1000	+	.	gene_id "MSTRG.30864"; transcript_id "MSTRG.30864.204"; exon_number "4";
chr11	StringTie	exon	44074612	44074681	1000	+	.	gene_id "MSTRG.30864"; transcript_id "MSTRG.30864.204"; exon_number "5";
chr11	StringTie	exon	44075526	44075592	1000	+	.	gene_id "MSTRG.30864"; transcript_id "MSTRG.30864.204"; exon_number "6";
chr11	StringTie	exon	44077323	44077376	1000	+	.	gene_id "MSTRG.30864"; transcript_id "MSTRG.30864.204"; exon_number "7";
chr11	StringTie	exon	44077845	44078784	1000	+	.	gene_id "MSTRG.30864"; transcript_id "MSTRG.30864.204"; exon_number "8";
chr11	StringTie	exon	44079531	44079620	1000	+	.	gene_id "MSTRG.30864"; transcript_id "MSTRG.30864.204"; exon_number "9";
chr11	StringTie	exon	44081020	44081065	1000	+	.	gene_id "MSTRG.30864"; transcript_id "MSTRG.30864.204"; exon_number "10";
chr11	StringTie	exon	44081179	44081320	1000	+	.	gene_id "MSTRG.30864"; transcript_id "MSTRG.30864.204"; exon_number "11";
chr11	StringTie	exon	44083169	44083311	1000	+	.	gene_id "MSTRG.30864"; transcript_id "MSTRG.30864.204"; exon_number "12";
chr11	StringTie	exon	44083424	44083577	1000	+	.	gene_id "MSTRG.30864"; transcript_id "MSTRG.30864.204"; exon_number "13";
chr11	StringTie	exon	44083703	44084245	1000	+	.	gene_id "MSTRG.30864"; transcript_id "MSTRG.30864.204"; exon_number "14";
chr11	StringTie	transcript	44066279	44084267	1000	+	.	gene_id "MSTRG.30864"; transcript_id "MSTRG.30864.205";
chr11	StringTie	exon	44066279	44066701	1000	+	.	gene_id "MSTRG.30864"; transcript_id "MSTRG.30864.205"; exon_number "1";
chr11	StringTie	exon	44067628	44067890	1000	+	.	gene_id "MSTRG.30864"; transcript_id "MSTRG.30864.205"; exon_number "2";
chr11	StringTie	exon	44071256	44071315	1000	+	.	gene_id "MSTRG.30864"; transcript_id "MSTRG.30864.205"; exon_number "3";
chr11	StringTie	exon	44073447	44073517	1000	+	.	gene_id "MSTRG.30864"; transcript_id "MSTRG.30864.205"; exon_number "4";
chr11	StringTie	exon	44074612	44074681	1000	+	.	gene_id "MSTRG.30864"; transcript_id "MSTRG.30864.205"; exon_number "5";
chr11	StringTie	exon	44075526	44075592	1000	+	.	gene_id "MSTRG.30864"; transcript_id "MSTRG.30864.205"; exon_number "6";
chr11	StringTie	exon	44077279	44078784	1000	+	.	gene_id "MSTRG.30864"; transcript_id "MSTRG.30864.205"; exon_number "7";
chr11	StringTie	exon	44079531	44079620	1000	+	.	gene_id "MSTRG.30864"; transcript_id "MSTRG.30864.205"; exon_number "8";
chr11	StringTie	exon	44081020	44081065	1000	+	.	gene_id "MSTRG.30864"; transcript_id "MSTRG.30864.205"; exon_number "9";
chr11	StringTie	exon	44081179	44081320	1000	+	.	gene_id "MSTRG.30864"; transcript_id "MSTRG.30864.205"; exon_number "10";
chr11	StringTie	exon	44083169	44083311	1000	+	.	gene_id "MSTRG.30864"; transcript_id "MSTRG.30864.205"; exon_number "11";
chr11	StringTie	exon	44083424	44083577	1000	+	.	gene_id "MSTRG.30864"; transcript_id "MSTRG.30864.205"; exon_number "12";
chr11	StringTie	exon	44083695	44084267	1000	+	.	gene_id "MSTRG.30864"; transcript_id "MSTRG.30864.205"; exon_number "13";
chr11	StringTie	transcript	44066281	44084243	1000	+	.	gene_id "MSTRG.30864"; transcript_id "MSTRG.30864.206";
chr11	StringTie	exon	44066281	44066701	1000	+	.	gene_id "MSTRG.30864"; transcript_id "MSTRG.30864.206"; exon_number "1";
chr11	StringTie	exon	44067628	44067915	1000	+	.	gene_id "MSTRG.30864"; transcript_id "MSTRG.30864.206"; exon_number "2";
chr11	StringTie	exon	44071256	44071315	1000	+	.	gene_id "MSTRG.30864"; transcript_id "MSTRG.30864.206"; exon_number "3";
chr11	StringTie	exon	44074612	44074681	1000	+	.	gene_id "MSTRG.30864"; transcript_id "MSTRG.30864.206"; exon_number "4";
chr11	StringTie	exon	44075526	44075592	1000	+	.	gene_id "MSTRG.30864"; transcript_id "MSTRG.30864.206"; exon_number "5";
chr11	StringTie	exon	44077279	44079620	1000	+	.	gene_id "MSTRG.30864"; transcript_id "MSTRG.30864.206"; exon_number "6";
chr11	StringTie	exon	44081020	44081065	1000	+	.	gene_id "MSTRG.30864"; transcript_id "MSTRG.30864.206"; exon_number "7";
chr11	StringTie	exon	44081179	44081320	1000	+	.	gene_id "MSTRG.30864"; transcript_id "MSTRG.30864.206"; exon_number "8";
chr11	StringTie	exon	44082065	44082184	1000	+	.	gene_id "MSTRG.30864"; transcript_id "MSTRG.30864.206"; exon_number "9";
chr11	StringTie	exon	44083169	44083311	1000	+	.	gene_id "MSTRG.30864"; transcript_id "MSTRG.30864.206"; exon_number "10";
chr11	StringTie	exon	44083424	44083577	1000	+	.	gene_id "MSTRG.30864"; transcript_id "MSTRG.30864.206"; exon_number "11";
chr11	StringTie	exon	44083695	44084243	1000	+	.	gene_id "MSTRG.30864"; transcript_id "MSTRG.30864.206"; exon_number "12";
chr11	StringTie	transcript	44066281	44084237	1000	+	.	gene_id "MSTRG.30864"; transcript_id "MSTRG.30864.207";
chr11	StringTie	exon	44066281	44066701	1000	+	.	gene_id "MSTRG.30864"; transcript_id "MSTRG.30864.207"; exon_number "1";
chr11	StringTie	exon	44067628	44067915	1000	+	.	gene_id "MSTRG.30864"; transcript_id "MSTRG.30864.207"; exon_number "2";
chr11	StringTie	exon	44073447	44073517	1000	+	.	gene_id "MSTRG.30864"; transcript_id "MSTRG.30864.207"; exon_number "3";
chr11	StringTie	exon	44074612	44074681	1000	+	.	gene_id "MSTRG.30864"; transcript_id "MSTRG.30864.207"; exon_number "4";
chr11	StringTie	exon	44075526	44075592	1000	+	.	gene_id "MSTRG.30864"; transcript_id "MSTRG.30864.207"; exon_number "5";
chr11	StringTie	exon	44077279	44079620	1000	+	.	gene_id "MSTRG.30864"; transcript_id "MSTRG.30864.207"; exon_number "6";
chr11	StringTie	exon	44081020	44081065	1000	+	.	gene_id "MSTRG.30864"; transcript_id "MSTRG.30864.207"; exon_number "7";
chr11	StringTie	exon	44081179	44081320	1000	+	.	gene_id "MSTRG.30864"; transcript_id "MSTRG.30864.207"; exon_number "8";
chr11	StringTie	exon	44083169	44083311	1000	+	.	gene_id "MSTRG.30864"; transcript_id "MSTRG.30864.207"; exon_number "9";
chr11	StringTie	exon	44083424	44083577	1000	+	.	gene_id "MSTRG.30864"; transcript_id "MSTRG.30864.207"; exon_number "10";
chr11	StringTie	exon	44083695	44084237	1000	+	.	gene_id "MSTRG.30864"; transcript_id "MSTRG.30864.207"; exon_number "11";
chr11	StringTie	transcript	44066281	44084223	1000	+	.	gene_id "MSTRG.30864"; transcript_id "MSTRG.30864.208";
chr11	StringTie	exon	44066281	44066701	1000	+	.	gene_id "MSTRG.30864"; transcript_id "MSTRG.30864.208"; exon_number "1";
chr11	StringTie	exon	44067628	44067915	1000	+	.	gene_id "MSTRG.30864"; transcript_id "MSTRG.30864.208"; exon_number "2";
chr11	StringTie	exon	44074612	44074681	1000	+	.	gene_id "MSTRG.30864"; transcript_id "MSTRG.30864.208"; exon_number "3";
chr11	StringTie	exon	44075526	44075592	1000	+	.	gene_id "MSTRG.30864"; transcript_id "MSTRG.30864.208"; exon_number "4";
chr11	StringTie	exon	44077279	44077376	1000	+	.	gene_id "MSTRG.30864"; transcript_id "MSTRG.30864.208"; exon_number "5";
chr11	StringTie	exon	44077845	44079620	1000	+	.	gene_id "MSTRG.30864"; transcript_id "MSTRG.30864.208"; exon_number "6";
chr11	StringTie	exon	44081020	44081065	1000	+	.	gene_id "MSTRG.30864"; transcript_id "MSTRG.30864.208"; exon_number "7";
chr11	StringTie	exon	44081179	44081320	1000	+	.	gene_id "MSTRG.30864"; transcript_id "MSTRG.30864.208"; exon_number "8";
chr11	StringTie	exon	44082065	44082192	1000	+	.	gene_id "MSTRG.30864"; transcript_id "MSTRG.30864.208"; exon_number "9";
chr11	StringTie	exon	44083169	44083311	1000	+	.	gene_id "MSTRG.30864"; transcript_id "MSTRG.30864.208"; exon_number "10";
chr11	StringTie	exon	44083424	44083577	1000	+	.	gene_id "MSTRG.30864"; transcript_id "MSTRG.30864.208"; exon_number "11";
chr11	StringTie	exon	44083695	44084223	1000	+	.	gene_id "MSTRG.30864"; transcript_id "MSTRG.30864.208"; exon_number "12";
chr11	StringTie	transcript	44066281	44084301	1000	+	.	gene_id "MSTRG.30864"; transcript_id "MSTRG.30864.209";
chr11	StringTie	exon	44066281	44066701	1000	+	.	gene_id "MSTRG.30864"; transcript_id "MSTRG.30864.209"; exon_number "1";
chr11	StringTie	exon	44067628	44067915	1000	+	.	gene_id "MSTRG.30864"; transcript_id "MSTRG.30864.209"; exon_number "2";
chr11	StringTie	exon	44071256	44071315	1000	+	.	gene_id "MSTRG.30864"; transcript_id "MSTRG.30864.209"; exon_number "3";
chr11	StringTie	exon	44073447	44073517	1000	+	.	gene_id "MSTRG.30864"; transcript_id "MSTRG.30864.209"; exon_number "4";
chr11	StringTie	exon	44074612	44074681	1000	+	.	gene_id "MSTRG.30864"; transcript_id "MSTRG.30864.209"; exon_number "5";
chr11	StringTie	exon	44075526	44075592	1000	+	.	gene_id "MSTRG.30864"; transcript_id "MSTRG.30864.209"; exon_number "6";
chr11	StringTie	exon	44077279	44077376	1000	+	.	gene_id "MSTRG.30864"; transcript_id "MSTRG.30864.209"; exon_number "7";
chr11	StringTie	exon	44077845	44077922	1000	+	.	gene_id "MSTRG.30864"; transcript_id "MSTRG.30864.209"; exon_number "8";
chr11	StringTie	exon	44078394	44079620	1000	+	.	gene_id "MSTRG.30864"; transcript_id "MSTRG.30864.209"; exon_number "9";
chr11	StringTie	exon	44081020	44081065	1000	+	.	gene_id "MSTRG.30864"; transcript_id "MSTRG.30864.209"; exon_number "10";
chr11	StringTie	exon	44081179	44081320	1000	+	.	gene_id "MSTRG.30864"; transcript_id "MSTRG.30864.209"; exon_number "11";
chr11	StringTie	exon	44082065	44082192	1000	+	.	gene_id "MSTRG.30864"; transcript_id "MSTRG.30864.209"; exon_number "12";
chr11	StringTie	exon	44083169	44083311	1000	+	.	gene_id "MSTRG.30864"; transcript_id "MSTRG.30864.209"; exon_number "13";
chr11	StringTie	exon	44083424	44084301	1000	+	.	gene_id "MSTRG.30864"; transcript_id "MSTRG.30864.209"; exon_number "14";
chr11	StringTie	transcript	44065738	44084244	1000	+	.	gene_id "MSTRG.30864"; transcript_id "MSTRG.30864.21";
chr11	StringTie	exon	44065738	44067296	1000	+	.	gene_id "MSTRG.30864"; transcript_id "MSTRG.30864.21"; exon_number "1";
chr11	StringTie	exon	44067628	44067915	1000	+	.	gene_id "MSTRG.30864"; transcript_id "MSTRG.30864.21"; exon_number "2";
chr11	StringTie	exon	44071256	44071315	1000	+	.	gene_id "MSTRG.30864"; transcript_id "MSTRG.30864.21"; exon_number "3";
chr11	StringTie	exon	44073447	44073517	1000	+	.	gene_id "MSTRG.30864"; transcript_id "MSTRG.30864.21"; exon_number "4";
chr11	StringTie	exon	44074612	44074681	1000	+	.	gene_id "MSTRG.30864"; transcript_id "MSTRG.30864.21"; exon_number "5";
chr11	StringTie	exon	44075526	44075592	1000	+	.	gene_id "MSTRG.30864"; transcript_id "MSTRG.30864.21"; exon_number "6";
chr11	StringTie	exon	44077323	44079620	1000	+	.	gene_id "MSTRG.30864"; transcript_id "MSTRG.30864.21"; exon_number "7";
chr11	StringTie	exon	44081020	44081065	1000	+	.	gene_id "MSTRG.30864"; transcript_id "MSTRG.30864.21"; exon_number "8";
chr11	StringTie	exon	44081179	44081320	1000	+	.	gene_id "MSTRG.30864"; transcript_id "MSTRG.30864.21"; exon_number "9";
chr11	StringTie	exon	44082065	44082192	1000	+	.	gene_id "MSTRG.30864"; transcript_id "MSTRG.30864.21"; exon_number "10";
chr11	StringTie	exon	44083169	44083311	1000	+	.	gene_id "MSTRG.30864"; transcript_id "MSTRG.30864.21"; exon_number "11";
chr11	StringTie	exon	44083424	44083577	1000	+	.	gene_id "MSTRG.30864"; transcript_id "MSTRG.30864.21"; exon_number "12";
chr11	StringTie	exon	44083703	44084244	1000	+	.	gene_id "MSTRG.30864"; transcript_id "MSTRG.30864.21"; exon_number "13";
chr11	StringTie	transcript	44066281	44245428	1000	+	.	gene_id "MSTRG.30864"; transcript_id "MSTRG.30864.210";
chr11	StringTie	exon	44066281	44066701	1000	+	.	gene_id "MSTRG.30864"; transcript_id "MSTRG.30864.210"; exon_number "1";
chr11	StringTie	exon	44067628	44067915	1000	+	.	gene_id "MSTRG.30864"; transcript_id "MSTRG.30864.210"; exon_number "2";
chr11	StringTie	exon	44071256	44071315	1000	+	.	gene_id "MSTRG.30864"; transcript_id "MSTRG.30864.210"; exon_number "3";
chr11	StringTie	exon	44073447	44073517	1000	+	.	gene_id "MSTRG.30864"; transcript_id "MSTRG.30864.210"; exon_number "4";
chr11	StringTie	exon	44074612	44074681	1000	+	.	gene_id "MSTRG.30864"; transcript_id "MSTRG.30864.210"; exon_number "5";
chr11	StringTie	exon	44075526	44078784	1000	+	.	gene_id "MSTRG.30864"; transcript_id "MSTRG.30864.210"; exon_number "6";
chr11	StringTie	exon	44079531	44079620	1000	+	.	gene_id "MSTRG.30864"; transcript_id "MSTRG.30864.210"; exon_number "7";
chr11	StringTie	exon	44081020	44081065	1000	+	.	gene_id "MSTRG.30864"; transcript_id "MSTRG.30864.210"; exon_number "8";
chr11	StringTie	exon	44081179	44081320	1000	+	.	gene_id "MSTRG.30864"; transcript_id "MSTRG.30864.210"; exon_number "9";
chr11	StringTie	exon	44083169	44083311	1000	+	.	gene_id "MSTRG.30864"; transcript_id "MSTRG.30864.210"; exon_number "10";
chr11	StringTie	exon	44107683	44108248	1000	+	.	gene_id "MSTRG.30864"; transcript_id "MSTRG.30864.210"; exon_number "11";
chr11	StringTie	exon	44109194	44109283	1000	+	.	gene_id "MSTRG.30864"; transcript_id "MSTRG.30864.210"; exon_number "12";
chr11	StringTie	exon	44114185	44114301	1000	+	.	gene_id "MSTRG.30864"; transcript_id "MSTRG.30864.210"; exon_number "13";
chr11	StringTie	exon	44124789	44124984	1000	+	.	gene_id "MSTRG.30864"; transcript_id "MSTRG.30864.210"; exon_number "14";
chr11	StringTie	exon	44126816	44126955	1000	+	.	gene_id "MSTRG.30864"; transcript_id "MSTRG.30864.210"; exon_number "15";
chr11	StringTie	exon	44130045	44130138	1000	+	.	gene_id "MSTRG.30864"; transcript_id "MSTRG.30864.210"; exon_number "16";
chr11	StringTie	exon	44171611	44171742	1000	+	.	gene_id "MSTRG.30864"; transcript_id "MSTRG.30864.210"; exon_number "17";
chr11	StringTie	exon	44197829	44198018	1000	+	.	gene_id "MSTRG.30864"; transcript_id "MSTRG.30864.210"; exon_number "18";
chr11	StringTie	exon	44206793	44206959	1000	+	.	gene_id "MSTRG.30864"; transcript_id "MSTRG.30864.210"; exon_number "19";
chr11	StringTie	exon	44232353	44232496	1000	+	.	gene_id "MSTRG.30864"; transcript_id "MSTRG.30864.210"; exon_number "20";
chr11	StringTie	exon	44234115	44234243	1000	+	.	gene_id "MSTRG.30864"; transcript_id "MSTRG.30864.210"; exon_number "21";
chr11	StringTie	exon	44236293	44236375	1000	+	.	gene_id "MSTRG.30864"; transcript_id "MSTRG.30864.210"; exon_number "22";
chr11	StringTie	exon	44244149	44245428	1000	+	.	gene_id "MSTRG.30864"; transcript_id "MSTRG.30864.210"; exon_number "23";
chr11	StringTie	transcript	44066282	44084323	1000	+	.	gene_id "MSTRG.30864"; transcript_id "MSTRG.30864.211";
chr11	StringTie	exon	44066282	44066701	1000	+	.	gene_id "MSTRG.30864"; transcript_id "MSTRG.30864.211"; exon_number "1";
chr11	StringTie	exon	44067628	44067915	1000	+	.	gene_id "MSTRG.30864"; transcript_id "MSTRG.30864.211"; exon_number "2";
chr11	StringTie	exon	44073344	44073517	1000	+	.	gene_id "MSTRG.30864"; transcript_id "MSTRG.30864.211"; exon_number "3";
chr11	StringTie	exon	44074612	44074681	1000	+	.	gene_id "MSTRG.30864"; transcript_id "MSTRG.30864.211"; exon_number "4";
chr11	StringTie	exon	44075526	44075592	1000	+	.	gene_id "MSTRG.30864"; transcript_id "MSTRG.30864.211"; exon_number "5";
chr11	StringTie	exon	44077279	44078784	1000	+	.	gene_id "MSTRG.30864"; transcript_id "MSTRG.30864.211"; exon_number "6";
chr11	StringTie	exon	44079531	44079620	1000	+	.	gene_id "MSTRG.30864"; transcript_id "MSTRG.30864.211"; exon_number "7";
chr11	StringTie	exon	44081020	44081065	1000	+	.	gene_id "MSTRG.30864"; transcript_id "MSTRG.30864.211"; exon_number "8";
chr11	StringTie	exon	44081179	44081320	1000	+	.	gene_id "MSTRG.30864"; transcript_id "MSTRG.30864.211"; exon_number "9";
chr11	StringTie	exon	44083169	44083311	1000	+	.	gene_id "MSTRG.30864"; transcript_id "MSTRG.30864.211"; exon_number "10";
chr11	StringTie	exon	44083424	44083577	1000	+	.	gene_id "MSTRG.30864"; transcript_id "MSTRG.30864.211"; exon_number "11";
chr11	StringTie	exon	44083695	44084323	1000	+	.	gene_id "MSTRG.30864"; transcript_id "MSTRG.30864.211"; exon_number "12";
chr11	StringTie	transcript	44066282	44084237	1000	+	.	gene_id "MSTRG.30864"; transcript_id "MSTRG.30864.212";
chr11	StringTie	exon	44066282	44066322	1000	+	.	gene_id "MSTRG.30864"; transcript_id "MSTRG.30864.212"; exon_number "1";
chr11	StringTie	exon	44067628	44067915	1000	+	.	gene_id "MSTRG.30864"; transcript_id "MSTRG.30864.212"; exon_number "2";
chr11	StringTie	exon	44071256	44071315	1000	+	.	gene_id "MSTRG.30864"; transcript_id "MSTRG.30864.212"; exon_number "3";
chr11	StringTie	exon	44073344	44073517	1000	+	.	gene_id "MSTRG.30864"; transcript_id "MSTRG.30864.212"; exon_number "4";
chr11	StringTie	exon	44074612	44074681	1000	+	.	gene_id "MSTRG.30864"; transcript_id "MSTRG.30864.212"; exon_number "5";
chr11	StringTie	exon	44075526	44075592	1000	+	.	gene_id "MSTRG.30864"; transcript_id "MSTRG.30864.212"; exon_number "6";
chr11	StringTie	exon	44077279	44078784	1000	+	.	gene_id "MSTRG.30864"; transcript_id "MSTRG.30864.212"; exon_number "7";
chr11	StringTie	exon	44079531	44079620	1000	+	.	gene_id "MSTRG.30864"; transcript_id "MSTRG.30864.212"; exon_number "8";
chr11	StringTie	exon	44081020	44081065	1000	+	.	gene_id "MSTRG.30864"; transcript_id "MSTRG.30864.212"; exon_number "9";
chr11	StringTie	exon	44081179	44081320	1000	+	.	gene_id "MSTRG.30864"; transcript_id "MSTRG.30864.212"; exon_number "10";
chr11	StringTie	exon	44083169	44083311	1000	+	.	gene_id "MSTRG.30864"; transcript_id "MSTRG.30864.212"; exon_number "11";
chr11	StringTie	exon	44083424	44083577	1000	+	.	gene_id "MSTRG.30864"; transcript_id "MSTRG.30864.212"; exon_number "12";
chr11	StringTie	exon	44083695	44084237	1000	+	.	gene_id "MSTRG.30864"; transcript_id "MSTRG.30864.212"; exon_number "13";
chr11	StringTie	transcript	44066282	44084290	1000	+	.	gene_id "MSTRG.30864"; transcript_id "MSTRG.30864.213";
chr11	StringTie	exon	44066282	44066701	1000	+	.	gene_id "MSTRG.30864"; transcript_id "MSTRG.30864.213"; exon_number "1";
chr11	StringTie	exon	44067628	44067915	1000	+	.	gene_id "MSTRG.30864"; transcript_id "MSTRG.30864.213"; exon_number "2";
chr11	StringTie	exon	44071256	44071315	1000	+	.	gene_id "MSTRG.30864"; transcript_id "MSTRG.30864.213"; exon_number "3";
chr11	StringTie	exon	44073344	44073517	1000	+	.	gene_id "MSTRG.30864"; transcript_id "MSTRG.30864.213"; exon_number "4";
chr11	StringTie	exon	44074612	44074681	1000	+	.	gene_id "MSTRG.30864"; transcript_id "MSTRG.30864.213"; exon_number "5";
chr11	StringTie	exon	44075526	44075592	1000	+	.	gene_id "MSTRG.30864"; transcript_id "MSTRG.30864.213"; exon_number "6";
chr11	StringTie	exon	44077323	44077376	1000	+	.	gene_id "MSTRG.30864"; transcript_id "MSTRG.30864.213"; exon_number "7";
chr11	StringTie	exon	44077538	44077611	1000	+	.	gene_id "MSTRG.30864"; transcript_id "MSTRG.30864.213"; exon_number "8";
chr11	StringTie	exon	44077845	44078784	1000	+	.	gene_id "MSTRG.30864"; transcript_id "MSTRG.30864.213"; exon_number "9";
chr11	StringTie	exon	44079531	44079620	1000	+	.	gene_id "MSTRG.30864"; transcript_id "MSTRG.30864.213"; exon_number "10";
chr11	StringTie	exon	44081020	44081065	1000	+	.	gene_id "MSTRG.30864"; transcript_id "MSTRG.30864.213"; exon_number "11";
chr11	StringTie	exon	44081179	44081320	1000	+	.	gene_id "MSTRG.30864"; transcript_id "MSTRG.30864.213"; exon_number "12";
chr11	StringTie	exon	44083169	44083311	1000	+	.	gene_id "MSTRG.30864"; transcript_id "MSTRG.30864.213"; exon_number "13";
chr11	StringTie	exon	44083424	44083577	1000	+	.	gene_id "MSTRG.30864"; transcript_id "MSTRG.30864.213"; exon_number "14";
chr11	StringTie	exon	44083695	44084290	1000	+	.	gene_id "MSTRG.30864"; transcript_id "MSTRG.30864.213"; exon_number "15";
chr11	StringTie	transcript	44066290	44084199	1000	+	.	gene_id "MSTRG.30864"; transcript_id "MSTRG.30864.214";
chr11	StringTie	exon	44066290	44066701	1000	+	.	gene_id "MSTRG.30864"; transcript_id "MSTRG.30864.214"; exon_number "1";
chr11	StringTie	exon	44067628	44067774	1000	+	.	gene_id "MSTRG.30864"; transcript_id "MSTRG.30864.214"; exon_number "2";
chr11	StringTie	exon	44071256	44071315	1000	+	.	gene_id "MSTRG.30864"; transcript_id "MSTRG.30864.214"; exon_number "3";
chr11	StringTie	exon	44073447	44073535	1000	+	.	gene_id "MSTRG.30864"; transcript_id "MSTRG.30864.214"; exon_number "4";
chr11	StringTie	exon	44074612	44074681	1000	+	.	gene_id "MSTRG.30864"; transcript_id "MSTRG.30864.214"; exon_number "5";
chr11	StringTie	exon	44075526	44075592	1000	+	.	gene_id "MSTRG.30864"; transcript_id "MSTRG.30864.214"; exon_number "6";
chr11	StringTie	exon	44077279	44077376	1000	+	.	gene_id "MSTRG.30864"; transcript_id "MSTRG.30864.214"; exon_number "7";
chr11	StringTie	exon	44077538	44077611	1000	+	.	gene_id "MSTRG.30864"; transcript_id "MSTRG.30864.214"; exon_number "8";
chr11	StringTie	exon	44077845	44078784	1000	+	.	gene_id "MSTRG.30864"; transcript_id "MSTRG.30864.214"; exon_number "9";
chr11	StringTie	exon	44079531	44079620	1000	+	.	gene_id "MSTRG.30864"; transcript_id "MSTRG.30864.214"; exon_number "10";
chr11	StringTie	exon	44081020	44081065	1000	+	.	gene_id "MSTRG.30864"; transcript_id "MSTRG.30864.214"; exon_number "11";
chr11	StringTie	exon	44081179	44081320	1000	+	.	gene_id "MSTRG.30864"; transcript_id "MSTRG.30864.214"; exon_number "12";
chr11	StringTie	exon	44083169	44083311	1000	+	.	gene_id "MSTRG.30864"; transcript_id "MSTRG.30864.214"; exon_number "13";
chr11	StringTie	exon	44083424	44083577	1000	+	.	gene_id "MSTRG.30864"; transcript_id "MSTRG.30864.214"; exon_number "14";
chr11	StringTie	exon	44083695	44084199	1000	+	.	gene_id "MSTRG.30864"; transcript_id "MSTRG.30864.214"; exon_number "15";
chr11	StringTie	transcript	44066298	44083893	1000	+	.	gene_id "MSTRG.30864"; transcript_id "MSTRG.30864.215";
chr11	StringTie	exon	44066298	44066701	1000	+	.	gene_id "MSTRG.30864"; transcript_id "MSTRG.30864.215"; exon_number "1";
chr11	StringTie	exon	44067628	44067915	1000	+	.	gene_id "MSTRG.30864"; transcript_id "MSTRG.30864.215"; exon_number "2";
chr11	StringTie	exon	44071256	44071315	1000	+	.	gene_id "MSTRG.30864"; transcript_id "MSTRG.30864.215"; exon_number "3";
chr11	StringTie	exon	44073447	44073517	1000	+	.	gene_id "MSTRG.30864"; transcript_id "MSTRG.30864.215"; exon_number "4";
chr11	StringTie	exon	44074612	44074681	1000	+	.	gene_id "MSTRG.30864"; transcript_id "MSTRG.30864.215"; exon_number "5";
chr11	StringTie	exon	44075526	44075592	1000	+	.	gene_id "MSTRG.30864"; transcript_id "MSTRG.30864.215"; exon_number "6";
chr11	StringTie	exon	44077323	44077376	1000	+	.	gene_id "MSTRG.30864"; transcript_id "MSTRG.30864.215"; exon_number "7";
chr11	StringTie	exon	44077845	44078784	1000	+	.	gene_id "MSTRG.30864"; transcript_id "MSTRG.30864.215"; exon_number "8";
chr11	StringTie	exon	44079531	44079620	1000	+	.	gene_id "MSTRG.30864"; transcript_id "MSTRG.30864.215"; exon_number "9";
chr11	StringTie	exon	44081020	44081065	1000	+	.	gene_id "MSTRG.30864"; transcript_id "MSTRG.30864.215"; exon_number "10";
chr11	StringTie	exon	44081179	44081320	1000	+	.	gene_id "MSTRG.30864"; transcript_id "MSTRG.30864.215"; exon_number "11";
chr11	StringTie	exon	44083169	44083311	1000	+	.	gene_id "MSTRG.30864"; transcript_id "MSTRG.30864.215"; exon_number "12";
chr11	StringTie	exon	44083695	44083893	1000	+	.	gene_id "MSTRG.30864"; transcript_id "MSTRG.30864.215"; exon_number "13";
chr11	StringTie	transcript	44066317	44084933	1000	+	.	gene_id "MSTRG.30864"; transcript_id "MSTRG.30864.216";
chr11	StringTie	exon	44066317	44066701	1000	+	.	gene_id "MSTRG.30864"; transcript_id "MSTRG.30864.216"; exon_number "1";
chr11	StringTie	exon	44067628	44067915	1000	+	.	gene_id "MSTRG.30864"; transcript_id "MSTRG.30864.216"; exon_number "2";
chr11	StringTie	exon	44071256	44071315	1000	+	.	gene_id "MSTRG.30864"; transcript_id "MSTRG.30864.216"; exon_number "3";
chr11	StringTie	exon	44073447	44073517	1000	+	.	gene_id "MSTRG.30864"; transcript_id "MSTRG.30864.216"; exon_number "4";
chr11	StringTie	exon	44074612	44074681	1000	+	.	gene_id "MSTRG.30864"; transcript_id "MSTRG.30864.216"; exon_number "5";
chr11	StringTie	exon	44075526	44075592	1000	+	.	gene_id "MSTRG.30864"; transcript_id "MSTRG.30864.216"; exon_number "6";
chr11	StringTie	exon	44077279	44077376	1000	+	.	gene_id "MSTRG.30864"; transcript_id "MSTRG.30864.216"; exon_number "7";
chr11	StringTie	exon	44077538	44077611	1000	+	.	gene_id "MSTRG.30864"; transcript_id "MSTRG.30864.216"; exon_number "8";
chr11	StringTie	exon	44077845	44079620	1000	+	.	gene_id "MSTRG.30864"; transcript_id "MSTRG.30864.216"; exon_number "9";
chr11	StringTie	exon	44081020	44081065	1000	+	.	gene_id "MSTRG.30864"; transcript_id "MSTRG.30864.216"; exon_number "10";
chr11	StringTie	exon	44081179	44081320	1000	+	.	gene_id "MSTRG.30864"; transcript_id "MSTRG.30864.216"; exon_number "11";
chr11	StringTie	exon	44083169	44083311	1000	+	.	gene_id "MSTRG.30864"; transcript_id "MSTRG.30864.216"; exon_number "12";
chr11	StringTie	exon	44083424	44083577	1000	+	.	gene_id "MSTRG.30864"; transcript_id "MSTRG.30864.216"; exon_number "13";
chr11	StringTie	exon	44083703	44084933	1000	+	.	gene_id "MSTRG.30864"; transcript_id "MSTRG.30864.216"; exon_number "14";
chr11	StringTie	transcript	44066335	44084754	1000	+	.	gene_id "MSTRG.30864"; transcript_id "MSTRG.30864.217";
chr11	StringTie	exon	44066335	44066701	1000	+	.	gene_id "MSTRG.30864"; transcript_id "MSTRG.30864.217"; exon_number "1";
chr11	StringTie	exon	44067628	44067915	1000	+	.	gene_id "MSTRG.30864"; transcript_id "MSTRG.30864.217"; exon_number "2";
chr11	StringTie	exon	44071256	44071315	1000	+	.	gene_id "MSTRG.30864"; transcript_id "MSTRG.30864.217"; exon_number "3";
chr11	StringTie	exon	44073447	44073517	1000	+	.	gene_id "MSTRG.30864"; transcript_id "MSTRG.30864.217"; exon_number "4";
chr11	StringTie	exon	44074612	44074681	1000	+	.	gene_id "MSTRG.30864"; transcript_id "MSTRG.30864.217"; exon_number "5";
chr11	StringTie	exon	44075526	44075592	1000	+	.	gene_id "MSTRG.30864"; transcript_id "MSTRG.30864.217"; exon_number "6";
chr11	StringTie	exon	44077281	44079620	1000	+	.	gene_id "MSTRG.30864"; transcript_id "MSTRG.30864.217"; exon_number "7";
chr11	StringTie	exon	44081020	44081065	1000	+	.	gene_id "MSTRG.30864"; transcript_id "MSTRG.30864.217"; exon_number "8";
chr11	StringTie	exon	44081179	44081320	1000	+	.	gene_id "MSTRG.30864"; transcript_id "MSTRG.30864.217"; exon_number "9";
chr11	StringTie	exon	44083169	44083311	1000	+	.	gene_id "MSTRG.30864"; transcript_id "MSTRG.30864.217"; exon_number "10";
chr11	StringTie	exon	44083424	44083577	1000	+	.	gene_id "MSTRG.30864"; transcript_id "MSTRG.30864.217"; exon_number "11";
chr11	StringTie	exon	44083695	44084754	1000	+	.	gene_id "MSTRG.30864"; transcript_id "MSTRG.30864.217"; exon_number "12";
chr11	StringTie	transcript	44066343	44084234	1000	+	.	gene_id "MSTRG.30864"; transcript_id "MSTRG.30864.218";
chr11	StringTie	exon	44066343	44066701	1000	+	.	gene_id "MSTRG.30864"; transcript_id "MSTRG.30864.218"; exon_number "1";
chr11	StringTie	exon	44067628	44067915	1000	+	.	gene_id "MSTRG.30864"; transcript_id "MSTRG.30864.218"; exon_number "2";
chr11	StringTie	exon	44073447	44073517	1000	+	.	gene_id "MSTRG.30864"; transcript_id "MSTRG.30864.218"; exon_number "3";
chr11	StringTie	exon	44074612	44074681	1000	+	.	gene_id "MSTRG.30864"; transcript_id "MSTRG.30864.218"; exon_number "4";
chr11	StringTie	exon	44075526	44075592	1000	+	.	gene_id "MSTRG.30864"; transcript_id "MSTRG.30864.218"; exon_number "5";
chr11	StringTie	exon	44077323	44077376	1000	+	.	gene_id "MSTRG.30864"; transcript_id "MSTRG.30864.218"; exon_number "6";
chr11	StringTie	exon	44077845	44078784	1000	+	.	gene_id "MSTRG.30864"; transcript_id "MSTRG.30864.218"; exon_number "7";
chr11	StringTie	exon	44079531	44079620	1000	+	.	gene_id "MSTRG.30864"; transcript_id "MSTRG.30864.218"; exon_number "8";
chr11	StringTie	exon	44081020	44081065	1000	+	.	gene_id "MSTRG.30864"; transcript_id "MSTRG.30864.218"; exon_number "9";
chr11	StringTie	exon	44081179	44081320	1000	+	.	gene_id "MSTRG.30864"; transcript_id "MSTRG.30864.218"; exon_number "10";
chr11	StringTie	exon	44083169	44083311	1000	+	.	gene_id "MSTRG.30864"; transcript_id "MSTRG.30864.218"; exon_number "11";
chr11	StringTie	exon	44083424	44083577	1000	+	.	gene_id "MSTRG.30864"; transcript_id "MSTRG.30864.218"; exon_number "12";
chr11	StringTie	exon	44083695	44084234	1000	+	.	gene_id "MSTRG.30864"; transcript_id "MSTRG.30864.218"; exon_number "13";
chr11	StringTie	transcript	44066352	44084032	1000	+	.	gene_id "MSTRG.30864"; transcript_id "MSTRG.30864.219";
chr11	StringTie	exon	44066352	44066701	1000	+	.	gene_id "MSTRG.30864"; transcript_id "MSTRG.30864.219"; exon_number "1";
chr11	StringTie	exon	44067628	44067915	1000	+	.	gene_id "MSTRG.30864"; transcript_id "MSTRG.30864.219"; exon_number "2";
chr11	StringTie	exon	44074612	44074681	1000	+	.	gene_id "MSTRG.30864"; transcript_id "MSTRG.30864.219"; exon_number "3";
chr11	StringTie	exon	44075526	44075592	1000	+	.	gene_id "MSTRG.30864"; transcript_id "MSTRG.30864.219"; exon_number "4";
chr11	StringTie	exon	44077279	44077376	1000	+	.	gene_id "MSTRG.30864"; transcript_id "MSTRG.30864.219"; exon_number "5";
chr11	StringTie	exon	44077845	44078784	1000	+	.	gene_id "MSTRG.30864"; transcript_id "MSTRG.30864.219"; exon_number "6";
chr11	StringTie	exon	44079531	44079620	1000	+	.	gene_id "MSTRG.30864"; transcript_id "MSTRG.30864.219"; exon_number "7";
chr11	StringTie	exon	44081020	44081065	1000	+	.	gene_id "MSTRG.30864"; transcript_id "MSTRG.30864.219"; exon_number "8";
chr11	StringTie	exon	44081179	44081320	1000	+	.	gene_id "MSTRG.30864"; transcript_id "MSTRG.30864.219"; exon_number "9";
chr11	StringTie	exon	44083169	44083311	1000	+	.	gene_id "MSTRG.30864"; transcript_id "MSTRG.30864.219"; exon_number "10";
chr11	StringTie	exon	44083424	44083577	1000	+	.	gene_id "MSTRG.30864"; transcript_id "MSTRG.30864.219"; exon_number "11";
chr11	StringTie	exon	44083695	44084032	1000	+	.	gene_id "MSTRG.30864"; transcript_id "MSTRG.30864.219"; exon_number "12";
chr11	StringTie	transcript	44065743	44084662	1000	+	.	gene_id "MSTRG.30864"; transcript_id "MSTRG.30864.22";
chr11	StringTie	exon	44065743	44067296	1000	+	.	gene_id "MSTRG.30864"; transcript_id "MSTRG.30864.22"; exon_number "1";
chr11	StringTie	exon	44067628	44067915	1000	+	.	gene_id "MSTRG.30864"; transcript_id "MSTRG.30864.22"; exon_number "2";
chr11	StringTie	exon	44071256	44071315	1000	+	.	gene_id "MSTRG.30864"; transcript_id "MSTRG.30864.22"; exon_number "3";
chr11	StringTie	exon	44073447	44073467	1000	+	.	gene_id "MSTRG.30864"; transcript_id "MSTRG.30864.22"; exon_number "4";
chr11	StringTie	exon	44075539	44077376	1000	+	.	gene_id "MSTRG.30864"; transcript_id "MSTRG.30864.22"; exon_number "5";
chr11	StringTie	exon	44077845	44077922	1000	+	.	gene_id "MSTRG.30864"; transcript_id "MSTRG.30864.22"; exon_number "6";
chr11	StringTie	exon	44078684	44078784	1000	+	.	gene_id "MSTRG.30864"; transcript_id "MSTRG.30864.22"; exon_number "7";
chr11	StringTie	exon	44079531	44079620	1000	+	.	gene_id "MSTRG.30864"; transcript_id "MSTRG.30864.22"; exon_number "8";
chr11	StringTie	exon	44081020	44081065	1000	+	.	gene_id "MSTRG.30864"; transcript_id "MSTRG.30864.22"; exon_number "9";
chr11	StringTie	exon	44081179	44081320	1000	+	.	gene_id "MSTRG.30864"; transcript_id "MSTRG.30864.22"; exon_number "10";
chr11	StringTie	exon	44083169	44083311	1000	+	.	gene_id "MSTRG.30864"; transcript_id "MSTRG.30864.22"; exon_number "11";
chr11	StringTie	exon	44083424	44083577	1000	+	.	gene_id "MSTRG.30864"; transcript_id "MSTRG.30864.22"; exon_number "12";
chr11	StringTie	exon	44083695	44084662	1000	+	.	gene_id "MSTRG.30864"; transcript_id "MSTRG.30864.22"; exon_number "13";
chr11	StringTie	transcript	44066356	44084188	1000	+	.	gene_id "MSTRG.30864"; transcript_id "MSTRG.30864.220";
chr11	StringTie	exon	44066356	44066701	1000	+	.	gene_id "MSTRG.30864"; transcript_id "MSTRG.30864.220"; exon_number "1";
chr11	StringTie	exon	44067628	44067915	1000	+	.	gene_id "MSTRG.30864"; transcript_id "MSTRG.30864.220"; exon_number "2";
chr11	StringTie	exon	44071256	44071315	1000	+	.	gene_id "MSTRG.30864"; transcript_id "MSTRG.30864.220"; exon_number "3";
chr11	StringTie	exon	44073447	44073535	1000	+	.	gene_id "MSTRG.30864"; transcript_id "MSTRG.30864.220"; exon_number "4";
chr11	StringTie	exon	44074612	44074681	1000	+	.	gene_id "MSTRG.30864"; transcript_id "MSTRG.30864.220"; exon_number "5";
chr11	StringTie	exon	44075526	44075592	1000	+	.	gene_id "MSTRG.30864"; transcript_id "MSTRG.30864.220"; exon_number "6";
chr11	StringTie	exon	44077279	44079620	1000	+	.	gene_id "MSTRG.30864"; transcript_id "MSTRG.30864.220"; exon_number "7";
chr11	StringTie	exon	44081020	44081065	1000	+	.	gene_id "MSTRG.30864"; transcript_id "MSTRG.30864.220"; exon_number "8";
chr11	StringTie	exon	44081179	44081320	1000	+	.	gene_id "MSTRG.30864"; transcript_id "MSTRG.30864.220"; exon_number "9";
chr11	StringTie	exon	44082065	44082192	1000	+	.	gene_id "MSTRG.30864"; transcript_id "MSTRG.30864.220"; exon_number "10";
chr11	StringTie	exon	44083169	44083311	1000	+	.	gene_id "MSTRG.30864"; transcript_id "MSTRG.30864.220"; exon_number "11";
chr11	StringTie	exon	44083424	44083577	1000	+	.	gene_id "MSTRG.30864"; transcript_id "MSTRG.30864.220"; exon_number "12";
chr11	StringTie	exon	44083695	44084188	1000	+	.	gene_id "MSTRG.30864"; transcript_id "MSTRG.30864.220"; exon_number "13";
chr11	StringTie	transcript	44066359	44084386	1000	+	.	gene_id "MSTRG.30864"; transcript_id "MSTRG.30864.221";
chr11	StringTie	exon	44066359	44066701	1000	+	.	gene_id "MSTRG.30864"; transcript_id "MSTRG.30864.221"; exon_number "1";
chr11	StringTie	exon	44067628	44067915	1000	+	.	gene_id "MSTRG.30864"; transcript_id "MSTRG.30864.221"; exon_number "2";
chr11	StringTie	exon	44073344	44073517	1000	+	.	gene_id "MSTRG.30864"; transcript_id "MSTRG.30864.221"; exon_number "3";
chr11	StringTie	exon	44074612	44074681	1000	+	.	gene_id "MSTRG.30864"; transcript_id "MSTRG.30864.221"; exon_number "4";
chr11	StringTie	exon	44075526	44079620	1000	+	.	gene_id "MSTRG.30864"; transcript_id "MSTRG.30864.221"; exon_number "5";
chr11	StringTie	exon	44081020	44081065	1000	+	.	gene_id "MSTRG.30864"; transcript_id "MSTRG.30864.221"; exon_number "6";
chr11	StringTie	exon	44081179	44081320	1000	+	.	gene_id "MSTRG.30864"; transcript_id "MSTRG.30864.221"; exon_number "7";
chr11	StringTie	exon	44082065	44082192	1000	+	.	gene_id "MSTRG.30864"; transcript_id "MSTRG.30864.221"; exon_number "8";
chr11	StringTie	exon	44083169	44083311	1000	+	.	gene_id "MSTRG.30864"; transcript_id "MSTRG.30864.221"; exon_number "9";
chr11	StringTie	exon	44083424	44083577	1000	+	.	gene_id "MSTRG.30864"; transcript_id "MSTRG.30864.221"; exon_number "10";
chr11	StringTie	exon	44083695	44084386	1000	+	.	gene_id "MSTRG.30864"; transcript_id "MSTRG.30864.221"; exon_number "11";
chr11	StringTie	transcript	44066524	44084355	1000	+	.	gene_id "MSTRG.30864"; transcript_id "MSTRG.30864.222";
chr11	StringTie	exon	44066524	44066701	1000	+	.	gene_id "MSTRG.30864"; transcript_id "MSTRG.30864.222"; exon_number "1";
chr11	StringTie	exon	44067628	44067774	1000	+	.	gene_id "MSTRG.30864"; transcript_id "MSTRG.30864.222"; exon_number "2";
chr11	StringTie	exon	44071256	44071315	1000	+	.	gene_id "MSTRG.30864"; transcript_id "MSTRG.30864.222"; exon_number "3";
chr11	StringTie	exon	44073344	44073517	1000	+	.	gene_id "MSTRG.30864"; transcript_id "MSTRG.30864.222"; exon_number "4";
chr11	StringTie	exon	44074612	44074681	1000	+	.	gene_id "MSTRG.30864"; transcript_id "MSTRG.30864.222"; exon_number "5";
chr11	StringTie	exon	44075526	44075592	1000	+	.	gene_id "MSTRG.30864"; transcript_id "MSTRG.30864.222"; exon_number "6";
chr11	StringTie	exon	44077279	44077376	1000	+	.	gene_id "MSTRG.30864"; transcript_id "MSTRG.30864.222"; exon_number "7";
chr11	StringTie	exon	44077845	44079620	1000	+	.	gene_id "MSTRG.30864"; transcript_id "MSTRG.30864.222"; exon_number "8";
chr11	StringTie	exon	44081020	44081065	1000	+	.	gene_id "MSTRG.30864"; transcript_id "MSTRG.30864.222"; exon_number "9";
chr11	StringTie	exon	44081179	44081320	1000	+	.	gene_id "MSTRG.30864"; transcript_id "MSTRG.30864.222"; exon_number "10";
chr11	StringTie	exon	44083169	44083311	1000	+	.	gene_id "MSTRG.30864"; transcript_id "MSTRG.30864.222"; exon_number "11";
chr11	StringTie	exon	44083424	44083577	1000	+	.	gene_id "MSTRG.30864"; transcript_id "MSTRG.30864.222"; exon_number "12";
chr11	StringTie	exon	44083695	44084355	1000	+	.	gene_id "MSTRG.30864"; transcript_id "MSTRG.30864.222"; exon_number "13";
chr11	StringTie	transcript	44066524	44084462	1000	+	.	gene_id "MSTRG.30864"; transcript_id "MSTRG.30864.223";
chr11	StringTie	exon	44066524	44066701	1000	+	.	gene_id "MSTRG.30864"; transcript_id "MSTRG.30864.223"; exon_number "1";
chr11	StringTie	exon	44067628	44067774	1000	+	.	gene_id "MSTRG.30864"; transcript_id "MSTRG.30864.223"; exon_number "2";
chr11	StringTie	exon	44071256	44071315	1000	+	.	gene_id "MSTRG.30864"; transcript_id "MSTRG.30864.223"; exon_number "3";
chr11	StringTie	exon	44073344	44073517	1000	+	.	gene_id "MSTRG.30864"; transcript_id "MSTRG.30864.223"; exon_number "4";
chr11	StringTie	exon	44074612	44074681	1000	+	.	gene_id "MSTRG.30864"; transcript_id "MSTRG.30864.223"; exon_number "5";
chr11	StringTie	exon	44075526	44075592	1000	+	.	gene_id "MSTRG.30864"; transcript_id "MSTRG.30864.223"; exon_number "6";
chr11	StringTie	exon	44077323	44077376	1000	+	.	gene_id "MSTRG.30864"; transcript_id "MSTRG.30864.223"; exon_number "7";
chr11	StringTie	exon	44077845	44078784	1000	+	.	gene_id "MSTRG.30864"; transcript_id "MSTRG.30864.223"; exon_number "8";
chr11	StringTie	exon	44079531	44079620	1000	+	.	gene_id "MSTRG.30864"; transcript_id "MSTRG.30864.223"; exon_number "9";
chr11	StringTie	exon	44081020	44081065	1000	+	.	gene_id "MSTRG.30864"; transcript_id "MSTRG.30864.223"; exon_number "10";
chr11	StringTie	exon	44081179	44081320	1000	+	.	gene_id "MSTRG.30864"; transcript_id "MSTRG.30864.223"; exon_number "11";
chr11	StringTie	exon	44083169	44083311	1000	+	.	gene_id "MSTRG.30864"; transcript_id "MSTRG.30864.223"; exon_number "12";
chr11	StringTie	exon	44083424	44083577	1000	+	.	gene_id "MSTRG.30864"; transcript_id "MSTRG.30864.223"; exon_number "13";
chr11	StringTie	exon	44083695	44084462	1000	+	.	gene_id "MSTRG.30864"; transcript_id "MSTRG.30864.223"; exon_number "14";
chr11	StringTie	transcript	44066524	44084302	1000	+	.	gene_id "MSTRG.30864"; transcript_id "MSTRG.30864.224";
chr11	StringTie	exon	44066524	44066701	1000	+	.	gene_id "MSTRG.30864"; transcript_id "MSTRG.30864.224"; exon_number "1";
chr11	StringTie	exon	44067628	44067774	1000	+	.	gene_id "MSTRG.30864"; transcript_id "MSTRG.30864.224"; exon_number "2";
chr11	StringTie	exon	44071256	44071315	1000	+	.	gene_id "MSTRG.30864"; transcript_id "MSTRG.30864.224"; exon_number "3";
chr11	StringTie	exon	44073344	44073517	1000	+	.	gene_id "MSTRG.30864"; transcript_id "MSTRG.30864.224"; exon_number "4";
chr11	StringTie	exon	44074612	44074681	1000	+	.	gene_id "MSTRG.30864"; transcript_id "MSTRG.30864.224"; exon_number "5";
chr11	StringTie	exon	44075526	44075592	1000	+	.	gene_id "MSTRG.30864"; transcript_id "MSTRG.30864.224"; exon_number "6";
chr11	StringTie	exon	44077279	44077922	1000	+	.	gene_id "MSTRG.30864"; transcript_id "MSTRG.30864.224"; exon_number "7";
chr11	StringTie	exon	44078684	44078784	1000	+	.	gene_id "MSTRG.30864"; transcript_id "MSTRG.30864.224"; exon_number "8";
chr11	StringTie	exon	44079531	44079620	1000	+	.	gene_id "MSTRG.30864"; transcript_id "MSTRG.30864.224"; exon_number "9";
chr11	StringTie	exon	44081020	44081065	1000	+	.	gene_id "MSTRG.30864"; transcript_id "MSTRG.30864.224"; exon_number "10";
chr11	StringTie	exon	44081179	44081320	1000	+	.	gene_id "MSTRG.30864"; transcript_id "MSTRG.30864.224"; exon_number "11";
chr11	StringTie	exon	44083169	44083311	1000	+	.	gene_id "MSTRG.30864"; transcript_id "MSTRG.30864.224"; exon_number "12";
chr11	StringTie	exon	44083424	44083577	1000	+	.	gene_id "MSTRG.30864"; transcript_id "MSTRG.30864.224"; exon_number "13";
chr11	StringTie	exon	44083695	44084302	1000	+	.	gene_id "MSTRG.30864"; transcript_id "MSTRG.30864.224"; exon_number "14";
chr11	StringTie	transcript	44066524	44084232	1000	+	.	gene_id "MSTRG.30864"; transcript_id "MSTRG.30864.225";
chr11	StringTie	exon	44066524	44066701	1000	+	.	gene_id "MSTRG.30864"; transcript_id "MSTRG.30864.225"; exon_number "1";
chr11	StringTie	exon	44067628	44067774	1000	+	.	gene_id "MSTRG.30864"; transcript_id "MSTRG.30864.225"; exon_number "2";
chr11	StringTie	exon	44071256	44071315	1000	+	.	gene_id "MSTRG.30864"; transcript_id "MSTRG.30864.225"; exon_number "3";
chr11	StringTie	exon	44073344	44073517	1000	+	.	gene_id "MSTRG.30864"; transcript_id "MSTRG.30864.225"; exon_number "4";
chr11	StringTie	exon	44074612	44074681	1000	+	.	gene_id "MSTRG.30864"; transcript_id "MSTRG.30864.225"; exon_number "5";
chr11	StringTie	exon	44075526	44075592	1000	+	.	gene_id "MSTRG.30864"; transcript_id "MSTRG.30864.225"; exon_number "6";
chr11	StringTie	exon	44077323	44077376	1000	+	.	gene_id "MSTRG.30864"; transcript_id "MSTRG.30864.225"; exon_number "7";
chr11	StringTie	exon	44077538	44078784	1000	+	.	gene_id "MSTRG.30864"; transcript_id "MSTRG.30864.225"; exon_number "8";
chr11	StringTie	exon	44079531	44079620	1000	+	.	gene_id "MSTRG.30864"; transcript_id "MSTRG.30864.225"; exon_number "9";
chr11	StringTie	exon	44081020	44081065	1000	+	.	gene_id "MSTRG.30864"; transcript_id "MSTRG.30864.225"; exon_number "10";
chr11	StringTie	exon	44081179	44081320	1000	+	.	gene_id "MSTRG.30864"; transcript_id "MSTRG.30864.225"; exon_number "11";
chr11	StringTie	exon	44083169	44083311	1000	+	.	gene_id "MSTRG.30864"; transcript_id "MSTRG.30864.225"; exon_number "12";
chr11	StringTie	exon	44083424	44083577	1000	+	.	gene_id "MSTRG.30864"; transcript_id "MSTRG.30864.225"; exon_number "13";
chr11	StringTie	exon	44083695	44084232	1000	+	.	gene_id "MSTRG.30864"; transcript_id "MSTRG.30864.225"; exon_number "14";
chr11	StringTie	transcript	44066524	44084199	1000	+	.	gene_id "MSTRG.30864"; transcript_id "MSTRG.30864.226";
chr11	StringTie	exon	44066524	44066701	1000	+	.	gene_id "MSTRG.30864"; transcript_id "MSTRG.30864.226"; exon_number "1";
chr11	StringTie	exon	44067628	44067774	1000	+	.	gene_id "MSTRG.30864"; transcript_id "MSTRG.30864.226"; exon_number "2";
chr11	StringTie	exon	44071256	44071315	1000	+	.	gene_id "MSTRG.30864"; transcript_id "MSTRG.30864.226"; exon_number "3";
chr11	StringTie	exon	44073344	44073517	1000	+	.	gene_id "MSTRG.30864"; transcript_id "MSTRG.30864.226"; exon_number "4";
chr11	StringTie	exon	44074612	44074681	1000	+	.	gene_id "MSTRG.30864"; transcript_id "MSTRG.30864.226"; exon_number "5";
chr11	StringTie	exon	44075526	44075592	1000	+	.	gene_id "MSTRG.30864"; transcript_id "MSTRG.30864.226"; exon_number "6";
chr11	StringTie	exon	44077279	44077376	1000	+	.	gene_id "MSTRG.30864"; transcript_id "MSTRG.30864.226"; exon_number "7";
chr11	StringTie	exon	44077538	44077611	1000	+	.	gene_id "MSTRG.30864"; transcript_id "MSTRG.30864.226"; exon_number "8";
chr11	StringTie	exon	44077845	44078784	1000	+	.	gene_id "MSTRG.30864"; transcript_id "MSTRG.30864.226"; exon_number "9";
chr11	StringTie	exon	44079531	44079620	1000	+	.	gene_id "MSTRG.30864"; transcript_id "MSTRG.30864.226"; exon_number "10";
chr11	StringTie	exon	44081020	44081065	1000	+	.	gene_id "MSTRG.30864"; transcript_id "MSTRG.30864.226"; exon_number "11";
chr11	StringTie	exon	44081179	44081320	1000	+	.	gene_id "MSTRG.30864"; transcript_id "MSTRG.30864.226"; exon_number "12";
chr11	StringTie	exon	44083169	44083311	1000	+	.	gene_id "MSTRG.30864"; transcript_id "MSTRG.30864.226"; exon_number "13";
chr11	StringTie	exon	44083424	44083577	1000	+	.	gene_id "MSTRG.30864"; transcript_id "MSTRG.30864.226"; exon_number "14";
chr11	StringTie	exon	44083695	44084199	1000	+	.	gene_id "MSTRG.30864"; transcript_id "MSTRG.30864.226"; exon_number "15";
chr11	StringTie	transcript	44066524	44084256	1000	+	.	gene_id "MSTRG.30864"; transcript_id "MSTRG.30864.227";
chr11	StringTie	exon	44066524	44066701	1000	+	.	gene_id "MSTRG.30864"; transcript_id "MSTRG.30864.227"; exon_number "1";
chr11	StringTie	exon	44067628	44067774	1000	+	.	gene_id "MSTRG.30864"; transcript_id "MSTRG.30864.227"; exon_number "2";
chr11	StringTie	exon	44071256	44071315	1000	+	.	gene_id "MSTRG.30864"; transcript_id "MSTRG.30864.227"; exon_number "3";
chr11	StringTie	exon	44073344	44073517	1000	+	.	gene_id "MSTRG.30864"; transcript_id "MSTRG.30864.227"; exon_number "4";
chr11	StringTie	exon	44074612	44074681	1000	+	.	gene_id "MSTRG.30864"; transcript_id "MSTRG.30864.227"; exon_number "5";
chr11	StringTie	exon	44075526	44075592	1000	+	.	gene_id "MSTRG.30864"; transcript_id "MSTRG.30864.227"; exon_number "6";
chr11	StringTie	exon	44077323	44077376	1000	+	.	gene_id "MSTRG.30864"; transcript_id "MSTRG.30864.227"; exon_number "7";
chr11	StringTie	exon	44077845	44078784	1000	+	.	gene_id "MSTRG.30864"; transcript_id "MSTRG.30864.227"; exon_number "8";
chr11	StringTie	exon	44079531	44079620	1000	+	.	gene_id "MSTRG.30864"; transcript_id "MSTRG.30864.227"; exon_number "9";
chr11	StringTie	exon	44081020	44081065	1000	+	.	gene_id "MSTRG.30864"; transcript_id "MSTRG.30864.227"; exon_number "10";
chr11	StringTie	exon	44081179	44081320	1000	+	.	gene_id "MSTRG.30864"; transcript_id "MSTRG.30864.227"; exon_number "11";
chr11	StringTie	exon	44082065	44082192	1000	+	.	gene_id "MSTRG.30864"; transcript_id "MSTRG.30864.227"; exon_number "12";
chr11	StringTie	exon	44083169	44083311	1000	+	.	gene_id "MSTRG.30864"; transcript_id "MSTRG.30864.227"; exon_number "13";
chr11	StringTie	exon	44083424	44083577	1000	+	.	gene_id "MSTRG.30864"; transcript_id "MSTRG.30864.227"; exon_number "14";
chr11	StringTie	exon	44083695	44084256	1000	+	.	gene_id "MSTRG.30864"; transcript_id "MSTRG.30864.227"; exon_number "15";
chr11	StringTie	transcript	44065751	44217840	1000	+	.	gene_id "MSTRG.30864"; transcript_id "MSTRG.30864.23";
chr11	StringTie	exon	44065751	44066701	1000	+	.	gene_id "MSTRG.30864"; transcript_id "MSTRG.30864.23"; exon_number "1";
chr11	StringTie	exon	44067628	44067915	1000	+	.	gene_id "MSTRG.30864"; transcript_id "MSTRG.30864.23"; exon_number "2";
chr11	StringTie	exon	44071256	44071315	1000	+	.	gene_id "MSTRG.30864"; transcript_id "MSTRG.30864.23"; exon_number "3";
chr11	StringTie	exon	44073447	44073517	1000	+	.	gene_id "MSTRG.30864"; transcript_id "MSTRG.30864.23"; exon_number "4";
chr11	StringTie	exon	44074612	44074681	1000	+	.	gene_id "MSTRG.30864"; transcript_id "MSTRG.30864.23"; exon_number "5";
chr11	StringTie	exon	44075526	44075592	1000	+	.	gene_id "MSTRG.30864"; transcript_id "MSTRG.30864.23"; exon_number "6";
chr11	StringTie	exon	44077323	44077376	1000	+	.	gene_id "MSTRG.30864"; transcript_id "MSTRG.30864.23"; exon_number "7";
chr11	StringTie	exon	44077845	44078784	1000	+	.	gene_id "MSTRG.30864"; transcript_id "MSTRG.30864.23"; exon_number "8";
chr11	StringTie	exon	44079531	44079620	1000	+	.	gene_id "MSTRG.30864"; transcript_id "MSTRG.30864.23"; exon_number "9";
chr11	StringTie	exon	44081020	44081065	1000	+	.	gene_id "MSTRG.30864"; transcript_id "MSTRG.30864.23"; exon_number "10";
chr11	StringTie	exon	44081179	44081320	1000	+	.	gene_id "MSTRG.30864"; transcript_id "MSTRG.30864.23"; exon_number "11";
chr11	StringTie	exon	44083169	44083311	1000	+	.	gene_id "MSTRG.30864"; transcript_id "MSTRG.30864.23"; exon_number "12";
chr11	StringTie	exon	44083424	44083577	1000	+	.	gene_id "MSTRG.30864"; transcript_id "MSTRG.30864.23"; exon_number "13";
chr11	StringTie	exon	44083695	44083894	1000	+	.	gene_id "MSTRG.30864"; transcript_id "MSTRG.30864.23"; exon_number "14";
chr11	StringTie	exon	44107683	44108248	1000	+	.	gene_id "MSTRG.30864"; transcript_id "MSTRG.30864.23"; exon_number "15";
chr11	StringTie	exon	44109194	44109283	1000	+	.	gene_id "MSTRG.30864"; transcript_id "MSTRG.30864.23"; exon_number "16";
chr11	StringTie	exon	44114185	44114301	1000	+	.	gene_id "MSTRG.30864"; transcript_id "MSTRG.30864.23"; exon_number "17";
chr11	StringTie	exon	44124789	44124984	1000	+	.	gene_id "MSTRG.30864"; transcript_id "MSTRG.30864.23"; exon_number "18";
chr11	StringTie	exon	44126816	44126955	1000	+	.	gene_id "MSTRG.30864"; transcript_id "MSTRG.30864.23"; exon_number "19";
chr11	StringTie	exon	44130045	44130138	1000	+	.	gene_id "MSTRG.30864"; transcript_id "MSTRG.30864.23"; exon_number "20";
chr11	StringTie	exon	44171611	44171742	1000	+	.	gene_id "MSTRG.30864"; transcript_id "MSTRG.30864.23"; exon_number "21";
chr11	StringTie	exon	44197829	44198018	1000	+	.	gene_id "MSTRG.30864"; transcript_id "MSTRG.30864.23"; exon_number "22";
chr11	StringTie	exon	44206793	44206959	1000	+	.	gene_id "MSTRG.30864"; transcript_id "MSTRG.30864.23"; exon_number "23";
chr11	StringTie	exon	44217719	44217840	1000	+	.	gene_id "MSTRG.30864"; transcript_id "MSTRG.30864.23"; exon_number "24";
chr11	StringTie	transcript	44066800	44084255	1000	+	.	gene_id "MSTRG.30864"; transcript_id "MSTRG.30864.230";
chr11	StringTie	exon	44066800	44067296	1000	+	.	gene_id "MSTRG.30864"; transcript_id "MSTRG.30864.230"; exon_number "1";
chr11	StringTie	exon	44067628	44067915	1000	+	.	gene_id "MSTRG.30864"; transcript_id "MSTRG.30864.230"; exon_number "2";
chr11	StringTie	exon	44071256	44071315	1000	+	.	gene_id "MSTRG.30864"; transcript_id "MSTRG.30864.230"; exon_number "3";
chr11	StringTie	exon	44074612	44074681	1000	+	.	gene_id "MSTRG.30864"; transcript_id "MSTRG.30864.230"; exon_number "4";
chr11	StringTie	exon	44075526	44078784	1000	+	.	gene_id "MSTRG.30864"; transcript_id "MSTRG.30864.230"; exon_number "5";
chr11	StringTie	exon	44079531	44079620	1000	+	.	gene_id "MSTRG.30864"; transcript_id "MSTRG.30864.230"; exon_number "6";
chr11	StringTie	exon	44081020	44081065	1000	+	.	gene_id "MSTRG.30864"; transcript_id "MSTRG.30864.230"; exon_number "7";
chr11	StringTie	exon	44081179	44081317	1000	+	.	gene_id "MSTRG.30864"; transcript_id "MSTRG.30864.230"; exon_number "8";
chr11	StringTie	exon	44083169	44083311	1000	+	.	gene_id "MSTRG.30864"; transcript_id "MSTRG.30864.230"; exon_number "9";
chr11	StringTie	exon	44083424	44083577	1000	+	.	gene_id "MSTRG.30864"; transcript_id "MSTRG.30864.230"; exon_number "10";
chr11	StringTie	exon	44083695	44084255	1000	+	.	gene_id "MSTRG.30864"; transcript_id "MSTRG.30864.230"; exon_number "11";
chr11	StringTie	transcript	44066806	44084227	1000	+	.	gene_id "MSTRG.30864"; transcript_id "MSTRG.30864.231";
chr11	StringTie	exon	44066806	44067296	1000	+	.	gene_id "MSTRG.30864"; transcript_id "MSTRG.30864.231"; exon_number "1";
chr11	StringTie	exon	44067628	44067915	1000	+	.	gene_id "MSTRG.30864"; transcript_id "MSTRG.30864.231"; exon_number "2";
chr11	StringTie	exon	44071256	44071315	1000	+	.	gene_id "MSTRG.30864"; transcript_id "MSTRG.30864.231"; exon_number "3";
chr11	StringTie	exon	44073344	44073517	1000	+	.	gene_id "MSTRG.30864"; transcript_id "MSTRG.30864.231"; exon_number "4";
chr11	StringTie	exon	44074612	44074681	1000	+	.	gene_id "MSTRG.30864"; transcript_id "MSTRG.30864.231"; exon_number "5";
chr11	StringTie	exon	44075526	44075592	1000	+	.	gene_id "MSTRG.30864"; transcript_id "MSTRG.30864.231"; exon_number "6";
chr11	StringTie	exon	44077323	44078784	1000	+	.	gene_id "MSTRG.30864"; transcript_id "MSTRG.30864.231"; exon_number "7";
chr11	StringTie	exon	44079531	44079620	1000	+	.	gene_id "MSTRG.30864"; transcript_id "MSTRG.30864.231"; exon_number "8";
chr11	StringTie	exon	44081020	44081065	1000	+	.	gene_id "MSTRG.30864"; transcript_id "MSTRG.30864.231"; exon_number "9";
chr11	StringTie	exon	44081179	44081320	1000	+	.	gene_id "MSTRG.30864"; transcript_id "MSTRG.30864.231"; exon_number "10";
chr11	StringTie	exon	44082065	44082192	1000	+	.	gene_id "MSTRG.30864"; transcript_id "MSTRG.30864.231"; exon_number "11";
chr11	StringTie	exon	44083169	44083311	1000	+	.	gene_id "MSTRG.30864"; transcript_id "MSTRG.30864.231"; exon_number "12";
chr11	StringTie	exon	44083424	44083577	1000	+	.	gene_id "MSTRG.30864"; transcript_id "MSTRG.30864.231"; exon_number "13";
chr11	StringTie	exon	44083695	44084227	1000	+	.	gene_id "MSTRG.30864"; transcript_id "MSTRG.30864.231"; exon_number "14";
chr11	StringTie	transcript	44066899	44084237	1000	+	.	gene_id "MSTRG.30864"; transcript_id "MSTRG.30864.232";
chr11	StringTie	exon	44066899	44067296	1000	+	.	gene_id "MSTRG.30864"; transcript_id "MSTRG.30864.232"; exon_number "1";
chr11	StringTie	exon	44067628	44067915	1000	+	.	gene_id "MSTRG.30864"; transcript_id "MSTRG.30864.232"; exon_number "2";
chr11	StringTie	exon	44071256	44071315	1000	+	.	gene_id "MSTRG.30864"; transcript_id "MSTRG.30864.232"; exon_number "3";
chr11	StringTie	exon	44073447	44073517	1000	+	.	gene_id "MSTRG.30864"; transcript_id "MSTRG.30864.232"; exon_number "4";
chr11	StringTie	exon	44074612	44074681	1000	+	.	gene_id "MSTRG.30864"; transcript_id "MSTRG.30864.232"; exon_number "5";
chr11	StringTie	exon	44075526	44075592	1000	+	.	gene_id "MSTRG.30864"; transcript_id "MSTRG.30864.232"; exon_number "6";
chr11	StringTie	exon	44077323	44077376	1000	+	.	gene_id "MSTRG.30864"; transcript_id "MSTRG.30864.232"; exon_number "7";
chr11	StringTie	exon	44077845	44078784	1000	+	.	gene_id "MSTRG.30864"; transcript_id "MSTRG.30864.232"; exon_number "8";
chr11	StringTie	exon	44079531	44079620	1000	+	.	gene_id "MSTRG.30864"; transcript_id "MSTRG.30864.232"; exon_number "9";
chr11	StringTie	exon	44081020	44081065	1000	+	.	gene_id "MSTRG.30864"; transcript_id "MSTRG.30864.232"; exon_number "10";
chr11	StringTie	exon	44081179	44081320	1000	+	.	gene_id "MSTRG.30864"; transcript_id "MSTRG.30864.232"; exon_number "11";
chr11	StringTie	exon	44082065	44082184	1000	+	.	gene_id "MSTRG.30864"; transcript_id "MSTRG.30864.232"; exon_number "12";
chr11	StringTie	exon	44083169	44083311	1000	+	.	gene_id "MSTRG.30864"; transcript_id "MSTRG.30864.232"; exon_number "13";
chr11	StringTie	exon	44083424	44083577	1000	+	.	gene_id "MSTRG.30864"; transcript_id "MSTRG.30864.232"; exon_number "14";
chr11	StringTie	exon	44083695	44084237	1000	+	.	gene_id "MSTRG.30864"; transcript_id "MSTRG.30864.232"; exon_number "15";
chr11	StringTie	transcript	44066899	44084237	1000	+	.	gene_id "MSTRG.30864"; transcript_id "MSTRG.30864.233";
chr11	StringTie	exon	44066899	44067296	1000	+	.	gene_id "MSTRG.30864"; transcript_id "MSTRG.30864.233"; exon_number "1";
chr11	StringTie	exon	44067628	44067915	1000	+	.	gene_id "MSTRG.30864"; transcript_id "MSTRG.30864.233"; exon_number "2";
chr11	StringTie	exon	44071256	44071315	1000	+	.	gene_id "MSTRG.30864"; transcript_id "MSTRG.30864.233"; exon_number "3";
chr11	StringTie	exon	44073447	44073517	1000	+	.	gene_id "MSTRG.30864"; transcript_id "MSTRG.30864.233"; exon_number "4";
chr11	StringTie	exon	44074612	44074681	1000	+	.	gene_id "MSTRG.30864"; transcript_id "MSTRG.30864.233"; exon_number "5";
chr11	StringTie	exon	44075526	44075592	1000	+	.	gene_id "MSTRG.30864"; transcript_id "MSTRG.30864.233"; exon_number "6";
chr11	StringTie	exon	44077279	44077376	1000	+	.	gene_id "MSTRG.30864"; transcript_id "MSTRG.30864.233"; exon_number "7";
chr11	StringTie	exon	44077845	44077922	1000	+	.	gene_id "MSTRG.30864"; transcript_id "MSTRG.30864.233"; exon_number "8";
chr11	StringTie	exon	44078684	44078784	1000	+	.	gene_id "MSTRG.30864"; transcript_id "MSTRG.30864.233"; exon_number "9";
chr11	StringTie	exon	44079531	44079620	1000	+	.	gene_id "MSTRG.30864"; transcript_id "MSTRG.30864.233"; exon_number "10";
chr11	StringTie	exon	44081020	44081065	1000	+	.	gene_id "MSTRG.30864"; transcript_id "MSTRG.30864.233"; exon_number "11";
chr11	StringTie	exon	44081179	44081320	1000	+	.	gene_id "MSTRG.30864"; transcript_id "MSTRG.30864.233"; exon_number "12";
chr11	StringTie	exon	44083169	44083311	1000	+	.	gene_id "MSTRG.30864"; transcript_id "MSTRG.30864.233"; exon_number "13";
chr11	StringTie	exon	44083424	44083577	1000	+	.	gene_id "MSTRG.30864"; transcript_id "MSTRG.30864.233"; exon_number "14";
chr11	StringTie	exon	44083695	44083894	1000	+	.	gene_id "MSTRG.30864"; transcript_id "MSTRG.30864.233"; exon_number "15";
chr11	StringTie	exon	44084013	44084237	1000	+	.	gene_id "MSTRG.30864"; transcript_id "MSTRG.30864.233"; exon_number "16";
chr11	StringTie	transcript	44066899	44084237	1000	+	.	gene_id "MSTRG.30864"; transcript_id "MSTRG.30864.234";
chr11	StringTie	exon	44066899	44067296	1000	+	.	gene_id "MSTRG.30864"; transcript_id "MSTRG.30864.234"; exon_number "1";
chr11	StringTie	exon	44067628	44067915	1000	+	.	gene_id "MSTRG.30864"; transcript_id "MSTRG.30864.234"; exon_number "2";
chr11	StringTie	exon	44071256	44071315	1000	+	.	gene_id "MSTRG.30864"; transcript_id "MSTRG.30864.234"; exon_number "3";
chr11	StringTie	exon	44073447	44073517	1000	+	.	gene_id "MSTRG.30864"; transcript_id "MSTRG.30864.234"; exon_number "4";
chr11	StringTie	exon	44074612	44074681	1000	+	.	gene_id "MSTRG.30864"; transcript_id "MSTRG.30864.234"; exon_number "5";
chr11	StringTie	exon	44075526	44075592	1000	+	.	gene_id "MSTRG.30864"; transcript_id "MSTRG.30864.234"; exon_number "6";
chr11	StringTie	exon	44077279	44077376	1000	+	.	gene_id "MSTRG.30864"; transcript_id "MSTRG.30864.234"; exon_number "7";
chr11	StringTie	exon	44077538	44077611	1000	+	.	gene_id "MSTRG.30864"; transcript_id "MSTRG.30864.234"; exon_number "8";
chr11	StringTie	exon	44077845	44078784	1000	+	.	gene_id "MSTRG.30864"; transcript_id "MSTRG.30864.234"; exon_number "9";
chr11	StringTie	exon	44079531	44079620	1000	+	.	gene_id "MSTRG.30864"; transcript_id "MSTRG.30864.234"; exon_number "10";
chr11	StringTie	exon	44081020	44081065	1000	+	.	gene_id "MSTRG.30864"; transcript_id "MSTRG.30864.234"; exon_number "11";
chr11	StringTie	exon	44081179	44081320	1000	+	.	gene_id "MSTRG.30864"; transcript_id "MSTRG.30864.234"; exon_number "12";
chr11	StringTie	exon	44082065	44082184	1000	+	.	gene_id "MSTRG.30864"; transcript_id "MSTRG.30864.234"; exon_number "13";
chr11	StringTie	exon	44083169	44083311	1000	+	.	gene_id "MSTRG.30864"; transcript_id "MSTRG.30864.234"; exon_number "14";
chr11	StringTie	exon	44083424	44083577	1000	+	.	gene_id "MSTRG.30864"; transcript_id "MSTRG.30864.234"; exon_number "15";
chr11	StringTie	exon	44083703	44084237	1000	+	.	gene_id "MSTRG.30864"; transcript_id "MSTRG.30864.234"; exon_number "16";
chr11	StringTie	transcript	44067106	44084360	1000	+	.	gene_id "MSTRG.30864"; transcript_id "MSTRG.30864.235";
chr11	StringTie	exon	44067106	44067296	1000	+	.	gene_id "MSTRG.30864"; transcript_id "MSTRG.30864.235"; exon_number "1";
chr11	StringTie	exon	44067628	44067915	1000	+	.	gene_id "MSTRG.30864"; transcript_id "MSTRG.30864.235"; exon_number "2";
chr11	StringTie	exon	44071256	44071315	1000	+	.	gene_id "MSTRG.30864"; transcript_id "MSTRG.30864.235"; exon_number "3";
chr11	StringTie	exon	44073447	44073517	1000	+	.	gene_id "MSTRG.30864"; transcript_id "MSTRG.30864.235"; exon_number "4";
chr11	StringTie	exon	44074612	44074681	1000	+	.	gene_id "MSTRG.30864"; transcript_id "MSTRG.30864.235"; exon_number "5";
chr11	StringTie	exon	44075526	44075592	1000	+	.	gene_id "MSTRG.30864"; transcript_id "MSTRG.30864.235"; exon_number "6";
chr11	StringTie	exon	44077279	44077376	1000	+	.	gene_id "MSTRG.30864"; transcript_id "MSTRG.30864.235"; exon_number "7";
chr11	StringTie	exon	44077845	44077922	1000	+	.	gene_id "MSTRG.30864"; transcript_id "MSTRG.30864.235"; exon_number "8";
chr11	StringTie	exon	44078684	44078784	1000	+	.	gene_id "MSTRG.30864"; transcript_id "MSTRG.30864.235"; exon_number "9";
chr11	StringTie	exon	44079531	44079620	1000	+	.	gene_id "MSTRG.30864"; transcript_id "MSTRG.30864.235"; exon_number "10";
chr11	StringTie	exon	44081020	44081065	1000	+	.	gene_id "MSTRG.30864"; transcript_id "MSTRG.30864.235"; exon_number "11";
chr11	StringTie	exon	44081179	44081320	1000	+	.	gene_id "MSTRG.30864"; transcript_id "MSTRG.30864.235"; exon_number "12";
chr11	StringTie	exon	44082065	44082192	1000	+	.	gene_id "MSTRG.30864"; transcript_id "MSTRG.30864.235"; exon_number "13";
chr11	StringTie	exon	44083169	44083311	1000	+	.	gene_id "MSTRG.30864"; transcript_id "MSTRG.30864.235"; exon_number "14";
chr11	StringTie	exon	44083424	44083577	1000	+	.	gene_id "MSTRG.30864"; transcript_id "MSTRG.30864.235"; exon_number "15";
chr11	StringTie	exon	44083695	44084360	1000	+	.	gene_id "MSTRG.30864"; transcript_id "MSTRG.30864.235"; exon_number "16";
chr11	StringTie	transcript	44067146	44084223	1000	+	.	gene_id "MSTRG.30864"; transcript_id "MSTRG.30864.237";
chr11	StringTie	exon	44067146	44067296	1000	+	.	gene_id "MSTRG.30864"; transcript_id "MSTRG.30864.237"; exon_number "1";
chr11	StringTie	exon	44067628	44067915	1000	+	.	gene_id "MSTRG.30864"; transcript_id "MSTRG.30864.237"; exon_number "2";
chr11	StringTie	exon	44071256	44071315	1000	+	.	gene_id "MSTRG.30864"; transcript_id "MSTRG.30864.237"; exon_number "3";
chr11	StringTie	exon	44073344	44073517	1000	+	.	gene_id "MSTRG.30864"; transcript_id "MSTRG.30864.237"; exon_number "4";
chr11	StringTie	exon	44074612	44074681	1000	+	.	gene_id "MSTRG.30864"; transcript_id "MSTRG.30864.237"; exon_number "5";
chr11	StringTie	exon	44075526	44075592	1000	+	.	gene_id "MSTRG.30864"; transcript_id "MSTRG.30864.237"; exon_number "6";
chr11	StringTie	exon	44077323	44077376	1000	+	.	gene_id "MSTRG.30864"; transcript_id "MSTRG.30864.237"; exon_number "7";
chr11	StringTie	exon	44077538	44077611	1000	+	.	gene_id "MSTRG.30864"; transcript_id "MSTRG.30864.237"; exon_number "8";
chr11	StringTie	exon	44077845	44078784	1000	+	.	gene_id "MSTRG.30864"; transcript_id "MSTRG.30864.237"; exon_number "9";
chr11	StringTie	exon	44079531	44079620	1000	+	.	gene_id "MSTRG.30864"; transcript_id "MSTRG.30864.237"; exon_number "10";
chr11	StringTie	exon	44081020	44081065	1000	+	.	gene_id "MSTRG.30864"; transcript_id "MSTRG.30864.237"; exon_number "11";
chr11	StringTie	exon	44081179	44081320	1000	+	.	gene_id "MSTRG.30864"; transcript_id "MSTRG.30864.237"; exon_number "12";
chr11	StringTie	exon	44082065	44082184	1000	+	.	gene_id "MSTRG.30864"; transcript_id "MSTRG.30864.237"; exon_number "13";
chr11	StringTie	exon	44083169	44083311	1000	+	.	gene_id "MSTRG.30864"; transcript_id "MSTRG.30864.237"; exon_number "14";
chr11	StringTie	exon	44083424	44083577	1000	+	.	gene_id "MSTRG.30864"; transcript_id "MSTRG.30864.237"; exon_number "15";
chr11	StringTie	exon	44083695	44084223	1000	+	.	gene_id "MSTRG.30864"; transcript_id "MSTRG.30864.237"; exon_number "16";
chr11	StringTie	transcript	44067162	44084233	1000	+	.	gene_id "MSTRG.30864"; transcript_id "MSTRG.30864.238";
chr11	StringTie	exon	44067162	44067296	1000	+	.	gene_id "MSTRG.30864"; transcript_id "MSTRG.30864.238"; exon_number "1";
chr11	StringTie	exon	44067628	44067915	1000	+	.	gene_id "MSTRG.30864"; transcript_id "MSTRG.30864.238"; exon_number "2";
chr11	StringTie	exon	44071256	44071315	1000	+	.	gene_id "MSTRG.30864"; transcript_id "MSTRG.30864.238"; exon_number "3";
chr11	StringTie	exon	44073447	44073535	1000	+	.	gene_id "MSTRG.30864"; transcript_id "MSTRG.30864.238"; exon_number "4";
chr11	StringTie	exon	44074612	44074681	1000	+	.	gene_id "MSTRG.30864"; transcript_id "MSTRG.30864.238"; exon_number "5";
chr11	StringTie	exon	44075526	44075592	1000	+	.	gene_id "MSTRG.30864"; transcript_id "MSTRG.30864.238"; exon_number "6";
chr11	StringTie	exon	44077279	44078784	1000	+	.	gene_id "MSTRG.30864"; transcript_id "MSTRG.30864.238"; exon_number "7";
chr11	StringTie	exon	44079531	44079620	1000	+	.	gene_id "MSTRG.30864"; transcript_id "MSTRG.30864.238"; exon_number "8";
chr11	StringTie	exon	44081020	44081065	1000	+	.	gene_id "MSTRG.30864"; transcript_id "MSTRG.30864.238"; exon_number "9";
chr11	StringTie	exon	44081179	44081320	1000	+	.	gene_id "MSTRG.30864"; transcript_id "MSTRG.30864.238"; exon_number "10";
chr11	StringTie	exon	44082065	44082192	1000	+	.	gene_id "MSTRG.30864"; transcript_id "MSTRG.30864.238"; exon_number "11";
chr11	StringTie	exon	44083169	44083311	1000	+	.	gene_id "MSTRG.30864"; transcript_id "MSTRG.30864.238"; exon_number "12";
chr11	StringTie	exon	44083424	44083577	1000	+	.	gene_id "MSTRG.30864"; transcript_id "MSTRG.30864.238"; exon_number "13";
chr11	StringTie	exon	44083703	44084233	1000	+	.	gene_id "MSTRG.30864"; transcript_id "MSTRG.30864.238"; exon_number "14";
chr11	StringTie	transcript	44067184	44084255	1000	+	.	gene_id "MSTRG.30864"; transcript_id "MSTRG.30864.239";
chr11	StringTie	exon	44067184	44067296	1000	+	.	gene_id "MSTRG.30864"; transcript_id "MSTRG.30864.239"; exon_number "1";
chr11	StringTie	exon	44067628	44067915	1000	+	.	gene_id "MSTRG.30864"; transcript_id "MSTRG.30864.239"; exon_number "2";
chr11	StringTie	exon	44071256	44071480	1000	+	.	gene_id "MSTRG.30864"; transcript_id "MSTRG.30864.239"; exon_number "3";
chr11	StringTie	exon	44073447	44073517	1000	+	.	gene_id "MSTRG.30864"; transcript_id "MSTRG.30864.239"; exon_number "4";
chr11	StringTie	exon	44074612	44074681	1000	+	.	gene_id "MSTRG.30864"; transcript_id "MSTRG.30864.239"; exon_number "5";
chr11	StringTie	exon	44075526	44075592	1000	+	.	gene_id "MSTRG.30864"; transcript_id "MSTRG.30864.239"; exon_number "6";
chr11	StringTie	exon	44077323	44077376	1000	+	.	gene_id "MSTRG.30864"; transcript_id "MSTRG.30864.239"; exon_number "7";
chr11	StringTie	exon	44077845	44079620	1000	+	.	gene_id "MSTRG.30864"; transcript_id "MSTRG.30864.239"; exon_number "8";
chr11	StringTie	exon	44081020	44081065	1000	+	.	gene_id "MSTRG.30864"; transcript_id "MSTRG.30864.239"; exon_number "9";
chr11	StringTie	exon	44081179	44081320	1000	+	.	gene_id "MSTRG.30864"; transcript_id "MSTRG.30864.239"; exon_number "10";
chr11	StringTie	exon	44083169	44083311	1000	+	.	gene_id "MSTRG.30864"; transcript_id "MSTRG.30864.239"; exon_number "11";
chr11	StringTie	exon	44083424	44083529	1000	+	.	gene_id "MSTRG.30864"; transcript_id "MSTRG.30864.239"; exon_number "12";
chr11	StringTie	exon	44083695	44084255	1000	+	.	gene_id "MSTRG.30864"; transcript_id "MSTRG.30864.239"; exon_number "13";
chr11	StringTie	transcript	44065775	44084814	1000	+	.	gene_id "MSTRG.30864"; transcript_id "MSTRG.30864.24";
chr11	StringTie	exon	44065775	44067296	1000	+	.	gene_id "MSTRG.30864"; transcript_id "MSTRG.30864.24"; exon_number "1";
chr11	StringTie	exon	44067628	44067915	1000	+	.	gene_id "MSTRG.30864"; transcript_id "MSTRG.30864.24"; exon_number "2";
chr11	StringTie	exon	44071256	44071315	1000	+	.	gene_id "MSTRG.30864"; transcript_id "MSTRG.30864.24"; exon_number "3";
chr11	StringTie	exon	44073344	44073517	1000	+	.	gene_id "MSTRG.30864"; transcript_id "MSTRG.30864.24"; exon_number "4";
chr11	StringTie	exon	44074612	44074681	1000	+	.	gene_id "MSTRG.30864"; transcript_id "MSTRG.30864.24"; exon_number "5";
chr11	StringTie	exon	44075526	44075592	1000	+	.	gene_id "MSTRG.30864"; transcript_id "MSTRG.30864.24"; exon_number "6";
chr11	StringTie	exon	44077323	44077376	1000	+	.	gene_id "MSTRG.30864"; transcript_id "MSTRG.30864.24"; exon_number "7";
chr11	StringTie	exon	44077845	44079620	1000	+	.	gene_id "MSTRG.30864"; transcript_id "MSTRG.30864.24"; exon_number "8";
chr11	StringTie	exon	44081020	44081065	1000	+	.	gene_id "MSTRG.30864"; transcript_id "MSTRG.30864.24"; exon_number "9";
chr11	StringTie	exon	44081179	44081320	1000	+	.	gene_id "MSTRG.30864"; transcript_id "MSTRG.30864.24"; exon_number "10";
chr11	StringTie	exon	44082065	44082192	1000	+	.	gene_id "MSTRG.30864"; transcript_id "MSTRG.30864.24"; exon_number "11";
chr11	StringTie	exon	44083169	44083311	1000	+	.	gene_id "MSTRG.30864"; transcript_id "MSTRG.30864.24"; exon_number "12";
chr11	StringTie	exon	44083424	44083577	1000	+	.	gene_id "MSTRG.30864"; transcript_id "MSTRG.30864.24"; exon_number "13";
chr11	StringTie	exon	44083695	44084814	1000	+	.	gene_id "MSTRG.30864"; transcript_id "MSTRG.30864.24"; exon_number "14";
chr11	StringTie	transcript	44070783	44084233	1000	+	.	gene_id "MSTRG.30864"; transcript_id "MSTRG.30864.240";
chr11	StringTie	exon	44070783	44070916	1000	+	.	gene_id "MSTRG.30864"; transcript_id "MSTRG.30864.240"; exon_number "1";
chr11	StringTie	exon	44071256	44071315	1000	+	.	gene_id "MSTRG.30864"; transcript_id "MSTRG.30864.240"; exon_number "2";
chr11	StringTie	exon	44073447	44073517	1000	+	.	gene_id "MSTRG.30864"; transcript_id "MSTRG.30864.240"; exon_number "3";
chr11	StringTie	exon	44074612	44074681	1000	+	.	gene_id "MSTRG.30864"; transcript_id "MSTRG.30864.240"; exon_number "4";
chr11	StringTie	exon	44075526	44075592	1000	+	.	gene_id "MSTRG.30864"; transcript_id "MSTRG.30864.240"; exon_number "5";
chr11	StringTie	exon	44077279	44077376	1000	+	.	gene_id "MSTRG.30864"; transcript_id "MSTRG.30864.240"; exon_number "6";
chr11	StringTie	exon	44077538	44079620	1000	+	.	gene_id "MSTRG.30864"; transcript_id "MSTRG.30864.240"; exon_number "7";
chr11	StringTie	exon	44081020	44081065	1000	+	.	gene_id "MSTRG.30864"; transcript_id "MSTRG.30864.240"; exon_number "8";
chr11	StringTie	exon	44081179	44081320	1000	+	.	gene_id "MSTRG.30864"; transcript_id "MSTRG.30864.240"; exon_number "9";
chr11	StringTie	exon	44082065	44082192	1000	+	.	gene_id "MSTRG.30864"; transcript_id "MSTRG.30864.240"; exon_number "10";
chr11	StringTie	exon	44083169	44083311	1000	+	.	gene_id "MSTRG.30864"; transcript_id "MSTRG.30864.240"; exon_number "11";
chr11	StringTie	exon	44083424	44083577	1000	+	.	gene_id "MSTRG.30864"; transcript_id "MSTRG.30864.240"; exon_number "12";
chr11	StringTie	exon	44083695	44084233	1000	+	.	gene_id "MSTRG.30864"; transcript_id "MSTRG.30864.240"; exon_number "13";
chr11	StringTie	transcript	44070783	44084242	1000	+	.	gene_id "MSTRG.30864"; transcript_id "MSTRG.30864.241";
chr11	StringTie	exon	44070783	44070916	1000	+	.	gene_id "MSTRG.30864"; transcript_id "MSTRG.30864.241"; exon_number "1";
chr11	StringTie	exon	44071256	44071315	1000	+	.	gene_id "MSTRG.30864"; transcript_id "MSTRG.30864.241"; exon_number "2";
chr11	StringTie	exon	44073447	44073517	1000	+	.	gene_id "MSTRG.30864"; transcript_id "MSTRG.30864.241"; exon_number "3";
chr11	StringTie	exon	44074612	44074681	1000	+	.	gene_id "MSTRG.30864"; transcript_id "MSTRG.30864.241"; exon_number "4";
chr11	StringTie	exon	44075526	44075592	1000	+	.	gene_id "MSTRG.30864"; transcript_id "MSTRG.30864.241"; exon_number "5";
chr11	StringTie	exon	44077323	44078784	1000	+	.	gene_id "MSTRG.30864"; transcript_id "MSTRG.30864.241"; exon_number "6";
chr11	StringTie	exon	44079531	44079620	1000	+	.	gene_id "MSTRG.30864"; transcript_id "MSTRG.30864.241"; exon_number "7";
chr11	StringTie	exon	44081020	44081065	1000	+	.	gene_id "MSTRG.30864"; transcript_id "MSTRG.30864.241"; exon_number "8";
chr11	StringTie	exon	44081179	44081320	1000	+	.	gene_id "MSTRG.30864"; transcript_id "MSTRG.30864.241"; exon_number "9";
chr11	StringTie	exon	44082065	44082184	1000	+	.	gene_id "MSTRG.30864"; transcript_id "MSTRG.30864.241"; exon_number "10";
chr11	StringTie	exon	44083169	44083311	1000	+	.	gene_id "MSTRG.30864"; transcript_id "MSTRG.30864.241"; exon_number "11";
chr11	StringTie	exon	44083424	44083577	1000	+	.	gene_id "MSTRG.30864"; transcript_id "MSTRG.30864.241"; exon_number "12";
chr11	StringTie	exon	44083695	44084242	1000	+	.	gene_id "MSTRG.30864"; transcript_id "MSTRG.30864.241"; exon_number "13";
chr11	StringTie	transcript	44070785	44084199	1000	+	.	gene_id "MSTRG.30864"; transcript_id "MSTRG.30864.242";
chr11	StringTie	exon	44070785	44070916	1000	+	.	gene_id "MSTRG.30864"; transcript_id "MSTRG.30864.242"; exon_number "1";
chr11	StringTie	exon	44071256	44071315	1000	+	.	gene_id "MSTRG.30864"; transcript_id "MSTRG.30864.242"; exon_number "2";
chr11	StringTie	exon	44073447	44073517	1000	+	.	gene_id "MSTRG.30864"; transcript_id "MSTRG.30864.242"; exon_number "3";
chr11	StringTie	exon	44074612	44074681	1000	+	.	gene_id "MSTRG.30864"; transcript_id "MSTRG.30864.242"; exon_number "4";
chr11	StringTie	exon	44075526	44079620	1000	+	.	gene_id "MSTRG.30864"; transcript_id "MSTRG.30864.242"; exon_number "5";
chr11	StringTie	exon	44081020	44081065	1000	+	.	gene_id "MSTRG.30864"; transcript_id "MSTRG.30864.242"; exon_number "6";
chr11	StringTie	exon	44081179	44081320	1000	+	.	gene_id "MSTRG.30864"; transcript_id "MSTRG.30864.242"; exon_number "7";
chr11	StringTie	exon	44082065	44082192	1000	+	.	gene_id "MSTRG.30864"; transcript_id "MSTRG.30864.242"; exon_number "8";
chr11	StringTie	exon	44083169	44083311	1000	+	.	gene_id "MSTRG.30864"; transcript_id "MSTRG.30864.242"; exon_number "9";
chr11	StringTie	exon	44083424	44083577	1000	+	.	gene_id "MSTRG.30864"; transcript_id "MSTRG.30864.242"; exon_number "10";
chr11	StringTie	exon	44083695	44084199	1000	+	.	gene_id "MSTRG.30864"; transcript_id "MSTRG.30864.242"; exon_number "11";
chr11	StringTie	transcript	44070786	44084223	1000	+	.	gene_id "MSTRG.30864"; transcript_id "MSTRG.30864.243";
chr11	StringTie	exon	44070786	44070916	1000	+	.	gene_id "MSTRG.30864"; transcript_id "MSTRG.30864.243"; exon_number "1";
chr11	StringTie	exon	44071256	44071315	1000	+	.	gene_id "MSTRG.30864"; transcript_id "MSTRG.30864.243"; exon_number "2";
chr11	StringTie	exon	44073344	44073517	1000	+	.	gene_id "MSTRG.30864"; transcript_id "MSTRG.30864.243"; exon_number "3";
chr11	StringTie	exon	44074612	44074681	1000	+	.	gene_id "MSTRG.30864"; transcript_id "MSTRG.30864.243"; exon_number "4";
chr11	StringTie	exon	44075526	44075592	1000	+	.	gene_id "MSTRG.30864"; transcript_id "MSTRG.30864.243"; exon_number "5";
chr11	StringTie	exon	44077279	44079620	1000	+	.	gene_id "MSTRG.30864"; transcript_id "MSTRG.30864.243"; exon_number "6";
chr11	StringTie	exon	44081020	44081065	1000	+	.	gene_id "MSTRG.30864"; transcript_id "MSTRG.30864.243"; exon_number "7";
chr11	StringTie	exon	44081179	44081320	1000	+	.	gene_id "MSTRG.30864"; transcript_id "MSTRG.30864.243"; exon_number "8";
chr11	StringTie	exon	44082065	44082192	1000	+	.	gene_id "MSTRG.30864"; transcript_id "MSTRG.30864.243"; exon_number "9";
chr11	StringTie	exon	44083169	44083311	1000	+	.	gene_id "MSTRG.30864"; transcript_id "MSTRG.30864.243"; exon_number "10";
chr11	StringTie	exon	44083424	44084223	1000	+	.	gene_id "MSTRG.30864"; transcript_id "MSTRG.30864.243"; exon_number "11";
chr11	StringTie	transcript	44070786	44084223	1000	+	.	gene_id "MSTRG.30864"; transcript_id "MSTRG.30864.244";
chr11	StringTie	exon	44070786	44070916	1000	+	.	gene_id "MSTRG.30864"; transcript_id "MSTRG.30864.244"; exon_number "1";
chr11	StringTie	exon	44071256	44071315	1000	+	.	gene_id "MSTRG.30864"; transcript_id "MSTRG.30864.244"; exon_number "2";
chr11	StringTie	exon	44073344	44073517	1000	+	.	gene_id "MSTRG.30864"; transcript_id "MSTRG.30864.244"; exon_number "3";
chr11	StringTie	exon	44074612	44074681	1000	+	.	gene_id "MSTRG.30864"; transcript_id "MSTRG.30864.244"; exon_number "4";
chr11	StringTie	exon	44075526	44075592	1000	+	.	gene_id "MSTRG.30864"; transcript_id "MSTRG.30864.244"; exon_number "5";
chr11	StringTie	exon	44077323	44077376	1000	+	.	gene_id "MSTRG.30864"; transcript_id "MSTRG.30864.244"; exon_number "6";
chr11	StringTie	exon	44077845	44079620	1000	+	.	gene_id "MSTRG.30864"; transcript_id "MSTRG.30864.244"; exon_number "7";
chr11	StringTie	exon	44081020	44081065	1000	+	.	gene_id "MSTRG.30864"; transcript_id "MSTRG.30864.244"; exon_number "8";
chr11	StringTie	exon	44081179	44081320	1000	+	.	gene_id "MSTRG.30864"; transcript_id "MSTRG.30864.244"; exon_number "9";
chr11	StringTie	exon	44082065	44082184	1000	+	.	gene_id "MSTRG.30864"; transcript_id "MSTRG.30864.244"; exon_number "10";
chr11	StringTie	exon	44083169	44083311	1000	+	.	gene_id "MSTRG.30864"; transcript_id "MSTRG.30864.244"; exon_number "11";
chr11	StringTie	exon	44083424	44083577	1000	+	.	gene_id "MSTRG.30864"; transcript_id "MSTRG.30864.244"; exon_number "12";
chr11	StringTie	exon	44083695	44084223	1000	+	.	gene_id "MSTRG.30864"; transcript_id "MSTRG.30864.244"; exon_number "13";
chr11	StringTie	transcript	44070795	44084201	1000	+	.	gene_id "MSTRG.30864"; transcript_id "MSTRG.30864.245";
chr11	StringTie	exon	44070795	44070916	1000	+	.	gene_id "MSTRG.30864"; transcript_id "MSTRG.30864.245"; exon_number "1";
chr11	StringTie	exon	44071256	44071315	1000	+	.	gene_id "MSTRG.30864"; transcript_id "MSTRG.30864.245"; exon_number "2";
chr11	StringTie	exon	44073447	44073517	1000	+	.	gene_id "MSTRG.30864"; transcript_id "MSTRG.30864.245"; exon_number "3";
chr11	StringTie	exon	44074612	44074681	1000	+	.	gene_id "MSTRG.30864"; transcript_id "MSTRG.30864.245"; exon_number "4";
chr11	StringTie	exon	44075526	44075592	1000	+	.	gene_id "MSTRG.30864"; transcript_id "MSTRG.30864.245"; exon_number "5";
chr11	StringTie	exon	44077323	44077376	1000	+	.	gene_id "MSTRG.30864"; transcript_id "MSTRG.30864.245"; exon_number "6";
chr11	StringTie	exon	44077845	44078784	1000	+	.	gene_id "MSTRG.30864"; transcript_id "MSTRG.30864.245"; exon_number "7";
chr11	StringTie	exon	44079531	44079620	1000	+	.	gene_id "MSTRG.30864"; transcript_id "MSTRG.30864.245"; exon_number "8";
chr11	StringTie	exon	44081020	44081065	1000	+	.	gene_id "MSTRG.30864"; transcript_id "MSTRG.30864.245"; exon_number "9";
chr11	StringTie	exon	44081179	44081320	1000	+	.	gene_id "MSTRG.30864"; transcript_id "MSTRG.30864.245"; exon_number "10";
chr11	StringTie	exon	44082065	44082192	1000	+	.	gene_id "MSTRG.30864"; transcript_id "MSTRG.30864.245"; exon_number "11";
chr11	StringTie	exon	44083169	44083311	1000	+	.	gene_id "MSTRG.30864"; transcript_id "MSTRG.30864.245"; exon_number "12";
chr11	StringTie	exon	44083424	44083577	1000	+	.	gene_id "MSTRG.30864"; transcript_id "MSTRG.30864.245"; exon_number "13";
chr11	StringTie	exon	44083695	44084201	1000	+	.	gene_id "MSTRG.30864"; transcript_id "MSTRG.30864.245"; exon_number "14";
chr11	StringTie	transcript	44070807	44084223	1000	+	.	gene_id "MSTRG.30864"; transcript_id "MSTRG.30864.246";
chr11	StringTie	exon	44070807	44070916	1000	+	.	gene_id "MSTRG.30864"; transcript_id "MSTRG.30864.246"; exon_number "1";
chr11	StringTie	exon	44071256	44071315	1000	+	.	gene_id "MSTRG.30864"; transcript_id "MSTRG.30864.246"; exon_number "2";
chr11	StringTie	exon	44073447	44073517	1000	+	.	gene_id "MSTRG.30864"; transcript_id "MSTRG.30864.246"; exon_number "3";
chr11	StringTie	exon	44074612	44074681	1000	+	.	gene_id "MSTRG.30864"; transcript_id "MSTRG.30864.246"; exon_number "4";
chr11	StringTie	exon	44075526	44075592	1000	+	.	gene_id "MSTRG.30864"; transcript_id "MSTRG.30864.246"; exon_number "5";
chr11	StringTie	exon	44077279	44077376	1000	+	.	gene_id "MSTRG.30864"; transcript_id "MSTRG.30864.246"; exon_number "6";
chr11	StringTie	exon	44077845	44077922	1000	+	.	gene_id "MSTRG.30864"; transcript_id "MSTRG.30864.246"; exon_number "7";
chr11	StringTie	exon	44078684	44078784	1000	+	.	gene_id "MSTRG.30864"; transcript_id "MSTRG.30864.246"; exon_number "8";
chr11	StringTie	exon	44079531	44079620	1000	+	.	gene_id "MSTRG.30864"; transcript_id "MSTRG.30864.246"; exon_number "9";
chr11	StringTie	exon	44081020	44081065	1000	+	.	gene_id "MSTRG.30864"; transcript_id "MSTRG.30864.246"; exon_number "10";
chr11	StringTie	exon	44081179	44081320	1000	+	.	gene_id "MSTRG.30864"; transcript_id "MSTRG.30864.246"; exon_number "11";
chr11	StringTie	exon	44083169	44083311	1000	+	.	gene_id "MSTRG.30864"; transcript_id "MSTRG.30864.246"; exon_number "12";
chr11	StringTie	exon	44083424	44083577	1000	+	.	gene_id "MSTRG.30864"; transcript_id "MSTRG.30864.246"; exon_number "13";
chr11	StringTie	exon	44083695	44084223	1000	+	.	gene_id "MSTRG.30864"; transcript_id "MSTRG.30864.246"; exon_number "14";
chr11	StringTie	transcript	44070825	44084378	1000	+	.	gene_id "MSTRG.30864"; transcript_id "MSTRG.30864.247";
chr11	StringTie	exon	44070825	44070916	1000	+	.	gene_id "MSTRG.30864"; transcript_id "MSTRG.30864.247"; exon_number "1";
chr11	StringTie	exon	44071256	44071315	1000	+	.	gene_id "MSTRG.30864"; transcript_id "MSTRG.30864.247"; exon_number "2";
chr11	StringTie	exon	44073447	44073517	1000	+	.	gene_id "MSTRG.30864"; transcript_id "MSTRG.30864.247"; exon_number "3";
chr11	StringTie	exon	44074612	44074681	1000	+	.	gene_id "MSTRG.30864"; transcript_id "MSTRG.30864.247"; exon_number "4";
chr11	StringTie	exon	44075526	44075592	1000	+	.	gene_id "MSTRG.30864"; transcript_id "MSTRG.30864.247"; exon_number "5";
chr11	StringTie	exon	44077279	44077376	1000	+	.	gene_id "MSTRG.30864"; transcript_id "MSTRG.30864.247"; exon_number "6";
chr11	StringTie	exon	44077845	44079620	1000	+	.	gene_id "MSTRG.30864"; transcript_id "MSTRG.30864.247"; exon_number "7";
chr11	StringTie	exon	44081020	44081065	1000	+	.	gene_id "MSTRG.30864"; transcript_id "MSTRG.30864.247"; exon_number "8";
chr11	StringTie	exon	44081179	44081320	1000	+	.	gene_id "MSTRG.30864"; transcript_id "MSTRG.30864.247"; exon_number "9";
chr11	StringTie	exon	44082065	44082192	1000	+	.	gene_id "MSTRG.30864"; transcript_id "MSTRG.30864.247"; exon_number "10";
chr11	StringTie	exon	44083169	44083311	1000	+	.	gene_id "MSTRG.30864"; transcript_id "MSTRG.30864.247"; exon_number "11";
chr11	StringTie	exon	44083424	44083577	1000	+	.	gene_id "MSTRG.30864"; transcript_id "MSTRG.30864.247"; exon_number "12";
chr11	StringTie	exon	44083695	44084378	1000	+	.	gene_id "MSTRG.30864"; transcript_id "MSTRG.30864.247"; exon_number "13";
chr11	StringTie	transcript	44070861	44084535	1000	+	.	gene_id "MSTRG.30864"; transcript_id "MSTRG.30864.248";
chr11	StringTie	exon	44070861	44070916	1000	+	.	gene_id "MSTRG.30864"; transcript_id "MSTRG.30864.248"; exon_number "1";
chr11	StringTie	exon	44071256	44071315	1000	+	.	gene_id "MSTRG.30864"; transcript_id "MSTRG.30864.248"; exon_number "2";
chr11	StringTie	exon	44073447	44073517	1000	+	.	gene_id "MSTRG.30864"; transcript_id "MSTRG.30864.248"; exon_number "3";
chr11	StringTie	exon	44074612	44074681	1000	+	.	gene_id "MSTRG.30864"; transcript_id "MSTRG.30864.248"; exon_number "4";
chr11	StringTie	exon	44075526	44075592	1000	+	.	gene_id "MSTRG.30864"; transcript_id "MSTRG.30864.248"; exon_number "5";
chr11	StringTie	exon	44077323	44077376	1000	+	.	gene_id "MSTRG.30864"; transcript_id "MSTRG.30864.248"; exon_number "6";
chr11	StringTie	exon	44077845	44079620	1000	+	.	gene_id "MSTRG.30864"; transcript_id "MSTRG.30864.248"; exon_number "7";
chr11	StringTie	exon	44081020	44081065	1000	+	.	gene_id "MSTRG.30864"; transcript_id "MSTRG.30864.248"; exon_number "8";
chr11	StringTie	exon	44081179	44081320	1000	+	.	gene_id "MSTRG.30864"; transcript_id "MSTRG.30864.248"; exon_number "9";
chr11	StringTie	exon	44083169	44083311	1000	+	.	gene_id "MSTRG.30864"; transcript_id "MSTRG.30864.248"; exon_number "10";
chr11	StringTie	exon	44083424	44083577	1000	+	.	gene_id "MSTRG.30864"; transcript_id "MSTRG.30864.248"; exon_number "11";
chr11	StringTie	exon	44083695	44084535	1000	+	.	gene_id "MSTRG.30864"; transcript_id "MSTRG.30864.248"; exon_number "12";
chr11	StringTie	transcript	44070867	44084223	1000	+	.	gene_id "MSTRG.30864"; transcript_id "MSTRG.30864.249";
chr11	StringTie	exon	44070867	44070916	1000	+	.	gene_id "MSTRG.30864"; transcript_id "MSTRG.30864.249"; exon_number "1";
chr11	StringTie	exon	44071256	44071315	1000	+	.	gene_id "MSTRG.30864"; transcript_id "MSTRG.30864.249"; exon_number "2";
chr11	StringTie	exon	44073447	44073517	1000	+	.	gene_id "MSTRG.30864"; transcript_id "MSTRG.30864.249"; exon_number "3";
chr11	StringTie	exon	44074612	44074681	1000	+	.	gene_id "MSTRG.30864"; transcript_id "MSTRG.30864.249"; exon_number "4";
chr11	StringTie	exon	44075526	44075592	1000	+	.	gene_id "MSTRG.30864"; transcript_id "MSTRG.30864.249"; exon_number "5";
chr11	StringTie	exon	44077323	44078784	1000	+	.	gene_id "MSTRG.30864"; transcript_id "MSTRG.30864.249"; exon_number "6";
chr11	StringTie	exon	44079531	44079620	1000	+	.	gene_id "MSTRG.30864"; transcript_id "MSTRG.30864.249"; exon_number "7";
chr11	StringTie	exon	44081020	44081065	1000	+	.	gene_id "MSTRG.30864"; transcript_id "MSTRG.30864.249"; exon_number "8";
chr11	StringTie	exon	44081179	44081320	1000	+	.	gene_id "MSTRG.30864"; transcript_id "MSTRG.30864.249"; exon_number "9";
chr11	StringTie	exon	44083169	44083311	1000	+	.	gene_id "MSTRG.30864"; transcript_id "MSTRG.30864.249"; exon_number "10";
chr11	StringTie	exon	44083424	44083577	1000	+	.	gene_id "MSTRG.30864"; transcript_id "MSTRG.30864.249"; exon_number "11";
chr11	StringTie	exon	44083695	44084223	1000	+	.	gene_id "MSTRG.30864"; transcript_id "MSTRG.30864.249"; exon_number "12";
chr11	StringTie	transcript	44065799	44252730	1000	+	.	gene_id "MSTRG.30864"; transcript_id "MSTRG.30864.25";
chr11	StringTie	exon	44065799	44066701	1000	+	.	gene_id "MSTRG.30864"; transcript_id "MSTRG.30864.25"; exon_number "1";
chr11	StringTie	exon	44067628	44067915	1000	+	.	gene_id "MSTRG.30864"; transcript_id "MSTRG.30864.25"; exon_number "2";
chr11	StringTie	exon	44071256	44071315	1000	+	.	gene_id "MSTRG.30864"; transcript_id "MSTRG.30864.25"; exon_number "3";
chr11	StringTie	exon	44073447	44073517	1000	+	.	gene_id "MSTRG.30864"; transcript_id "MSTRG.30864.25"; exon_number "4";
chr11	StringTie	exon	44074612	44074681	1000	+	.	gene_id "MSTRG.30864"; transcript_id "MSTRG.30864.25"; exon_number "5";
chr11	StringTie	exon	44075526	44075592	1000	+	.	gene_id "MSTRG.30864"; transcript_id "MSTRG.30864.25"; exon_number "6";
chr11	StringTie	exon	44077279	44079620	1000	+	.	gene_id "MSTRG.30864"; transcript_id "MSTRG.30864.25"; exon_number "7";
chr11	StringTie	exon	44081020	44081065	1000	+	.	gene_id "MSTRG.30864"; transcript_id "MSTRG.30864.25"; exon_number "8";
chr11	StringTie	exon	44081179	44081320	1000	+	.	gene_id "MSTRG.30864"; transcript_id "MSTRG.30864.25"; exon_number "9";
chr11	StringTie	exon	44083169	44083311	1000	+	.	gene_id "MSTRG.30864"; transcript_id "MSTRG.30864.25"; exon_number "10";
chr11	StringTie	exon	44083424	44083577	1000	+	.	gene_id "MSTRG.30864"; transcript_id "MSTRG.30864.25"; exon_number "11";
chr11	StringTie	exon	44083695	44086194	1000	+	.	gene_id "MSTRG.30864"; transcript_id "MSTRG.30864.25"; exon_number "12";
chr11	StringTie	exon	44087096	44094189	1000	+	.	gene_id "MSTRG.30864"; transcript_id "MSTRG.30864.25"; exon_number "13";
chr11	StringTie	exon	44095527	44095852	1000	+	.	gene_id "MSTRG.30864"; transcript_id "MSTRG.30864.25"; exon_number "14";
chr11	StringTie	exon	44107683	44108248	1000	+	.	gene_id "MSTRG.30864"; transcript_id "MSTRG.30864.25"; exon_number "15";
chr11	StringTie	exon	44109194	44109283	1000	+	.	gene_id "MSTRG.30864"; transcript_id "MSTRG.30864.25"; exon_number "16";
chr11	StringTie	exon	44114185	44114301	1000	+	.	gene_id "MSTRG.30864"; transcript_id "MSTRG.30864.25"; exon_number "17";
chr11	StringTie	exon	44124789	44124984	1000	+	.	gene_id "MSTRG.30864"; transcript_id "MSTRG.30864.25"; exon_number "18";
chr11	StringTie	exon	44126816	44126955	1000	+	.	gene_id "MSTRG.30864"; transcript_id "MSTRG.30864.25"; exon_number "19";
chr11	StringTie	exon	44130045	44130138	1000	+	.	gene_id "MSTRG.30864"; transcript_id "MSTRG.30864.25"; exon_number "20";
chr11	StringTie	exon	44171611	44171742	1000	+	.	gene_id "MSTRG.30864"; transcript_id "MSTRG.30864.25"; exon_number "21";
chr11	StringTie	exon	44192713	44192845	1000	+	.	gene_id "MSTRG.30864"; transcript_id "MSTRG.30864.25"; exon_number "22";
chr11	StringTie	exon	44197829	44198018	1000	+	.	gene_id "MSTRG.30864"; transcript_id "MSTRG.30864.25"; exon_number "23";
chr11	StringTie	exon	44206793	44206959	1000	+	.	gene_id "MSTRG.30864"; transcript_id "MSTRG.30864.25"; exon_number "24";
chr11	StringTie	exon	44232353	44232496	1000	+	.	gene_id "MSTRG.30864"; transcript_id "MSTRG.30864.25"; exon_number "25";
chr11	StringTie	exon	44234115	44234243	1000	+	.	gene_id "MSTRG.30864"; transcript_id "MSTRG.30864.25"; exon_number "26";
chr11	StringTie	exon	44244149	44252730	1000	+	.	gene_id "MSTRG.30864"; transcript_id "MSTRG.30864.25"; exon_number "27";
chr11	StringTie	transcript	44070882	44084247	1000	+	.	gene_id "MSTRG.30864"; transcript_id "MSTRG.30864.250";
chr11	StringTie	exon	44070882	44070916	1000	+	.	gene_id "MSTRG.30864"; transcript_id "MSTRG.30864.250"; exon_number "1";
chr11	StringTie	exon	44071256	44071315	1000	+	.	gene_id "MSTRG.30864"; transcript_id "MSTRG.30864.250"; exon_number "2";
chr11	StringTie	exon	44073447	44073517	1000	+	.	gene_id "MSTRG.30864"; transcript_id "MSTRG.30864.250"; exon_number "3";
chr11	StringTie	exon	44074612	44074681	1000	+	.	gene_id "MSTRG.30864"; transcript_id "MSTRG.30864.250"; exon_number "4";
chr11	StringTie	exon	44075526	44075592	1000	+	.	gene_id "MSTRG.30864"; transcript_id "MSTRG.30864.250"; exon_number "5";
chr11	StringTie	exon	44077323	44077376	1000	+	.	gene_id "MSTRG.30864"; transcript_id "MSTRG.30864.250"; exon_number "6";
chr11	StringTie	exon	44077845	44078784	1000	+	.	gene_id "MSTRG.30864"; transcript_id "MSTRG.30864.250"; exon_number "7";
chr11	StringTie	exon	44079531	44079620	1000	+	.	gene_id "MSTRG.30864"; transcript_id "MSTRG.30864.250"; exon_number "8";
chr11	StringTie	exon	44081020	44081065	1000	+	.	gene_id "MSTRG.30864"; transcript_id "MSTRG.30864.250"; exon_number "9";
chr11	StringTie	exon	44081179	44081320	1000	+	.	gene_id "MSTRG.30864"; transcript_id "MSTRG.30864.250"; exon_number "10";
chr11	StringTie	exon	44083169	44083311	1000	+	.	gene_id "MSTRG.30864"; transcript_id "MSTRG.30864.250"; exon_number "11";
chr11	StringTie	exon	44083424	44083577	1000	+	.	gene_id "MSTRG.30864"; transcript_id "MSTRG.30864.250"; exon_number "12";
chr11	StringTie	exon	44083703	44084247	1000	+	.	gene_id "MSTRG.30864"; transcript_id "MSTRG.30864.250"; exon_number "13";
chr11	StringTie	transcript	44071448	44084228	1000	+	.	gene_id "MSTRG.30864"; transcript_id "MSTRG.30864.251";
chr11	StringTie	exon	44071448	44071480	1000	+	.	gene_id "MSTRG.30864"; transcript_id "MSTRG.30864.251"; exon_number "1";
chr11	StringTie	exon	44073344	44073517	1000	+	.	gene_id "MSTRG.30864"; transcript_id "MSTRG.30864.251"; exon_number "2";
chr11	StringTie	exon	44074612	44074681	1000	+	.	gene_id "MSTRG.30864"; transcript_id "MSTRG.30864.251"; exon_number "3";
chr11	StringTie	exon	44075526	44075592	1000	+	.	gene_id "MSTRG.30864"; transcript_id "MSTRG.30864.251"; exon_number "4";
chr11	StringTie	exon	44077279	44077376	1000	+	.	gene_id "MSTRG.30864"; transcript_id "MSTRG.30864.251"; exon_number "5";
chr11	StringTie	exon	44077845	44079620	1000	+	.	gene_id "MSTRG.30864"; transcript_id "MSTRG.30864.251"; exon_number "6";
chr11	StringTie	exon	44081020	44081065	1000	+	.	gene_id "MSTRG.30864"; transcript_id "MSTRG.30864.251"; exon_number "7";
chr11	StringTie	exon	44081179	44081320	1000	+	.	gene_id "MSTRG.30864"; transcript_id "MSTRG.30864.251"; exon_number "8";
chr11	StringTie	exon	44082065	44082184	1000	+	.	gene_id "MSTRG.30864"; transcript_id "MSTRG.30864.251"; exon_number "9";
chr11	StringTie	exon	44083169	44083311	1000	+	.	gene_id "MSTRG.30864"; transcript_id "MSTRG.30864.251"; exon_number "10";
chr11	StringTie	exon	44083424	44083577	1000	+	.	gene_id "MSTRG.30864"; transcript_id "MSTRG.30864.251"; exon_number "11";
chr11	StringTie	exon	44083695	44084228	1000	+	.	gene_id "MSTRG.30864"; transcript_id "MSTRG.30864.251"; exon_number "12";
chr11	StringTie	transcript	44073348	44084241	1000	+	.	gene_id "MSTRG.30864"; transcript_id "MSTRG.30864.253";
chr11	StringTie	exon	44073348	44073535	1000	+	.	gene_id "MSTRG.30864"; transcript_id "MSTRG.30864.253"; exon_number "1";
chr11	StringTie	exon	44074612	44074681	1000	+	.	gene_id "MSTRG.30864"; transcript_id "MSTRG.30864.253"; exon_number "2";
chr11	StringTie	exon	44075526	44075592	1000	+	.	gene_id "MSTRG.30864"; transcript_id "MSTRG.30864.253"; exon_number "3";
chr11	StringTie	exon	44077279	44078784	1000	+	.	gene_id "MSTRG.30864"; transcript_id "MSTRG.30864.253"; exon_number "4";
chr11	StringTie	exon	44079531	44079620	1000	+	.	gene_id "MSTRG.30864"; transcript_id "MSTRG.30864.253"; exon_number "5";
chr11	StringTie	exon	44081020	44081065	1000	+	.	gene_id "MSTRG.30864"; transcript_id "MSTRG.30864.253"; exon_number "6";
chr11	StringTie	exon	44081179	44081320	1000	+	.	gene_id "MSTRG.30864"; transcript_id "MSTRG.30864.253"; exon_number "7";
chr11	StringTie	exon	44082065	44082192	1000	+	.	gene_id "MSTRG.30864"; transcript_id "MSTRG.30864.253"; exon_number "8";
chr11	StringTie	exon	44083169	44083311	1000	+	.	gene_id "MSTRG.30864"; transcript_id "MSTRG.30864.253"; exon_number "9";
chr11	StringTie	exon	44083424	44083577	1000	+	.	gene_id "MSTRG.30864"; transcript_id "MSTRG.30864.253"; exon_number "10";
chr11	StringTie	exon	44083695	44084241	1000	+	.	gene_id "MSTRG.30864"; transcript_id "MSTRG.30864.253"; exon_number "11";
chr11	StringTie	transcript	44073362	44084572	1000	+	.	gene_id "MSTRG.30864"; transcript_id "MSTRG.30864.254";
chr11	StringTie	exon	44073362	44073517	1000	+	.	gene_id "MSTRG.30864"; transcript_id "MSTRG.30864.254"; exon_number "1";
chr11	StringTie	exon	44074612	44074681	1000	+	.	gene_id "MSTRG.30864"; transcript_id "MSTRG.30864.254"; exon_number "2";
chr11	StringTie	exon	44075526	44075592	1000	+	.	gene_id "MSTRG.30864"; transcript_id "MSTRG.30864.254"; exon_number "3";
chr11	StringTie	exon	44077279	44079620	1000	+	.	gene_id "MSTRG.30864"; transcript_id "MSTRG.30864.254"; exon_number "4";
chr11	StringTie	exon	44081020	44081065	1000	+	.	gene_id "MSTRG.30864"; transcript_id "MSTRG.30864.254"; exon_number "5";
chr11	StringTie	exon	44081179	44081320	1000	+	.	gene_id "MSTRG.30864"; transcript_id "MSTRG.30864.254"; exon_number "6";
chr11	StringTie	exon	44083169	44083311	1000	+	.	gene_id "MSTRG.30864"; transcript_id "MSTRG.30864.254"; exon_number "7";
chr11	StringTie	exon	44083424	44083529	1000	+	.	gene_id "MSTRG.30864"; transcript_id "MSTRG.30864.254"; exon_number "8";
chr11	StringTie	exon	44083695	44084572	1000	+	.	gene_id "MSTRG.30864"; transcript_id "MSTRG.30864.254"; exon_number "9";
chr11	StringTie	transcript	44073414	44084228	1000	+	.	gene_id "MSTRG.30864"; transcript_id "MSTRG.30864.255";
chr11	StringTie	exon	44073414	44073517	1000	+	.	gene_id "MSTRG.30864"; transcript_id "MSTRG.30864.255"; exon_number "1";
chr11	StringTie	exon	44074612	44074681	1000	+	.	gene_id "MSTRG.30864"; transcript_id "MSTRG.30864.255"; exon_number "2";
chr11	StringTie	exon	44075526	44075592	1000	+	.	gene_id "MSTRG.30864"; transcript_id "MSTRG.30864.255"; exon_number "3";
chr11	StringTie	exon	44077279	44077376	1000	+	.	gene_id "MSTRG.30864"; transcript_id "MSTRG.30864.255"; exon_number "4";
chr11	StringTie	exon	44077845	44077922	1000	+	.	gene_id "MSTRG.30864"; transcript_id "MSTRG.30864.255"; exon_number "5";
chr11	StringTie	exon	44078684	44078784	1000	+	.	gene_id "MSTRG.30864"; transcript_id "MSTRG.30864.255"; exon_number "6";
chr11	StringTie	exon	44079531	44079620	1000	+	.	gene_id "MSTRG.30864"; transcript_id "MSTRG.30864.255"; exon_number "7";
chr11	StringTie	exon	44081020	44081065	1000	+	.	gene_id "MSTRG.30864"; transcript_id "MSTRG.30864.255"; exon_number "8";
chr11	StringTie	exon	44081179	44081317	1000	+	.	gene_id "MSTRG.30864"; transcript_id "MSTRG.30864.255"; exon_number "9";
chr11	StringTie	exon	44083169	44083311	1000	+	.	gene_id "MSTRG.30864"; transcript_id "MSTRG.30864.255"; exon_number "10";
chr11	StringTie	exon	44083424	44083577	1000	+	.	gene_id "MSTRG.30864"; transcript_id "MSTRG.30864.255"; exon_number "11";
chr11	StringTie	exon	44083695	44084228	1000	+	.	gene_id "MSTRG.30864"; transcript_id "MSTRG.30864.255"; exon_number "12";
chr11	StringTie	transcript	44075526	44084372	1000	+	.	gene_id "MSTRG.30864"; transcript_id "MSTRG.30864.257";
chr11	StringTie	exon	44075526	44075592	1000	+	.	gene_id "MSTRG.30864"; transcript_id "MSTRG.30864.257"; exon_number "1";
chr11	StringTie	exon	44077279	44077376	1000	+	.	gene_id "MSTRG.30864"; transcript_id "MSTRG.30864.257"; exon_number "2";
chr11	StringTie	exon	44077845	44077922	1000	+	.	gene_id "MSTRG.30864"; transcript_id "MSTRG.30864.257"; exon_number "3";
chr11	StringTie	exon	44078684	44078784	1000	+	.	gene_id "MSTRG.30864"; transcript_id "MSTRG.30864.257"; exon_number "4";
chr11	StringTie	exon	44079531	44079620	1000	+	.	gene_id "MSTRG.30864"; transcript_id "MSTRG.30864.257"; exon_number "5";
chr11	StringTie	exon	44081020	44081065	1000	+	.	gene_id "MSTRG.30864"; transcript_id "MSTRG.30864.257"; exon_number "6";
chr11	StringTie	exon	44081179	44081320	1000	+	.	gene_id "MSTRG.30864"; transcript_id "MSTRG.30864.257"; exon_number "7";
chr11	StringTie	exon	44083169	44083311	1000	+	.	gene_id "MSTRG.30864"; transcript_id "MSTRG.30864.257"; exon_number "8";
chr11	StringTie	exon	44083554	44083577	1000	+	.	gene_id "MSTRG.30864"; transcript_id "MSTRG.30864.257"; exon_number "9";
chr11	StringTie	exon	44083695	44084372	1000	+	.	gene_id "MSTRG.30864"; transcript_id "MSTRG.30864.257"; exon_number "10";
chr11	StringTie	transcript	44075526	44084223	1000	+	.	gene_id "MSTRG.30864"; transcript_id "MSTRG.30864.258";
chr11	StringTie	exon	44075526	44075592	1000	+	.	gene_id "MSTRG.30864"; transcript_id "MSTRG.30864.258"; exon_number "1";
chr11	StringTie	exon	44077279	44077611	1000	+	.	gene_id "MSTRG.30864"; transcript_id "MSTRG.30864.258"; exon_number "2";
chr11	StringTie	exon	44077845	44077922	1000	+	.	gene_id "MSTRG.30864"; transcript_id "MSTRG.30864.258"; exon_number "3";
chr11	StringTie	exon	44078684	44078784	1000	+	.	gene_id "MSTRG.30864"; transcript_id "MSTRG.30864.258"; exon_number "4";
chr11	StringTie	exon	44079531	44079620	1000	+	.	gene_id "MSTRG.30864"; transcript_id "MSTRG.30864.258"; exon_number "5";
chr11	StringTie	exon	44081020	44081065	1000	+	.	gene_id "MSTRG.30864"; transcript_id "MSTRG.30864.258"; exon_number "6";
chr11	StringTie	exon	44081179	44081320	1000	+	.	gene_id "MSTRG.30864"; transcript_id "MSTRG.30864.258"; exon_number "7";
chr11	StringTie	exon	44082065	44082192	1000	+	.	gene_id "MSTRG.30864"; transcript_id "MSTRG.30864.258"; exon_number "8";
chr11	StringTie	exon	44083169	44083311	1000	+	.	gene_id "MSTRG.30864"; transcript_id "MSTRG.30864.258"; exon_number "9";
chr11	StringTie	exon	44083424	44083577	1000	+	.	gene_id "MSTRG.30864"; transcript_id "MSTRG.30864.258"; exon_number "10";
chr11	StringTie	exon	44083695	44084223	1000	+	.	gene_id "MSTRG.30864"; transcript_id "MSTRG.30864.258"; exon_number "11";
chr11	StringTie	transcript	44075526	44084200	1000	+	.	gene_id "MSTRG.30864"; transcript_id "MSTRG.30864.259";
chr11	StringTie	exon	44075526	44075592	1000	+	.	gene_id "MSTRG.30864"; transcript_id "MSTRG.30864.259"; exon_number "1";
chr11	StringTie	exon	44077323	44077376	1000	+	.	gene_id "MSTRG.30864"; transcript_id "MSTRG.30864.259"; exon_number "2";
chr11	StringTie	exon	44077845	44077922	1000	+	.	gene_id "MSTRG.30864"; transcript_id "MSTRG.30864.259"; exon_number "3";
chr11	StringTie	exon	44078684	44078784	1000	+	.	gene_id "MSTRG.30864"; transcript_id "MSTRG.30864.259"; exon_number "4";
chr11	StringTie	exon	44079531	44079620	1000	+	.	gene_id "MSTRG.30864"; transcript_id "MSTRG.30864.259"; exon_number "5";
chr11	StringTie	exon	44081020	44081065	1000	+	.	gene_id "MSTRG.30864"; transcript_id "MSTRG.30864.259"; exon_number "6";
chr11	StringTie	exon	44081179	44081320	1000	+	.	gene_id "MSTRG.30864"; transcript_id "MSTRG.30864.259"; exon_number "7";
chr11	StringTie	exon	44082065	44082192	1000	+	.	gene_id "MSTRG.30864"; transcript_id "MSTRG.30864.259"; exon_number "8";
chr11	StringTie	exon	44083169	44083311	1000	+	.	gene_id "MSTRG.30864"; transcript_id "MSTRG.30864.259"; exon_number "9";
chr11	StringTie	exon	44083424	44083577	1000	+	.	gene_id "MSTRG.30864"; transcript_id "MSTRG.30864.259"; exon_number "10";
chr11	StringTie	exon	44083695	44084200	1000	+	.	gene_id "MSTRG.30864"; transcript_id "MSTRG.30864.259"; exon_number "11";
chr11	StringTie	transcript	44065801	44086260	1000	+	.	gene_id "MSTRG.30864"; transcript_id "MSTRG.30864.26";
chr11	StringTie	exon	44065801	44066701	1000	+	.	gene_id "MSTRG.30864"; transcript_id "MSTRG.30864.26"; exon_number "1";
chr11	StringTie	exon	44067628	44067915	1000	+	.	gene_id "MSTRG.30864"; transcript_id "MSTRG.30864.26"; exon_number "2";
chr11	StringTie	exon	44071256	44071315	1000	+	.	gene_id "MSTRG.30864"; transcript_id "MSTRG.30864.26"; exon_number "3";
chr11	StringTie	exon	44073447	44073517	1000	+	.	gene_id "MSTRG.30864"; transcript_id "MSTRG.30864.26"; exon_number "4";
chr11	StringTie	exon	44074612	44074681	1000	+	.	gene_id "MSTRG.30864"; transcript_id "MSTRG.30864.26"; exon_number "5";
chr11	StringTie	exon	44075526	44075592	1000	+	.	gene_id "MSTRG.30864"; transcript_id "MSTRG.30864.26"; exon_number "6";
chr11	StringTie	exon	44077279	44077376	1000	+	.	gene_id "MSTRG.30864"; transcript_id "MSTRG.30864.26"; exon_number "7";
chr11	StringTie	exon	44077845	44077922	1000	+	.	gene_id "MSTRG.30864"; transcript_id "MSTRG.30864.26"; exon_number "8";
chr11	StringTie	exon	44078684	44078784	1000	+	.	gene_id "MSTRG.30864"; transcript_id "MSTRG.30864.26"; exon_number "9";
chr11	StringTie	exon	44079531	44079620	1000	+	.	gene_id "MSTRG.30864"; transcript_id "MSTRG.30864.26"; exon_number "10";
chr11	StringTie	exon	44081020	44081065	1000	+	.	gene_id "MSTRG.30864"; transcript_id "MSTRG.30864.26"; exon_number "11";
chr11	StringTie	exon	44081179	44081320	1000	+	.	gene_id "MSTRG.30864"; transcript_id "MSTRG.30864.26"; exon_number "12";
chr11	StringTie	exon	44082065	44082192	1000	+	.	gene_id "MSTRG.30864"; transcript_id "MSTRG.30864.26"; exon_number "13";
chr11	StringTie	exon	44083169	44083311	1000	+	.	gene_id "MSTRG.30864"; transcript_id "MSTRG.30864.26"; exon_number "14";
chr11	StringTie	exon	44083424	44083577	1000	+	.	gene_id "MSTRG.30864"; transcript_id "MSTRG.30864.26"; exon_number "15";
chr11	StringTie	exon	44083695	44086260	1000	+	.	gene_id "MSTRG.30864"; transcript_id "MSTRG.30864.26"; exon_number "16";
chr11	StringTie	transcript	44075537	44084223	1000	+	.	gene_id "MSTRG.30864"; transcript_id "MSTRG.30864.261";
chr11	StringTie	exon	44075537	44075592	1000	+	.	gene_id "MSTRG.30864"; transcript_id "MSTRG.30864.261"; exon_number "1";
chr11	StringTie	exon	44077279	44077376	1000	+	.	gene_id "MSTRG.30864"; transcript_id "MSTRG.30864.261"; exon_number "2";
chr11	StringTie	exon	44078394	44078784	1000	+	.	gene_id "MSTRG.30864"; transcript_id "MSTRG.30864.261"; exon_number "3";
chr11	StringTie	exon	44079531	44079620	1000	+	.	gene_id "MSTRG.30864"; transcript_id "MSTRG.30864.261"; exon_number "4";
chr11	StringTie	exon	44081020	44081065	1000	+	.	gene_id "MSTRG.30864"; transcript_id "MSTRG.30864.261"; exon_number "5";
chr11	StringTie	exon	44081179	44081320	1000	+	.	gene_id "MSTRG.30864"; transcript_id "MSTRG.30864.261"; exon_number "6";
chr11	StringTie	exon	44083169	44083311	1000	+	.	gene_id "MSTRG.30864"; transcript_id "MSTRG.30864.261"; exon_number "7";
chr11	StringTie	exon	44083424	44083577	1000	+	.	gene_id "MSTRG.30864"; transcript_id "MSTRG.30864.261"; exon_number "8";
chr11	StringTie	exon	44083695	44084223	1000	+	.	gene_id "MSTRG.30864"; transcript_id "MSTRG.30864.261"; exon_number "9";
chr11	StringTie	transcript	44094035	44252368	1000	+	.	gene_id "MSTRG.30864"; transcript_id "MSTRG.30864.267";
chr11	StringTie	exon	44094035	44094189	1000	+	.	gene_id "MSTRG.30864"; transcript_id "MSTRG.30864.267"; exon_number "1";
chr11	StringTie	exon	44095527	44095852	1000	+	.	gene_id "MSTRG.30864"; transcript_id "MSTRG.30864.267"; exon_number "2";
chr11	StringTie	exon	44107683	44108248	1000	+	.	gene_id "MSTRG.30864"; transcript_id "MSTRG.30864.267"; exon_number "3";
chr11	StringTie	exon	44109194	44109283	1000	+	.	gene_id "MSTRG.30864"; transcript_id "MSTRG.30864.267"; exon_number "4";
chr11	StringTie	exon	44114185	44114301	1000	+	.	gene_id "MSTRG.30864"; transcript_id "MSTRG.30864.267"; exon_number "5";
chr11	StringTie	exon	44124789	44124984	1000	+	.	gene_id "MSTRG.30864"; transcript_id "MSTRG.30864.267"; exon_number "6";
chr11	StringTie	exon	44126816	44126955	1000	+	.	gene_id "MSTRG.30864"; transcript_id "MSTRG.30864.267"; exon_number "7";
chr11	StringTie	exon	44130045	44130138	1000	+	.	gene_id "MSTRG.30864"; transcript_id "MSTRG.30864.267"; exon_number "8";
chr11	StringTie	exon	44171611	44171742	1000	+	.	gene_id "MSTRG.30864"; transcript_id "MSTRG.30864.267"; exon_number "9";
chr11	StringTie	exon	44197829	44198018	1000	+	.	gene_id "MSTRG.30864"; transcript_id "MSTRG.30864.267"; exon_number "10";
chr11	StringTie	exon	44206793	44206959	1000	+	.	gene_id "MSTRG.30864"; transcript_id "MSTRG.30864.267"; exon_number "11";
chr11	StringTie	exon	44232353	44232496	1000	+	.	gene_id "MSTRG.30864"; transcript_id "MSTRG.30864.267"; exon_number "12";
chr11	StringTie	exon	44234115	44234243	1000	+	.	gene_id "MSTRG.30864"; transcript_id "MSTRG.30864.267"; exon_number "13";
chr11	StringTie	exon	44236293	44236375	1000	+	.	gene_id "MSTRG.30864"; transcript_id "MSTRG.30864.267"; exon_number "14";
chr11	StringTie	exon	44244149	44247344	1000	+	.	gene_id "MSTRG.30864"; transcript_id "MSTRG.30864.267"; exon_number "15";
chr11	StringTie	exon	44249978	44252368	1000	+	.	gene_id "MSTRG.30864"; transcript_id "MSTRG.30864.267"; exon_number "16";
chr11	StringTie	transcript	44094698	44271669	1000	+	.	gene_id "MSTRG.30864"; transcript_id "MSTRG.30864.268";
chr11	StringTie	exon	44094698	44095852	1000	+	.	gene_id "MSTRG.30864"; transcript_id "MSTRG.30864.268"; exon_number "1";
chr11	StringTie	exon	44107683	44108248	1000	+	.	gene_id "MSTRG.30864"; transcript_id "MSTRG.30864.268"; exon_number "2";
chr11	StringTie	exon	44109194	44109283	1000	+	.	gene_id "MSTRG.30864"; transcript_id "MSTRG.30864.268"; exon_number "3";
chr11	StringTie	exon	44114185	44114301	1000	+	.	gene_id "MSTRG.30864"; transcript_id "MSTRG.30864.268"; exon_number "4";
chr11	StringTie	exon	44124789	44124984	1000	+	.	gene_id "MSTRG.30864"; transcript_id "MSTRG.30864.268"; exon_number "5";
chr11	StringTie	exon	44126816	44126955	1000	+	.	gene_id "MSTRG.30864"; transcript_id "MSTRG.30864.268"; exon_number "6";
chr11	StringTie	exon	44130045	44130138	1000	+	.	gene_id "MSTRG.30864"; transcript_id "MSTRG.30864.268"; exon_number "7";
chr11	StringTie	exon	44171611	44171742	1000	+	.	gene_id "MSTRG.30864"; transcript_id "MSTRG.30864.268"; exon_number "8";
chr11	StringTie	exon	44197829	44198018	1000	+	.	gene_id "MSTRG.30864"; transcript_id "MSTRG.30864.268"; exon_number "9";
chr11	StringTie	exon	44206793	44206959	1000	+	.	gene_id "MSTRG.30864"; transcript_id "MSTRG.30864.268"; exon_number "10";
chr11	StringTie	exon	44232353	44232496	1000	+	.	gene_id "MSTRG.30864"; transcript_id "MSTRG.30864.268"; exon_number "11";
chr11	StringTie	exon	44234115	44234243	1000	+	.	gene_id "MSTRG.30864"; transcript_id "MSTRG.30864.268"; exon_number "12";
chr11	StringTie	exon	44236293	44236375	1000	+	.	gene_id "MSTRG.30864"; transcript_id "MSTRG.30864.268"; exon_number "13";
chr11	StringTie	exon	44244149	44245183	1000	+	.	gene_id "MSTRG.30864"; transcript_id "MSTRG.30864.268"; exon_number "14";
chr11	StringTie	exon	44270563	44271669	1000	+	.	gene_id "MSTRG.30864"; transcript_id "MSTRG.30864.268"; exon_number "15";
chr11	StringTie	transcript	44094764	44255363	1000	+	.	gene_id "MSTRG.30864"; transcript_id "MSTRG.30864.269";
chr11	StringTie	exon	44094764	44096321	1000	+	.	gene_id "MSTRG.30864"; transcript_id "MSTRG.30864.269"; exon_number "1";
chr11	StringTie	exon	44107683	44108248	1000	+	.	gene_id "MSTRG.30864"; transcript_id "MSTRG.30864.269"; exon_number "2";
chr11	StringTie	exon	44109194	44109283	1000	+	.	gene_id "MSTRG.30864"; transcript_id "MSTRG.30864.269"; exon_number "3";
chr11	StringTie	exon	44114185	44114301	1000	+	.	gene_id "MSTRG.30864"; transcript_id "MSTRG.30864.269"; exon_number "4";
chr11	StringTie	exon	44124789	44124984	1000	+	.	gene_id "MSTRG.30864"; transcript_id "MSTRG.30864.269"; exon_number "5";
chr11	StringTie	exon	44126816	44126955	1000	+	.	gene_id "MSTRG.30864"; transcript_id "MSTRG.30864.269"; exon_number "6";
chr11	StringTie	exon	44130045	44130138	1000	+	.	gene_id "MSTRG.30864"; transcript_id "MSTRG.30864.269"; exon_number "7";
chr11	StringTie	exon	44171611	44171742	1000	+	.	gene_id "MSTRG.30864"; transcript_id "MSTRG.30864.269"; exon_number "8";
chr11	StringTie	exon	44197829	44198018	1000	+	.	gene_id "MSTRG.30864"; transcript_id "MSTRG.30864.269"; exon_number "9";
chr11	StringTie	exon	44206793	44206959	1000	+	.	gene_id "MSTRG.30864"; transcript_id "MSTRG.30864.269"; exon_number "10";
chr11	StringTie	exon	44232353	44232496	1000	+	.	gene_id "MSTRG.30864"; transcript_id "MSTRG.30864.269"; exon_number "11";
chr11	StringTie	exon	44234115	44234243	1000	+	.	gene_id "MSTRG.30864"; transcript_id "MSTRG.30864.269"; exon_number "12";
chr11	StringTie	exon	44236293	44236375	1000	+	.	gene_id "MSTRG.30864"; transcript_id "MSTRG.30864.269"; exon_number "13";
chr11	StringTie	exon	44244149	44247344	1000	+	.	gene_id "MSTRG.30864"; transcript_id "MSTRG.30864.269"; exon_number "14";
chr11	StringTie	exon	44249978	44255363	1000	+	.	gene_id "MSTRG.30864"; transcript_id "MSTRG.30864.269"; exon_number "15";
chr11	StringTie	transcript	44065822	44084235	1000	+	.	gene_id "MSTRG.30864"; transcript_id "MSTRG.30864.27";
chr11	StringTie	exon	44065822	44066701	1000	+	.	gene_id "MSTRG.30864"; transcript_id "MSTRG.30864.27"; exon_number "1";
chr11	StringTie	exon	44067628	44067915	1000	+	.	gene_id "MSTRG.30864"; transcript_id "MSTRG.30864.27"; exon_number "2";
chr11	StringTie	exon	44071256	44071315	1000	+	.	gene_id "MSTRG.30864"; transcript_id "MSTRG.30864.27"; exon_number "3";
chr11	StringTie	exon	44073447	44073517	1000	+	.	gene_id "MSTRG.30864"; transcript_id "MSTRG.30864.27"; exon_number "4";
chr11	StringTie	exon	44074612	44074681	1000	+	.	gene_id "MSTRG.30864"; transcript_id "MSTRG.30864.27"; exon_number "5";
chr11	StringTie	exon	44075526	44075592	1000	+	.	gene_id "MSTRG.30864"; transcript_id "MSTRG.30864.27"; exon_number "6";
chr11	StringTie	exon	44077279	44077376	1000	+	.	gene_id "MSTRG.30864"; transcript_id "MSTRG.30864.27"; exon_number "7";
chr11	StringTie	exon	44077845	44078784	1000	+	.	gene_id "MSTRG.30864"; transcript_id "MSTRG.30864.27"; exon_number "8";
chr11	StringTie	exon	44079531	44079620	1000	+	.	gene_id "MSTRG.30864"; transcript_id "MSTRG.30864.27"; exon_number "9";
chr11	StringTie	exon	44081020	44081065	1000	+	.	gene_id "MSTRG.30864"; transcript_id "MSTRG.30864.27"; exon_number "10";
chr11	StringTie	exon	44081179	44081320	1000	+	.	gene_id "MSTRG.30864"; transcript_id "MSTRG.30864.27"; exon_number "11";
chr11	StringTie	exon	44083169	44083311	1000	+	.	gene_id "MSTRG.30864"; transcript_id "MSTRG.30864.27"; exon_number "12";
chr11	StringTie	exon	44083695	44084235	1000	+	.	gene_id "MSTRG.30864"; transcript_id "MSTRG.30864.27"; exon_number "13";
chr11	StringTie	transcript	44095337	44247792	1000	+	.	gene_id "MSTRG.30864"; transcript_id "MSTRG.30864.270";
chr11	StringTie	exon	44095337	44095852	1000	+	.	gene_id "MSTRG.30864"; transcript_id "MSTRG.30864.270"; exon_number "1";
chr11	StringTie	exon	44103707	44103745	1000	+	.	gene_id "MSTRG.30864"; transcript_id "MSTRG.30864.270"; exon_number "2";
chr11	StringTie	exon	44107683	44108248	1000	+	.	gene_id "MSTRG.30864"; transcript_id "MSTRG.30864.270"; exon_number "3";
chr11	StringTie	exon	44109194	44109283	1000	+	.	gene_id "MSTRG.30864"; transcript_id "MSTRG.30864.270"; exon_number "4";
chr11	StringTie	exon	44114185	44114301	1000	+	.	gene_id "MSTRG.30864"; transcript_id "MSTRG.30864.270"; exon_number "5";
chr11	StringTie	exon	44124789	44124984	1000	+	.	gene_id "MSTRG.30864"; transcript_id "MSTRG.30864.270"; exon_number "6";
chr11	StringTie	exon	44126816	44126955	1000	+	.	gene_id "MSTRG.30864"; transcript_id "MSTRG.30864.270"; exon_number "7";
chr11	StringTie	exon	44130045	44130138	1000	+	.	gene_id "MSTRG.30864"; transcript_id "MSTRG.30864.270"; exon_number "8";
chr11	StringTie	exon	44171611	44171742	1000	+	.	gene_id "MSTRG.30864"; transcript_id "MSTRG.30864.270"; exon_number "9";
chr11	StringTie	exon	44206793	44206959	1000	+	.	gene_id "MSTRG.30864"; transcript_id "MSTRG.30864.270"; exon_number "10";
chr11	StringTie	exon	44232353	44232496	1000	+	.	gene_id "MSTRG.30864"; transcript_id "MSTRG.30864.270"; exon_number "11";
chr11	StringTie	exon	44234115	44234243	1000	+	.	gene_id "MSTRG.30864"; transcript_id "MSTRG.30864.270"; exon_number "12";
chr11	StringTie	exon	44244149	44247792	1000	+	.	gene_id "MSTRG.30864"; transcript_id "MSTRG.30864.270"; exon_number "13";
chr11	StringTie	transcript	44095467	44252759	1000	+	.	gene_id "MSTRG.30864"; transcript_id "MSTRG.30864.271";
chr11	StringTie	exon	44095467	44096321	1000	+	.	gene_id "MSTRG.30864"; transcript_id "MSTRG.30864.271"; exon_number "1";
chr11	StringTie	exon	44107683	44108248	1000	+	.	gene_id "MSTRG.30864"; transcript_id "MSTRG.30864.271"; exon_number "2";
chr11	StringTie	exon	44109194	44109283	1000	+	.	gene_id "MSTRG.30864"; transcript_id "MSTRG.30864.271"; exon_number "3";
chr11	StringTie	exon	44114185	44114301	1000	+	.	gene_id "MSTRG.30864"; transcript_id "MSTRG.30864.271"; exon_number "4";
chr11	StringTie	exon	44124789	44124984	1000	+	.	gene_id "MSTRG.30864"; transcript_id "MSTRG.30864.271"; exon_number "5";
chr11	StringTie	exon	44126816	44126955	1000	+	.	gene_id "MSTRG.30864"; transcript_id "MSTRG.30864.271"; exon_number "6";
chr11	StringTie	exon	44130045	44130138	1000	+	.	gene_id "MSTRG.30864"; transcript_id "MSTRG.30864.271"; exon_number "7";
chr11	StringTie	exon	44171611	44171742	1000	+	.	gene_id "MSTRG.30864"; transcript_id "MSTRG.30864.271"; exon_number "8";
chr11	StringTie	exon	44197829	44198018	1000	+	.	gene_id "MSTRG.30864"; transcript_id "MSTRG.30864.271"; exon_number "9";
chr11	StringTie	exon	44206793	44206959	1000	+	.	gene_id "MSTRG.30864"; transcript_id "MSTRG.30864.271"; exon_number "10";
chr11	StringTie	exon	44232353	44232496	1000	+	.	gene_id "MSTRG.30864"; transcript_id "MSTRG.30864.271"; exon_number "11";
chr11	StringTie	exon	44234115	44234243	1000	+	.	gene_id "MSTRG.30864"; transcript_id "MSTRG.30864.271"; exon_number "12";
chr11	StringTie	exon	44236293	44236375	1000	+	.	gene_id "MSTRG.30864"; transcript_id "MSTRG.30864.271"; exon_number "13";
chr11	StringTie	exon	44244149	44245183	1000	+	.	gene_id "MSTRG.30864"; transcript_id "MSTRG.30864.271"; exon_number "14";
chr11	StringTie	exon	44251465	44252759	1000	+	.	gene_id "MSTRG.30864"; transcript_id "MSTRG.30864.271"; exon_number "15";
chr11	StringTie	transcript	44095486	44270930	1000	+	.	gene_id "MSTRG.30864"; transcript_id "MSTRG.30864.272";
chr11	StringTie	exon	44095486	44095852	1000	+	.	gene_id "MSTRG.30864"; transcript_id "MSTRG.30864.272"; exon_number "1";
chr11	StringTie	exon	44107683	44108248	1000	+	.	gene_id "MSTRG.30864"; transcript_id "MSTRG.30864.272"; exon_number "2";
chr11	StringTie	exon	44109194	44109283	1000	+	.	gene_id "MSTRG.30864"; transcript_id "MSTRG.30864.272"; exon_number "3";
chr11	StringTie	exon	44114185	44114301	1000	+	.	gene_id "MSTRG.30864"; transcript_id "MSTRG.30864.272"; exon_number "4";
chr11	StringTie	exon	44124789	44124984	1000	+	.	gene_id "MSTRG.30864"; transcript_id "MSTRG.30864.272"; exon_number "5";
chr11	StringTie	exon	44126816	44126955	1000	+	.	gene_id "MSTRG.30864"; transcript_id "MSTRG.30864.272"; exon_number "6";
chr11	StringTie	exon	44130045	44130138	1000	+	.	gene_id "MSTRG.30864"; transcript_id "MSTRG.30864.272"; exon_number "7";
chr11	StringTie	exon	44171611	44171742	1000	+	.	gene_id "MSTRG.30864"; transcript_id "MSTRG.30864.272"; exon_number "8";
chr11	StringTie	exon	44197829	44198018	1000	+	.	gene_id "MSTRG.30864"; transcript_id "MSTRG.30864.272"; exon_number "9";
chr11	StringTie	exon	44206793	44206959	1000	+	.	gene_id "MSTRG.30864"; transcript_id "MSTRG.30864.272"; exon_number "10";
chr11	StringTie	exon	44232353	44232496	1000	+	.	gene_id "MSTRG.30864"; transcript_id "MSTRG.30864.272"; exon_number "11";
chr11	StringTie	exon	44234115	44234243	1000	+	.	gene_id "MSTRG.30864"; transcript_id "MSTRG.30864.272"; exon_number "12";
chr11	StringTie	exon	44236293	44236375	1000	+	.	gene_id "MSTRG.30864"; transcript_id "MSTRG.30864.272"; exon_number "13";
chr11	StringTie	exon	44244149	44245082	1000	+	.	gene_id "MSTRG.30864"; transcript_id "MSTRG.30864.272"; exon_number "14";
chr11	StringTie	exon	44270563	44270930	1000	+	.	gene_id "MSTRG.30864"; transcript_id "MSTRG.30864.272"; exon_number "15";
chr11	StringTie	transcript	44095511	44251962	1000	+	.	gene_id "MSTRG.30864"; transcript_id "MSTRG.30864.273";
chr11	StringTie	exon	44095511	44095852	1000	+	.	gene_id "MSTRG.30864"; transcript_id "MSTRG.30864.273"; exon_number "1";
chr11	StringTie	exon	44096249	44096321	1000	+	.	gene_id "MSTRG.30864"; transcript_id "MSTRG.30864.273"; exon_number "2";
chr11	StringTie	exon	44107683	44108248	1000	+	.	gene_id "MSTRG.30864"; transcript_id "MSTRG.30864.273"; exon_number "3";
chr11	StringTie	exon	44109194	44109283	1000	+	.	gene_id "MSTRG.30864"; transcript_id "MSTRG.30864.273"; exon_number "4";
chr11	StringTie	exon	44114185	44114301	1000	+	.	gene_id "MSTRG.30864"; transcript_id "MSTRG.30864.273"; exon_number "5";
chr11	StringTie	exon	44124789	44124984	1000	+	.	gene_id "MSTRG.30864"; transcript_id "MSTRG.30864.273"; exon_number "6";
chr11	StringTie	exon	44126816	44126955	1000	+	.	gene_id "MSTRG.30864"; transcript_id "MSTRG.30864.273"; exon_number "7";
chr11	StringTie	exon	44130045	44130138	1000	+	.	gene_id "MSTRG.30864"; transcript_id "MSTRG.30864.273"; exon_number "8";
chr11	StringTie	exon	44171611	44171742	1000	+	.	gene_id "MSTRG.30864"; transcript_id "MSTRG.30864.273"; exon_number "9";
chr11	StringTie	exon	44197829	44198018	1000	+	.	gene_id "MSTRG.30864"; transcript_id "MSTRG.30864.273"; exon_number "10";
chr11	StringTie	exon	44206793	44206959	1000	+	.	gene_id "MSTRG.30864"; transcript_id "MSTRG.30864.273"; exon_number "11";
chr11	StringTie	exon	44232353	44232496	1000	+	.	gene_id "MSTRG.30864"; transcript_id "MSTRG.30864.273"; exon_number "12";
chr11	StringTie	exon	44234115	44234243	1000	+	.	gene_id "MSTRG.30864"; transcript_id "MSTRG.30864.273"; exon_number "13";
chr11	StringTie	exon	44236293	44236375	1000	+	.	gene_id "MSTRG.30864"; transcript_id "MSTRG.30864.273"; exon_number "14";
chr11	StringTie	exon	44244149	44247344	1000	+	.	gene_id "MSTRG.30864"; transcript_id "MSTRG.30864.273"; exon_number "15";
chr11	StringTie	exon	44249978	44251962	1000	+	.	gene_id "MSTRG.30864"; transcript_id "MSTRG.30864.273"; exon_number "16";
chr11	StringTie	transcript	44095578	44245846	1000	+	.	gene_id "MSTRG.30864"; transcript_id "MSTRG.30864.275";
chr11	StringTie	exon	44095578	44095852	1000	+	.	gene_id "MSTRG.30864"; transcript_id "MSTRG.30864.275"; exon_number "1";
chr11	StringTie	exon	44107683	44108248	1000	+	.	gene_id "MSTRG.30864"; transcript_id "MSTRG.30864.275"; exon_number "2";
chr11	StringTie	exon	44109194	44109283	1000	+	.	gene_id "MSTRG.30864"; transcript_id "MSTRG.30864.275"; exon_number "3";
chr11	StringTie	exon	44114185	44114301	1000	+	.	gene_id "MSTRG.30864"; transcript_id "MSTRG.30864.275"; exon_number "4";
chr11	StringTie	exon	44126816	44126955	1000	+	.	gene_id "MSTRG.30864"; transcript_id "MSTRG.30864.275"; exon_number "5";
chr11	StringTie	exon	44130045	44130138	1000	+	.	gene_id "MSTRG.30864"; transcript_id "MSTRG.30864.275"; exon_number "6";
chr11	StringTie	exon	44171611	44171742	1000	+	.	gene_id "MSTRG.30864"; transcript_id "MSTRG.30864.275"; exon_number "7";
chr11	StringTie	exon	44197829	44198018	1000	+	.	gene_id "MSTRG.30864"; transcript_id "MSTRG.30864.275"; exon_number "8";
chr11	StringTie	exon	44206793	44206959	1000	+	.	gene_id "MSTRG.30864"; transcript_id "MSTRG.30864.275"; exon_number "9";
chr11	StringTie	exon	44217719	44217829	1000	+	.	gene_id "MSTRG.30864"; transcript_id "MSTRG.30864.275"; exon_number "10";
chr11	StringTie	exon	44232353	44232496	1000	+	.	gene_id "MSTRG.30864"; transcript_id "MSTRG.30864.275"; exon_number "11";
chr11	StringTie	exon	44234115	44234243	1000	+	.	gene_id "MSTRG.30864"; transcript_id "MSTRG.30864.275"; exon_number "12";
chr11	StringTie	exon	44236293	44236375	1000	+	.	gene_id "MSTRG.30864"; transcript_id "MSTRG.30864.275"; exon_number "13";
chr11	StringTie	exon	44244149	44245846	1000	+	.	gene_id "MSTRG.30864"; transcript_id "MSTRG.30864.275"; exon_number "14";
chr11	StringTie	transcript	44095612	44252787	1000	+	.	gene_id "MSTRG.30864"; transcript_id "MSTRG.30864.276";
chr11	StringTie	exon	44095612	44095852	1000	+	.	gene_id "MSTRG.30864"; transcript_id "MSTRG.30864.276"; exon_number "1";
chr11	StringTie	exon	44107683	44108248	1000	+	.	gene_id "MSTRG.30864"; transcript_id "MSTRG.30864.276"; exon_number "2";
chr11	StringTie	exon	44109194	44109283	1000	+	.	gene_id "MSTRG.30864"; transcript_id "MSTRG.30864.276"; exon_number "3";
chr11	StringTie	exon	44114185	44114301	1000	+	.	gene_id "MSTRG.30864"; transcript_id "MSTRG.30864.276"; exon_number "4";
chr11	StringTie	exon	44124789	44124984	1000	+	.	gene_id "MSTRG.30864"; transcript_id "MSTRG.30864.276"; exon_number "5";
chr11	StringTie	exon	44130045	44130138	1000	+	.	gene_id "MSTRG.30864"; transcript_id "MSTRG.30864.276"; exon_number "6";
chr11	StringTie	exon	44171611	44171742	1000	+	.	gene_id "MSTRG.30864"; transcript_id "MSTRG.30864.276"; exon_number "7";
chr11	StringTie	exon	44197829	44198018	1000	+	.	gene_id "MSTRG.30864"; transcript_id "MSTRG.30864.276"; exon_number "8";
chr11	StringTie	exon	44206793	44206959	1000	+	.	gene_id "MSTRG.30864"; transcript_id "MSTRG.30864.276"; exon_number "9";
chr11	StringTie	exon	44217719	44217829	1000	+	.	gene_id "MSTRG.30864"; transcript_id "MSTRG.30864.276"; exon_number "10";
chr11	StringTie	exon	44232353	44232496	1000	+	.	gene_id "MSTRG.30864"; transcript_id "MSTRG.30864.276"; exon_number "11";
chr11	StringTie	exon	44234115	44234243	1000	+	.	gene_id "MSTRG.30864"; transcript_id "MSTRG.30864.276"; exon_number "12";
chr11	StringTie	exon	44236293	44236375	1000	+	.	gene_id "MSTRG.30864"; transcript_id "MSTRG.30864.276"; exon_number "13";
chr11	StringTie	exon	44244149	44252787	1000	+	.	gene_id "MSTRG.30864"; transcript_id "MSTRG.30864.276"; exon_number "14";
chr11	StringTie	transcript	44095615	44270656	1000	+	.	gene_id "MSTRG.30864"; transcript_id "MSTRG.30864.277";
chr11	StringTie	exon	44095615	44095852	1000	+	.	gene_id "MSTRG.30864"; transcript_id "MSTRG.30864.277"; exon_number "1";
chr11	StringTie	exon	44107683	44108248	1000	+	.	gene_id "MSTRG.30864"; transcript_id "MSTRG.30864.277"; exon_number "2";
chr11	StringTie	exon	44109194	44109283	1000	+	.	gene_id "MSTRG.30864"; transcript_id "MSTRG.30864.277"; exon_number "3";
chr11	StringTie	exon	44114185	44114301	1000	+	.	gene_id "MSTRG.30864"; transcript_id "MSTRG.30864.277"; exon_number "4";
chr11	StringTie	exon	44124789	44124984	1000	+	.	gene_id "MSTRG.30864"; transcript_id "MSTRG.30864.277"; exon_number "5";
chr11	StringTie	exon	44126816	44126955	1000	+	.	gene_id "MSTRG.30864"; transcript_id "MSTRG.30864.277"; exon_number "6";
chr11	StringTie	exon	44130045	44130138	1000	+	.	gene_id "MSTRG.30864"; transcript_id "MSTRG.30864.277"; exon_number "7";
chr11	StringTie	exon	44150360	44150438	1000	+	.	gene_id "MSTRG.30864"; transcript_id "MSTRG.30864.277"; exon_number "8";
chr11	StringTie	exon	44171611	44171742	1000	+	.	gene_id "MSTRG.30864"; transcript_id "MSTRG.30864.277"; exon_number "9";
chr11	StringTie	exon	44197829	44198018	1000	+	.	gene_id "MSTRG.30864"; transcript_id "MSTRG.30864.277"; exon_number "10";
chr11	StringTie	exon	44206793	44206959	1000	+	.	gene_id "MSTRG.30864"; transcript_id "MSTRG.30864.277"; exon_number "11";
chr11	StringTie	exon	44232353	44232496	1000	+	.	gene_id "MSTRG.30864"; transcript_id "MSTRG.30864.277"; exon_number "12";
chr11	StringTie	exon	44234115	44234243	1000	+	.	gene_id "MSTRG.30864"; transcript_id "MSTRG.30864.277"; exon_number "13";
chr11	StringTie	exon	44236293	44236375	1000	+	.	gene_id "MSTRG.30864"; transcript_id "MSTRG.30864.277"; exon_number "14";
chr11	StringTie	exon	44244149	44245183	1000	+	.	gene_id "MSTRG.30864"; transcript_id "MSTRG.30864.277"; exon_number "15";
chr11	StringTie	exon	44270563	44270656	1000	+	.	gene_id "MSTRG.30864"; transcript_id "MSTRG.30864.277"; exon_number "16";
chr11	StringTie	transcript	44095644	44251997	1000	+	.	gene_id "MSTRG.30864"; transcript_id "MSTRG.30864.278";
chr11	StringTie	exon	44095644	44095852	1000	+	.	gene_id "MSTRG.30864"; transcript_id "MSTRG.30864.278"; exon_number "1";
chr11	StringTie	exon	44096249	44096321	1000	+	.	gene_id "MSTRG.30864"; transcript_id "MSTRG.30864.278"; exon_number "2";
chr11	StringTie	exon	44107683	44108248	1000	+	.	gene_id "MSTRG.30864"; transcript_id "MSTRG.30864.278"; exon_number "3";
chr11	StringTie	exon	44109194	44109283	1000	+	.	gene_id "MSTRG.30864"; transcript_id "MSTRG.30864.278"; exon_number "4";
chr11	StringTie	exon	44114185	44114301	1000	+	.	gene_id "MSTRG.30864"; transcript_id "MSTRG.30864.278"; exon_number "5";
chr11	StringTie	exon	44124789	44124984	1000	+	.	gene_id "MSTRG.30864"; transcript_id "MSTRG.30864.278"; exon_number "6";
chr11	StringTie	exon	44126816	44126955	1000	+	.	gene_id "MSTRG.30864"; transcript_id "MSTRG.30864.278"; exon_number "7";
chr11	StringTie	exon	44130045	44130138	1000	+	.	gene_id "MSTRG.30864"; transcript_id "MSTRG.30864.278"; exon_number "8";
chr11	StringTie	exon	44171611	44171742	1000	+	.	gene_id "MSTRG.30864"; transcript_id "MSTRG.30864.278"; exon_number "9";
chr11	StringTie	exon	44197829	44198018	1000	+	.	gene_id "MSTRG.30864"; transcript_id "MSTRG.30864.278"; exon_number "10";
chr11	StringTie	exon	44206793	44206959	1000	+	.	gene_id "MSTRG.30864"; transcript_id "MSTRG.30864.278"; exon_number "11";
chr11	StringTie	exon	44232353	44232496	1000	+	.	gene_id "MSTRG.30864"; transcript_id "MSTRG.30864.278"; exon_number "12";
chr11	StringTie	exon	44234115	44234243	1000	+	.	gene_id "MSTRG.30864"; transcript_id "MSTRG.30864.278"; exon_number "13";
chr11	StringTie	exon	44236293	44236375	1000	+	.	gene_id "MSTRG.30864"; transcript_id "MSTRG.30864.278"; exon_number "14";
chr11	StringTie	exon	44244149	44247554	1000	+	.	gene_id "MSTRG.30864"; transcript_id "MSTRG.30864.278"; exon_number "15";
chr11	StringTie	exon	44251486	44251997	1000	+	.	gene_id "MSTRG.30864"; transcript_id "MSTRG.30864.278"; exon_number "16";
chr11	StringTie	transcript	44095659	44245434	1000	+	.	gene_id "MSTRG.30864"; transcript_id "MSTRG.30864.279";
chr11	StringTie	exon	44095659	44095852	1000	+	.	gene_id "MSTRG.30864"; transcript_id "MSTRG.30864.279"; exon_number "1";
chr11	StringTie	exon	44096225	44096321	1000	+	.	gene_id "MSTRG.30864"; transcript_id "MSTRG.30864.279"; exon_number "2";
chr11	StringTie	exon	44107683	44108248	1000	+	.	gene_id "MSTRG.30864"; transcript_id "MSTRG.30864.279"; exon_number "3";
chr11	StringTie	exon	44109194	44109283	1000	+	.	gene_id "MSTRG.30864"; transcript_id "MSTRG.30864.279"; exon_number "4";
chr11	StringTie	exon	44114185	44114301	1000	+	.	gene_id "MSTRG.30864"; transcript_id "MSTRG.30864.279"; exon_number "5";
chr11	StringTie	exon	44124789	44124984	1000	+	.	gene_id "MSTRG.30864"; transcript_id "MSTRG.30864.279"; exon_number "6";
chr11	StringTie	exon	44126816	44126955	1000	+	.	gene_id "MSTRG.30864"; transcript_id "MSTRG.30864.279"; exon_number "7";
chr11	StringTie	exon	44130045	44130138	1000	+	.	gene_id "MSTRG.30864"; transcript_id "MSTRG.30864.279"; exon_number "8";
chr11	StringTie	exon	44171611	44171742	1000	+	.	gene_id "MSTRG.30864"; transcript_id "MSTRG.30864.279"; exon_number "9";
chr11	StringTie	exon	44206793	44206959	1000	+	.	gene_id "MSTRG.30864"; transcript_id "MSTRG.30864.279"; exon_number "10";
chr11	StringTie	exon	44232353	44232496	1000	+	.	gene_id "MSTRG.30864"; transcript_id "MSTRG.30864.279"; exon_number "11";
chr11	StringTie	exon	44234115	44234243	1000	+	.	gene_id "MSTRG.30864"; transcript_id "MSTRG.30864.279"; exon_number "12";
chr11	StringTie	exon	44244149	44245434	1000	+	.	gene_id "MSTRG.30864"; transcript_id "MSTRG.30864.279"; exon_number "13";
chr11	StringTie	transcript	44065828	44244931	1000	+	.	gene_id "MSTRG.30864"; transcript_id "MSTRG.30864.28";
chr11	StringTie	exon	44065828	44066701	1000	+	.	gene_id "MSTRG.30864"; transcript_id "MSTRG.30864.28"; exon_number "1";
chr11	StringTie	exon	44067628	44067915	1000	+	.	gene_id "MSTRG.30864"; transcript_id "MSTRG.30864.28"; exon_number "2";
chr11	StringTie	exon	44071256	44071315	1000	+	.	gene_id "MSTRG.30864"; transcript_id "MSTRG.30864.28"; exon_number "3";
chr11	StringTie	exon	44073447	44073517	1000	+	.	gene_id "MSTRG.30864"; transcript_id "MSTRG.30864.28"; exon_number "4";
chr11	StringTie	exon	44074612	44074681	1000	+	.	gene_id "MSTRG.30864"; transcript_id "MSTRG.30864.28"; exon_number "5";
chr11	StringTie	exon	44075526	44075592	1000	+	.	gene_id "MSTRG.30864"; transcript_id "MSTRG.30864.28"; exon_number "6";
chr11	StringTie	exon	44077279	44077376	1000	+	.	gene_id "MSTRG.30864"; transcript_id "MSTRG.30864.28"; exon_number "7";
chr11	StringTie	exon	44077845	44078784	1000	+	.	gene_id "MSTRG.30864"; transcript_id "MSTRG.30864.28"; exon_number "8";
chr11	StringTie	exon	44079531	44079620	1000	+	.	gene_id "MSTRG.30864"; transcript_id "MSTRG.30864.28"; exon_number "9";
chr11	StringTie	exon	44081020	44081065	1000	+	.	gene_id "MSTRG.30864"; transcript_id "MSTRG.30864.28"; exon_number "10";
chr11	StringTie	exon	44081179	44081320	1000	+	.	gene_id "MSTRG.30864"; transcript_id "MSTRG.30864.28"; exon_number "11";
chr11	StringTie	exon	44083169	44083311	1000	+	.	gene_id "MSTRG.30864"; transcript_id "MSTRG.30864.28"; exon_number "12";
chr11	StringTie	exon	44083424	44083577	1000	+	.	gene_id "MSTRG.30864"; transcript_id "MSTRG.30864.28"; exon_number "13";
chr11	StringTie	exon	44083695	44083788	1000	+	.	gene_id "MSTRG.30864"; transcript_id "MSTRG.30864.28"; exon_number "14";
chr11	StringTie	exon	44095527	44095852	1000	+	.	gene_id "MSTRG.30864"; transcript_id "MSTRG.30864.28"; exon_number "15";
chr11	StringTie	exon	44107683	44108248	1000	+	.	gene_id "MSTRG.30864"; transcript_id "MSTRG.30864.28"; exon_number "16";
chr11	StringTie	exon	44109194	44109283	1000	+	.	gene_id "MSTRG.30864"; transcript_id "MSTRG.30864.28"; exon_number "17";
chr11	StringTie	exon	44114185	44114301	1000	+	.	gene_id "MSTRG.30864"; transcript_id "MSTRG.30864.28"; exon_number "18";
chr11	StringTie	exon	44124789	44124984	1000	+	.	gene_id "MSTRG.30864"; transcript_id "MSTRG.30864.28"; exon_number "19";
chr11	StringTie	exon	44126816	44126955	1000	+	.	gene_id "MSTRG.30864"; transcript_id "MSTRG.30864.28"; exon_number "20";
chr11	StringTie	exon	44130045	44130138	1000	+	.	gene_id "MSTRG.30864"; transcript_id "MSTRG.30864.28"; exon_number "21";
chr11	StringTie	exon	44144247	44144339	1000	+	.	gene_id "MSTRG.30864"; transcript_id "MSTRG.30864.28"; exon_number "22";
chr11	StringTie	exon	44171674	44171742	1000	+	.	gene_id "MSTRG.30864"; transcript_id "MSTRG.30864.28"; exon_number "23";
chr11	StringTie	exon	44197829	44198018	1000	+	.	gene_id "MSTRG.30864"; transcript_id "MSTRG.30864.28"; exon_number "24";
chr11	StringTie	exon	44206793	44206959	1000	+	.	gene_id "MSTRG.30864"; transcript_id "MSTRG.30864.28"; exon_number "25";
chr11	StringTie	exon	44232353	44232496	1000	+	.	gene_id "MSTRG.30864"; transcript_id "MSTRG.30864.28"; exon_number "26";
chr11	StringTie	exon	44234115	44234243	1000	+	.	gene_id "MSTRG.30864"; transcript_id "MSTRG.30864.28"; exon_number "27";
chr11	StringTie	exon	44236293	44236375	1000	+	.	gene_id "MSTRG.30864"; transcript_id "MSTRG.30864.28"; exon_number "28";
chr11	StringTie	exon	44244149	44244931	1000	+	.	gene_id "MSTRG.30864"; transcript_id "MSTRG.30864.28"; exon_number "29";
chr11	StringTie	transcript	44095669	44252634	1000	+	.	gene_id "MSTRG.30864"; transcript_id "MSTRG.30864.280";
chr11	StringTie	exon	44095669	44095852	1000	+	.	gene_id "MSTRG.30864"; transcript_id "MSTRG.30864.280"; exon_number "1";
chr11	StringTie	exon	44096249	44096321	1000	+	.	gene_id "MSTRG.30864"; transcript_id "MSTRG.30864.280"; exon_number "2";
chr11	StringTie	exon	44107683	44108248	1000	+	.	gene_id "MSTRG.30864"; transcript_id "MSTRG.30864.280"; exon_number "3";
chr11	StringTie	exon	44109194	44109283	1000	+	.	gene_id "MSTRG.30864"; transcript_id "MSTRG.30864.280"; exon_number "4";
chr11	StringTie	exon	44114185	44114301	1000	+	.	gene_id "MSTRG.30864"; transcript_id "MSTRG.30864.280"; exon_number "5";
chr11	StringTie	exon	44124789	44124984	1000	+	.	gene_id "MSTRG.30864"; transcript_id "MSTRG.30864.280"; exon_number "6";
chr11	StringTie	exon	44126816	44126955	1000	+	.	gene_id "MSTRG.30864"; transcript_id "MSTRG.30864.280"; exon_number "7";
chr11	StringTie	exon	44130045	44130138	1000	+	.	gene_id "MSTRG.30864"; transcript_id "MSTRG.30864.280"; exon_number "8";
chr11	StringTie	exon	44171611	44171742	1000	+	.	gene_id "MSTRG.30864"; transcript_id "MSTRG.30864.280"; exon_number "9";
chr11	StringTie	exon	44197829	44198018	1000	+	.	gene_id "MSTRG.30864"; transcript_id "MSTRG.30864.280"; exon_number "10";
chr11	StringTie	exon	44206793	44206959	1000	+	.	gene_id "MSTRG.30864"; transcript_id "MSTRG.30864.280"; exon_number "11";
chr11	StringTie	exon	44232353	44232496	1000	+	.	gene_id "MSTRG.30864"; transcript_id "MSTRG.30864.280"; exon_number "12";
chr11	StringTie	exon	44234115	44234243	1000	+	.	gene_id "MSTRG.30864"; transcript_id "MSTRG.30864.280"; exon_number "13";
chr11	StringTie	exon	44236293	44236375	1000	+	.	gene_id "MSTRG.30864"; transcript_id "MSTRG.30864.280"; exon_number "14";
chr11	StringTie	exon	44244149	44252634	1000	+	.	gene_id "MSTRG.30864"; transcript_id "MSTRG.30864.280"; exon_number "15";
chr11	StringTie	transcript	44095669	44245467	1000	+	.	gene_id "MSTRG.30864"; transcript_id "MSTRG.30864.281";
chr11	StringTie	exon	44095669	44095852	1000	+	.	gene_id "MSTRG.30864"; transcript_id "MSTRG.30864.281"; exon_number "1";
chr11	StringTie	exon	44107683	44108248	1000	+	.	gene_id "MSTRG.30864"; transcript_id "MSTRG.30864.281"; exon_number "2";
chr11	StringTie	exon	44109194	44109283	1000	+	.	gene_id "MSTRG.30864"; transcript_id "MSTRG.30864.281"; exon_number "3";
chr11	StringTie	exon	44114185	44114301	1000	+	.	gene_id "MSTRG.30864"; transcript_id "MSTRG.30864.281"; exon_number "4";
chr11	StringTie	exon	44130045	44130138	1000	+	.	gene_id "MSTRG.30864"; transcript_id "MSTRG.30864.281"; exon_number "5";
chr11	StringTie	exon	44171611	44171742	1000	+	.	gene_id "MSTRG.30864"; transcript_id "MSTRG.30864.281"; exon_number "6";
chr11	StringTie	exon	44197829	44198018	1000	+	.	gene_id "MSTRG.30864"; transcript_id "MSTRG.30864.281"; exon_number "7";
chr11	StringTie	exon	44206793	44206959	1000	+	.	gene_id "MSTRG.30864"; transcript_id "MSTRG.30864.281"; exon_number "8";
chr11	StringTie	exon	44232353	44232496	1000	+	.	gene_id "MSTRG.30864"; transcript_id "MSTRG.30864.281"; exon_number "9";
chr11	StringTie	exon	44234115	44234243	1000	+	.	gene_id "MSTRG.30864"; transcript_id "MSTRG.30864.281"; exon_number "10";
chr11	StringTie	exon	44236293	44236375	1000	+	.	gene_id "MSTRG.30864"; transcript_id "MSTRG.30864.281"; exon_number "11";
chr11	StringTie	exon	44244149	44245467	1000	+	.	gene_id "MSTRG.30864"; transcript_id "MSTRG.30864.281"; exon_number "12";
chr11	StringTie	transcript	44095679	44247200	1000	+	.	gene_id "MSTRG.30864"; transcript_id "MSTRG.30864.283";
chr11	StringTie	exon	44095679	44095852	1000	+	.	gene_id "MSTRG.30864"; transcript_id "MSTRG.30864.283"; exon_number "1";
chr11	StringTie	exon	44103707	44103745	1000	+	.	gene_id "MSTRG.30864"; transcript_id "MSTRG.30864.283"; exon_number "2";
chr11	StringTie	exon	44107683	44108248	1000	+	.	gene_id "MSTRG.30864"; transcript_id "MSTRG.30864.283"; exon_number "3";
chr11	StringTie	exon	44109194	44109283	1000	+	.	gene_id "MSTRG.30864"; transcript_id "MSTRG.30864.283"; exon_number "4";
chr11	StringTie	exon	44114185	44114301	1000	+	.	gene_id "MSTRG.30864"; transcript_id "MSTRG.30864.283"; exon_number "5";
chr11	StringTie	exon	44124789	44124984	1000	+	.	gene_id "MSTRG.30864"; transcript_id "MSTRG.30864.283"; exon_number "6";
chr11	StringTie	exon	44126816	44126955	1000	+	.	gene_id "MSTRG.30864"; transcript_id "MSTRG.30864.283"; exon_number "7";
chr11	StringTie	exon	44130045	44130138	1000	+	.	gene_id "MSTRG.30864"; transcript_id "MSTRG.30864.283"; exon_number "8";
chr11	StringTie	exon	44171611	44171742	1000	+	.	gene_id "MSTRG.30864"; transcript_id "MSTRG.30864.283"; exon_number "9";
chr11	StringTie	exon	44197829	44198018	1000	+	.	gene_id "MSTRG.30864"; transcript_id "MSTRG.30864.283"; exon_number "10";
chr11	StringTie	exon	44206793	44206959	1000	+	.	gene_id "MSTRG.30864"; transcript_id "MSTRG.30864.283"; exon_number "11";
chr11	StringTie	exon	44232353	44232496	1000	+	.	gene_id "MSTRG.30864"; transcript_id "MSTRG.30864.283"; exon_number "12";
chr11	StringTie	exon	44234115	44234243	1000	+	.	gene_id "MSTRG.30864"; transcript_id "MSTRG.30864.283"; exon_number "13";
chr11	StringTie	exon	44236293	44236375	1000	+	.	gene_id "MSTRG.30864"; transcript_id "MSTRG.30864.283"; exon_number "14";
chr11	StringTie	exon	44244149	44247200	1000	+	.	gene_id "MSTRG.30864"; transcript_id "MSTRG.30864.283"; exon_number "15";
chr11	StringTie	transcript	44095684	44253331	1000	+	.	gene_id "MSTRG.30864"; transcript_id "MSTRG.30864.285";
chr11	StringTie	exon	44095684	44095852	1000	+	.	gene_id "MSTRG.30864"; transcript_id "MSTRG.30864.285"; exon_number "1";
chr11	StringTie	exon	44107683	44108248	1000	+	.	gene_id "MSTRG.30864"; transcript_id "MSTRG.30864.285"; exon_number "2";
chr11	StringTie	exon	44109194	44109283	1000	+	.	gene_id "MSTRG.30864"; transcript_id "MSTRG.30864.285"; exon_number "3";
chr11	StringTie	exon	44114185	44114301	1000	+	.	gene_id "MSTRG.30864"; transcript_id "MSTRG.30864.285"; exon_number "4";
chr11	StringTie	exon	44124789	44124984	1000	+	.	gene_id "MSTRG.30864"; transcript_id "MSTRG.30864.285"; exon_number "5";
chr11	StringTie	exon	44126816	44126955	1000	+	.	gene_id "MSTRG.30864"; transcript_id "MSTRG.30864.285"; exon_number "6";
chr11	StringTie	exon	44130045	44130138	1000	+	.	gene_id "MSTRG.30864"; transcript_id "MSTRG.30864.285"; exon_number "7";
chr11	StringTie	exon	44144247	44144339	1000	+	.	gene_id "MSTRG.30864"; transcript_id "MSTRG.30864.285"; exon_number "8";
chr11	StringTie	exon	44150328	44150438	1000	+	.	gene_id "MSTRG.30864"; transcript_id "MSTRG.30864.285"; exon_number "9";
chr11	StringTie	exon	44171611	44171742	1000	+	.	gene_id "MSTRG.30864"; transcript_id "MSTRG.30864.285"; exon_number "10";
chr11	StringTie	exon	44192713	44192845	1000	+	.	gene_id "MSTRG.30864"; transcript_id "MSTRG.30864.285"; exon_number "11";
chr11	StringTie	exon	44197829	44198018	1000	+	.	gene_id "MSTRG.30864"; transcript_id "MSTRG.30864.285"; exon_number "12";
chr11	StringTie	exon	44206793	44206959	1000	+	.	gene_id "MSTRG.30864"; transcript_id "MSTRG.30864.285"; exon_number "13";
chr11	StringTie	exon	44232353	44232496	1000	+	.	gene_id "MSTRG.30864"; transcript_id "MSTRG.30864.285"; exon_number "14";
chr11	StringTie	exon	44234115	44234243	1000	+	.	gene_id "MSTRG.30864"; transcript_id "MSTRG.30864.285"; exon_number "15";
chr11	StringTie	exon	44244149	44253331	1000	+	.	gene_id "MSTRG.30864"; transcript_id "MSTRG.30864.285"; exon_number "16";
chr11	StringTie	transcript	44095933	44248452	1000	+	.	gene_id "MSTRG.30864"; transcript_id "MSTRG.30864.287";
chr11	StringTie	exon	44095933	44096321	1000	+	.	gene_id "MSTRG.30864"; transcript_id "MSTRG.30864.287"; exon_number "1";
chr11	StringTie	exon	44107683	44108248	1000	+	.	gene_id "MSTRG.30864"; transcript_id "MSTRG.30864.287"; exon_number "2";
chr11	StringTie	exon	44109194	44109283	1000	+	.	gene_id "MSTRG.30864"; transcript_id "MSTRG.30864.287"; exon_number "3";
chr11	StringTie	exon	44114185	44114301	1000	+	.	gene_id "MSTRG.30864"; transcript_id "MSTRG.30864.287"; exon_number "4";
chr11	StringTie	exon	44124789	44124984	1000	+	.	gene_id "MSTRG.30864"; transcript_id "MSTRG.30864.287"; exon_number "5";
chr11	StringTie	exon	44126816	44126955	1000	+	.	gene_id "MSTRG.30864"; transcript_id "MSTRG.30864.287"; exon_number "6";
chr11	StringTie	exon	44130047	44130138	1000	+	.	gene_id "MSTRG.30864"; transcript_id "MSTRG.30864.287"; exon_number "7";
chr11	StringTie	exon	44171611	44171742	1000	+	.	gene_id "MSTRG.30864"; transcript_id "MSTRG.30864.287"; exon_number "8";
chr11	StringTie	exon	44197829	44198018	1000	+	.	gene_id "MSTRG.30864"; transcript_id "MSTRG.30864.287"; exon_number "9";
chr11	StringTie	exon	44206793	44206959	1000	+	.	gene_id "MSTRG.30864"; transcript_id "MSTRG.30864.287"; exon_number "10";
chr11	StringTie	exon	44217719	44217829	1000	+	.	gene_id "MSTRG.30864"; transcript_id "MSTRG.30864.287"; exon_number "11";
chr11	StringTie	exon	44232353	44232496	1000	+	.	gene_id "MSTRG.30864"; transcript_id "MSTRG.30864.287"; exon_number "12";
chr11	StringTie	exon	44234115	44234243	1000	+	.	gene_id "MSTRG.30864"; transcript_id "MSTRG.30864.287"; exon_number "13";
chr11	StringTie	exon	44236293	44236375	1000	+	.	gene_id "MSTRG.30864"; transcript_id "MSTRG.30864.287"; exon_number "14";
chr11	StringTie	exon	44244149	44248452	1000	+	.	gene_id "MSTRG.30864"; transcript_id "MSTRG.30864.287"; exon_number "15";
chr11	StringTie	transcript	44096132	44247181	1000	+	.	gene_id "MSTRG.30864"; transcript_id "MSTRG.30864.288";
chr11	StringTie	exon	44096132	44096321	1000	+	.	gene_id "MSTRG.30864"; transcript_id "MSTRG.30864.288"; exon_number "1";
chr11	StringTie	exon	44107683	44108248	1000	+	.	gene_id "MSTRG.30864"; transcript_id "MSTRG.30864.288"; exon_number "2";
chr11	StringTie	exon	44109194	44109283	1000	+	.	gene_id "MSTRG.30864"; transcript_id "MSTRG.30864.288"; exon_number "3";
chr11	StringTie	exon	44114185	44114301	1000	+	.	gene_id "MSTRG.30864"; transcript_id "MSTRG.30864.288"; exon_number "4";
chr11	StringTie	exon	44124789	44124984	1000	+	.	gene_id "MSTRG.30864"; transcript_id "MSTRG.30864.288"; exon_number "5";
chr11	StringTie	exon	44126816	44126955	1000	+	.	gene_id "MSTRG.30864"; transcript_id "MSTRG.30864.288"; exon_number "6";
chr11	StringTie	exon	44130047	44130138	1000	+	.	gene_id "MSTRG.30864"; transcript_id "MSTRG.30864.288"; exon_number "7";
chr11	StringTie	exon	44171611	44171742	1000	+	.	gene_id "MSTRG.30864"; transcript_id "MSTRG.30864.288"; exon_number "8";
chr11	StringTie	exon	44197829	44198018	1000	+	.	gene_id "MSTRG.30864"; transcript_id "MSTRG.30864.288"; exon_number "9";
chr11	StringTie	exon	44206793	44206959	1000	+	.	gene_id "MSTRG.30864"; transcript_id "MSTRG.30864.288"; exon_number "10";
chr11	StringTie	exon	44227654	44227760	1000	+	.	gene_id "MSTRG.30864"; transcript_id "MSTRG.30864.288"; exon_number "11";
chr11	StringTie	exon	44232353	44232496	1000	+	.	gene_id "MSTRG.30864"; transcript_id "MSTRG.30864.288"; exon_number "12";
chr11	StringTie	exon	44234115	44234243	1000	+	.	gene_id "MSTRG.30864"; transcript_id "MSTRG.30864.288"; exon_number "13";
chr11	StringTie	exon	44236293	44236375	1000	+	.	gene_id "MSTRG.30864"; transcript_id "MSTRG.30864.288"; exon_number "14";
chr11	StringTie	exon	44244149	44247181	1000	+	.	gene_id "MSTRG.30864"; transcript_id "MSTRG.30864.288"; exon_number "15";
chr11	StringTie	transcript	44065831	44084363	1000	+	.	gene_id "MSTRG.30864"; transcript_id "MSTRG.30864.29";
chr11	StringTie	exon	44065831	44066701	1000	+	.	gene_id "MSTRG.30864"; transcript_id "MSTRG.30864.29"; exon_number "1";
chr11	StringTie	exon	44067628	44067915	1000	+	.	gene_id "MSTRG.30864"; transcript_id "MSTRG.30864.29"; exon_number "2";
chr11	StringTie	exon	44071256	44071315	1000	+	.	gene_id "MSTRG.30864"; transcript_id "MSTRG.30864.29"; exon_number "3";
chr11	StringTie	exon	44073344	44073517	1000	+	.	gene_id "MSTRG.30864"; transcript_id "MSTRG.30864.29"; exon_number "4";
chr11	StringTie	exon	44074612	44074681	1000	+	.	gene_id "MSTRG.30864"; transcript_id "MSTRG.30864.29"; exon_number "5";
chr11	StringTie	exon	44075526	44075592	1000	+	.	gene_id "MSTRG.30864"; transcript_id "MSTRG.30864.29"; exon_number "6";
chr11	StringTie	exon	44077279	44077376	1000	+	.	gene_id "MSTRG.30864"; transcript_id "MSTRG.30864.29"; exon_number "7";
chr11	StringTie	exon	44077845	44077922	1000	+	.	gene_id "MSTRG.30864"; transcript_id "MSTRG.30864.29"; exon_number "8";
chr11	StringTie	exon	44078413	44078458	1000	+	.	gene_id "MSTRG.30864"; transcript_id "MSTRG.30864.29"; exon_number "9";
chr11	StringTie	exon	44078684	44078784	1000	+	.	gene_id "MSTRG.30864"; transcript_id "MSTRG.30864.29"; exon_number "10";
chr11	StringTie	exon	44079531	44079620	1000	+	.	gene_id "MSTRG.30864"; transcript_id "MSTRG.30864.29"; exon_number "11";
chr11	StringTie	exon	44081020	44081065	1000	+	.	gene_id "MSTRG.30864"; transcript_id "MSTRG.30864.29"; exon_number "12";
chr11	StringTie	exon	44081179	44081320	1000	+	.	gene_id "MSTRG.30864"; transcript_id "MSTRG.30864.29"; exon_number "13";
chr11	StringTie	exon	44083169	44083311	1000	+	.	gene_id "MSTRG.30864"; transcript_id "MSTRG.30864.29"; exon_number "14";
chr11	StringTie	exon	44083424	44083577	1000	+	.	gene_id "MSTRG.30864"; transcript_id "MSTRG.30864.29"; exon_number "15";
chr11	StringTie	exon	44083695	44084363	1000	+	.	gene_id "MSTRG.30864"; transcript_id "MSTRG.30864.29"; exon_number "16";
chr11	StringTie	transcript	44106692	44245436	1000	+	.	gene_id "MSTRG.30864"; transcript_id "MSTRG.30864.291";
chr11	StringTie	exon	44106692	44106772	1000	+	.	gene_id "MSTRG.30864"; transcript_id "MSTRG.30864.291"; exon_number "1";
chr11	StringTie	exon	44107683	44108248	1000	+	.	gene_id "MSTRG.30864"; transcript_id "MSTRG.30864.291"; exon_number "2";
chr11	StringTie	exon	44109194	44109283	1000	+	.	gene_id "MSTRG.30864"; transcript_id "MSTRG.30864.291"; exon_number "3";
chr11	StringTie	exon	44114185	44114301	1000	+	.	gene_id "MSTRG.30864"; transcript_id "MSTRG.30864.291"; exon_number "4";
chr11	StringTie	exon	44124789	44124984	1000	+	.	gene_id "MSTRG.30864"; transcript_id "MSTRG.30864.291"; exon_number "5";
chr11	StringTie	exon	44126816	44126955	1000	+	.	gene_id "MSTRG.30864"; transcript_id "MSTRG.30864.291"; exon_number "6";
chr11	StringTie	exon	44130045	44130138	1000	+	.	gene_id "MSTRG.30864"; transcript_id "MSTRG.30864.291"; exon_number "7";
chr11	StringTie	exon	44171611	44171742	1000	+	.	gene_id "MSTRG.30864"; transcript_id "MSTRG.30864.291"; exon_number "8";
chr11	StringTie	exon	44197829	44198018	1000	+	.	gene_id "MSTRG.30864"; transcript_id "MSTRG.30864.291"; exon_number "9";
chr11	StringTie	exon	44206793	44206959	1000	+	.	gene_id "MSTRG.30864"; transcript_id "MSTRG.30864.291"; exon_number "10";
chr11	StringTie	exon	44232353	44232496	1000	+	.	gene_id "MSTRG.30864"; transcript_id "MSTRG.30864.291"; exon_number "11";
chr11	StringTie	exon	44234115	44234243	1000	+	.	gene_id "MSTRG.30864"; transcript_id "MSTRG.30864.291"; exon_number "12";
chr11	StringTie	exon	44236293	44236375	1000	+	.	gene_id "MSTRG.30864"; transcript_id "MSTRG.30864.291"; exon_number "13";
chr11	StringTie	exon	44244149	44245436	1000	+	.	gene_id "MSTRG.30864"; transcript_id "MSTRG.30864.291"; exon_number "14";
chr11	StringTie	transcript	44149952	44214630	1000	+	.	gene_id "MSTRG.30864"; transcript_id "MSTRG.30864.296";
chr11	StringTie	exon	44149952	44150438	1000	+	.	gene_id "MSTRG.30864"; transcript_id "MSTRG.30864.296"; exon_number "1";
chr11	StringTie	exon	44171611	44171742	1000	+	.	gene_id "MSTRG.30864"; transcript_id "MSTRG.30864.296"; exon_number "2";
chr11	StringTie	exon	44192713	44192845	1000	+	.	gene_id "MSTRG.30864"; transcript_id "MSTRG.30864.296"; exon_number "3";
chr11	StringTie	exon	44197829	44198018	1000	+	.	gene_id "MSTRG.30864"; transcript_id "MSTRG.30864.296"; exon_number "4";
chr11	StringTie	exon	44206793	44206959	1000	+	.	gene_id "MSTRG.30864"; transcript_id "MSTRG.30864.296"; exon_number "5";
chr11	StringTie	exon	44214137	44214630	1000	+	.	gene_id "MSTRG.30864"; transcript_id "MSTRG.30864.296"; exon_number "6";
chr11	StringTie	transcript	44187390	44216481	1000	+	.	gene_id "MSTRG.30864"; transcript_id "MSTRG.30864.297";
chr11	StringTie	exon	44187390	44187450	1000	+	.	gene_id "MSTRG.30864"; transcript_id "MSTRG.30864.297"; exon_number "1";
chr11	StringTie	exon	44197829	44198018	1000	+	.	gene_id "MSTRG.30864"; transcript_id "MSTRG.30864.297"; exon_number "2";
chr11	StringTie	exon	44206793	44206959	1000	+	.	gene_id "MSTRG.30864"; transcript_id "MSTRG.30864.297"; exon_number "3";
chr11	StringTie	exon	44216451	44216481	1000	+	.	gene_id "MSTRG.30864"; transcript_id "MSTRG.30864.297"; exon_number "4";
chr11	StringTie	transcript	44189521	44247777	1000	+	.	gene_id "MSTRG.30864"; transcript_id "MSTRG.30864.298";
chr11	StringTie	exon	44189521	44189578	1000	+	.	gene_id "MSTRG.30864"; transcript_id "MSTRG.30864.298"; exon_number "1";
chr11	StringTie	exon	44197829	44198018	1000	+	.	gene_id "MSTRG.30864"; transcript_id "MSTRG.30864.298"; exon_number "2";
chr11	StringTie	exon	44206793	44206959	1000	+	.	gene_id "MSTRG.30864"; transcript_id "MSTRG.30864.298"; exon_number "3";
chr11	StringTie	exon	44227654	44227760	1000	+	.	gene_id "MSTRG.30864"; transcript_id "MSTRG.30864.298"; exon_number "4";
chr11	StringTie	exon	44232353	44232496	1000	+	.	gene_id "MSTRG.30864"; transcript_id "MSTRG.30864.298"; exon_number "5";
chr11	StringTie	exon	44234115	44234243	1000	+	.	gene_id "MSTRG.30864"; transcript_id "MSTRG.30864.298"; exon_number "6";
chr11	StringTie	exon	44236293	44236375	1000	+	.	gene_id "MSTRG.30864"; transcript_id "MSTRG.30864.298"; exon_number "7";
chr11	StringTie	exon	44244149	44247777	1000	+	.	gene_id "MSTRG.30864"; transcript_id "MSTRG.30864.298"; exon_number "8";
chr11	StringTie	transcript	44192175	44214826	1000	+	.	gene_id "MSTRG.30864"; transcript_id "MSTRG.30864.299";
chr11	StringTie	exon	44192175	44192267	1000	+	.	gene_id "MSTRG.30864"; transcript_id "MSTRG.30864.299"; exon_number "1";
chr11	StringTie	exon	44197829	44198018	1000	+	.	gene_id "MSTRG.30864"; transcript_id "MSTRG.30864.299"; exon_number "2";
chr11	StringTie	exon	44206793	44206959	1000	+	.	gene_id "MSTRG.30864"; transcript_id "MSTRG.30864.299"; exon_number "3";
chr11	StringTie	exon	44214137	44214826	1000	+	.	gene_id "MSTRG.30864"; transcript_id "MSTRG.30864.299"; exon_number "4";
chr11	StringTie	transcript	44065653	44254815	1000	+	.	gene_id "MSTRG.30864"; transcript_id "MSTRG.30864.3";
chr11	StringTie	exon	44065653	44066701	1000	+	.	gene_id "MSTRG.30864"; transcript_id "MSTRG.30864.3"; exon_number "1";
chr11	StringTie	exon	44067628	44067915	1000	+	.	gene_id "MSTRG.30864"; transcript_id "MSTRG.30864.3"; exon_number "2";
chr11	StringTie	exon	44071256	44071315	1000	+	.	gene_id "MSTRG.30864"; transcript_id "MSTRG.30864.3"; exon_number "3";
chr11	StringTie	exon	44073447	44073517	1000	+	.	gene_id "MSTRG.30864"; transcript_id "MSTRG.30864.3"; exon_number "4";
chr11	StringTie	exon	44074612	44074681	1000	+	.	gene_id "MSTRG.30864"; transcript_id "MSTRG.30864.3"; exon_number "5";
chr11	StringTie	exon	44075526	44075592	1000	+	.	gene_id "MSTRG.30864"; transcript_id "MSTRG.30864.3"; exon_number "6";
chr11	StringTie	exon	44077279	44077376	1000	+	.	gene_id "MSTRG.30864"; transcript_id "MSTRG.30864.3"; exon_number "7";
chr11	StringTie	exon	44077845	44078784	1000	+	.	gene_id "MSTRG.30864"; transcript_id "MSTRG.30864.3"; exon_number "8";
chr11	StringTie	exon	44079531	44079620	1000	+	.	gene_id "MSTRG.30864"; transcript_id "MSTRG.30864.3"; exon_number "9";
chr11	StringTie	exon	44081020	44081065	1000	+	.	gene_id "MSTRG.30864"; transcript_id "MSTRG.30864.3"; exon_number "10";
chr11	StringTie	exon	44081179	44081320	1000	+	.	gene_id "MSTRG.30864"; transcript_id "MSTRG.30864.3"; exon_number "11";
chr11	StringTie	exon	44083169	44083311	1000	+	.	gene_id "MSTRG.30864"; transcript_id "MSTRG.30864.3"; exon_number "12";
chr11	StringTie	exon	44083424	44083577	1000	+	.	gene_id "MSTRG.30864"; transcript_id "MSTRG.30864.3"; exon_number "13";
chr11	StringTie	exon	44083695	44083894	1000	+	.	gene_id "MSTRG.30864"; transcript_id "MSTRG.30864.3"; exon_number "14";
chr11	StringTie	exon	44107683	44108248	1000	+	.	gene_id "MSTRG.30864"; transcript_id "MSTRG.30864.3"; exon_number "15";
chr11	StringTie	exon	44109194	44109283	1000	+	.	gene_id "MSTRG.30864"; transcript_id "MSTRG.30864.3"; exon_number "16";
chr11	StringTie	exon	44114185	44114301	1000	+	.	gene_id "MSTRG.30864"; transcript_id "MSTRG.30864.3"; exon_number "17";
chr11	StringTie	exon	44124789	44124984	1000	+	.	gene_id "MSTRG.30864"; transcript_id "MSTRG.30864.3"; exon_number "18";
chr11	StringTie	exon	44126816	44126955	1000	+	.	gene_id "MSTRG.30864"; transcript_id "MSTRG.30864.3"; exon_number "19";
chr11	StringTie	exon	44130045	44130138	1000	+	.	gene_id "MSTRG.30864"; transcript_id "MSTRG.30864.3"; exon_number "20";
chr11	StringTie	exon	44146475	44150438	1000	+	.	gene_id "MSTRG.30864"; transcript_id "MSTRG.30864.3"; exon_number "21";
chr11	StringTie	exon	44171611	44171742	1000	+	.	gene_id "MSTRG.30864"; transcript_id "MSTRG.30864.3"; exon_number "22";
chr11	StringTie	exon	44197829	44198018	1000	+	.	gene_id "MSTRG.30864"; transcript_id "MSTRG.30864.3"; exon_number "23";
chr11	StringTie	exon	44206793	44206959	1000	+	.	gene_id "MSTRG.30864"; transcript_id "MSTRG.30864.3"; exon_number "24";
chr11	StringTie	exon	44232353	44232496	1000	+	.	gene_id "MSTRG.30864"; transcript_id "MSTRG.30864.3"; exon_number "25";
chr11	StringTie	exon	44234115	44234243	1000	+	.	gene_id "MSTRG.30864"; transcript_id "MSTRG.30864.3"; exon_number "26";
chr11	StringTie	exon	44236293	44236375	1000	+	.	gene_id "MSTRG.30864"; transcript_id "MSTRG.30864.3"; exon_number "27";
chr11	StringTie	exon	44244149	44254815	1000	+	.	gene_id "MSTRG.30864"; transcript_id "MSTRG.30864.3"; exon_number "28";
chr11	StringTie	transcript	44065888	44084420	1000	+	.	gene_id "MSTRG.30864"; transcript_id "MSTRG.30864.30";
chr11	StringTie	exon	44065888	44066701	1000	+	.	gene_id "MSTRG.30864"; transcript_id "MSTRG.30864.30"; exon_number "1";
chr11	StringTie	exon	44067628	44067915	1000	+	.	gene_id "MSTRG.30864"; transcript_id "MSTRG.30864.30"; exon_number "2";
chr11	StringTie	exon	44071256	44071315	1000	+	.	gene_id "MSTRG.30864"; transcript_id "MSTRG.30864.30"; exon_number "3";
chr11	StringTie	exon	44073344	44073517	1000	+	.	gene_id "MSTRG.30864"; transcript_id "MSTRG.30864.30"; exon_number "4";
chr11	StringTie	exon	44074612	44074681	1000	+	.	gene_id "MSTRG.30864"; transcript_id "MSTRG.30864.30"; exon_number "5";
chr11	StringTie	exon	44075526	44078784	1000	+	.	gene_id "MSTRG.30864"; transcript_id "MSTRG.30864.30"; exon_number "6";
chr11	StringTie	exon	44079531	44079620	1000	+	.	gene_id "MSTRG.30864"; transcript_id "MSTRG.30864.30"; exon_number "7";
chr11	StringTie	exon	44081020	44081065	1000	+	.	gene_id "MSTRG.30864"; transcript_id "MSTRG.30864.30"; exon_number "8";
chr11	StringTie	exon	44081179	44081320	1000	+	.	gene_id "MSTRG.30864"; transcript_id "MSTRG.30864.30"; exon_number "9";
chr11	StringTie	exon	44082065	44082184	1000	+	.	gene_id "MSTRG.30864"; transcript_id "MSTRG.30864.30"; exon_number "10";
chr11	StringTie	exon	44083169	44083311	1000	+	.	gene_id "MSTRG.30864"; transcript_id "MSTRG.30864.30"; exon_number "11";
chr11	StringTie	exon	44083424	44083577	1000	+	.	gene_id "MSTRG.30864"; transcript_id "MSTRG.30864.30"; exon_number "12";
chr11	StringTie	exon	44083695	44084420	1000	+	.	gene_id "MSTRG.30864"; transcript_id "MSTRG.30864.30"; exon_number "13";
chr11	StringTie	transcript	44192814	44245416	1000	+	.	gene_id "MSTRG.30864"; transcript_id "MSTRG.30864.300";
chr11	StringTie	exon	44192814	44192845	1000	+	.	gene_id "MSTRG.30864"; transcript_id "MSTRG.30864.300"; exon_number "1";
chr11	StringTie	exon	44197829	44198018	1000	+	.	gene_id "MSTRG.30864"; transcript_id "MSTRG.30864.300"; exon_number "2";
chr11	StringTie	exon	44206793	44206959	1000	+	.	gene_id "MSTRG.30864"; transcript_id "MSTRG.30864.300"; exon_number "3";
chr11	StringTie	exon	44232353	44232496	1000	+	.	gene_id "MSTRG.30864"; transcript_id "MSTRG.30864.300"; exon_number "4";
chr11	StringTie	exon	44234115	44234243	1000	+	.	gene_id "MSTRG.30864"; transcript_id "MSTRG.30864.300"; exon_number "5";
chr11	StringTie	exon	44236293	44236375	1000	+	.	gene_id "MSTRG.30864"; transcript_id "MSTRG.30864.300"; exon_number "6";
chr11	StringTie	exon	44244149	44245416	1000	+	.	gene_id "MSTRG.30864"; transcript_id "MSTRG.30864.300"; exon_number "7";
chr11	StringTie	transcript	44196762	44214454	1000	+	.	gene_id "MSTRG.30864"; transcript_id "MSTRG.30864.301";
chr11	StringTie	exon	44196762	44196980	1000	+	.	gene_id "MSTRG.30864"; transcript_id "MSTRG.30864.301"; exon_number "1";
chr11	StringTie	exon	44197829	44198018	1000	+	.	gene_id "MSTRG.30864"; transcript_id "MSTRG.30864.301"; exon_number "2";
chr11	StringTie	exon	44206793	44206959	1000	+	.	gene_id "MSTRG.30864"; transcript_id "MSTRG.30864.301"; exon_number "3";
chr11	StringTie	exon	44214137	44214454	1000	+	.	gene_id "MSTRG.30864"; transcript_id "MSTRG.30864.301"; exon_number "4";
chr11	StringTie	transcript	44196871	44244301	1000	+	.	gene_id "MSTRG.30864"; transcript_id "MSTRG.30864.302";
chr11	StringTie	exon	44196871	44196980	1000	+	.	gene_id "MSTRG.30864"; transcript_id "MSTRG.30864.302"; exon_number "1";
chr11	StringTie	exon	44197829	44198018	1000	+	.	gene_id "MSTRG.30864"; transcript_id "MSTRG.30864.302"; exon_number "2";
chr11	StringTie	exon	44206793	44206959	1000	+	.	gene_id "MSTRG.30864"; transcript_id "MSTRG.30864.302"; exon_number "3";
chr11	StringTie	exon	44232353	44232496	1000	+	.	gene_id "MSTRG.30864"; transcript_id "MSTRG.30864.302"; exon_number "4";
chr11	StringTie	exon	44234115	44234243	1000	+	.	gene_id "MSTRG.30864"; transcript_id "MSTRG.30864.302"; exon_number "5";
chr11	StringTie	exon	44244149	44244301	1000	+	.	gene_id "MSTRG.30864"; transcript_id "MSTRG.30864.302"; exon_number "6";
chr11	StringTie	transcript	44196908	44227679	1000	+	.	gene_id "MSTRG.30864"; transcript_id "MSTRG.30864.303";
chr11	StringTie	exon	44196908	44196980	1000	+	.	gene_id "MSTRG.30864"; transcript_id "MSTRG.30864.303"; exon_number "1";
chr11	StringTie	exon	44197829	44198018	1000	+	.	gene_id "MSTRG.30864"; transcript_id "MSTRG.30864.303"; exon_number "2";
chr11	StringTie	exon	44206793	44206959	1000	+	.	gene_id "MSTRG.30864"; transcript_id "MSTRG.30864.303"; exon_number "3";
chr11	StringTie	exon	44227654	44227679	1000	+	.	gene_id "MSTRG.30864"; transcript_id "MSTRG.30864.303"; exon_number "4";
chr11	StringTie	transcript	44197343	44227678	1000	+	.	gene_id "MSTRG.30864"; transcript_id "MSTRG.30864.304";
chr11	StringTie	exon	44197343	44197376	1000	+	.	gene_id "MSTRG.30864"; transcript_id "MSTRG.30864.304"; exon_number "1";
chr11	StringTie	exon	44197880	44198018	1000	+	.	gene_id "MSTRG.30864"; transcript_id "MSTRG.30864.304"; exon_number "2";
chr11	StringTie	exon	44206793	44206959	1000	+	.	gene_id "MSTRG.30864"; transcript_id "MSTRG.30864.304"; exon_number "3";
chr11	StringTie	exon	44227654	44227678	1000	+	.	gene_id "MSTRG.30864"; transcript_id "MSTRG.30864.304"; exon_number "4";
chr11	StringTie	transcript	44197828	44216475	1000	+	.	gene_id "MSTRG.30864"; transcript_id "MSTRG.30864.305";
chr11	StringTie	exon	44197828	44198018	1000	+	.	gene_id "MSTRG.30864"; transcript_id "MSTRG.30864.305"; exon_number "1";
chr11	StringTie	exon	44206793	44206959	1000	+	.	gene_id "MSTRG.30864"; transcript_id "MSTRG.30864.305"; exon_number "2";
chr11	StringTie	exon	44216458	44216475	1000	+	.	gene_id "MSTRG.30864"; transcript_id "MSTRG.30864.305"; exon_number "3";
chr11	StringTie	transcript	44197829	44209756	1000	+	.	gene_id "MSTRG.30864"; transcript_id "MSTRG.30864.306";
chr11	StringTie	exon	44197829	44198018	1000	+	.	gene_id "MSTRG.30864"; transcript_id "MSTRG.30864.306"; exon_number "1";
chr11	StringTie	exon	44206793	44206959	1000	+	.	gene_id "MSTRG.30864"; transcript_id "MSTRG.30864.306"; exon_number "2";
chr11	StringTie	exon	44209730	44209756	1000	+	.	gene_id "MSTRG.30864"; transcript_id "MSTRG.30864.306"; exon_number "3";
chr11	StringTie	transcript	44065896	44086469	1000	+	.	gene_id "MSTRG.30864"; transcript_id "MSTRG.30864.31";
chr11	StringTie	exon	44065896	44066701	1000	+	.	gene_id "MSTRG.30864"; transcript_id "MSTRG.30864.31"; exon_number "1";
chr11	StringTie	exon	44066994	44067296	1000	+	.	gene_id "MSTRG.30864"; transcript_id "MSTRG.30864.31"; exon_number "2";
chr11	StringTie	exon	44067628	44067915	1000	+	.	gene_id "MSTRG.30864"; transcript_id "MSTRG.30864.31"; exon_number "3";
chr11	StringTie	exon	44071256	44071315	1000	+	.	gene_id "MSTRG.30864"; transcript_id "MSTRG.30864.31"; exon_number "4";
chr11	StringTie	exon	44073447	44073517	1000	+	.	gene_id "MSTRG.30864"; transcript_id "MSTRG.30864.31"; exon_number "5";
chr11	StringTie	exon	44074612	44074681	1000	+	.	gene_id "MSTRG.30864"; transcript_id "MSTRG.30864.31"; exon_number "6";
chr11	StringTie	exon	44075526	44075592	1000	+	.	gene_id "MSTRG.30864"; transcript_id "MSTRG.30864.31"; exon_number "7";
chr11	StringTie	exon	44077323	44077376	1000	+	.	gene_id "MSTRG.30864"; transcript_id "MSTRG.30864.31"; exon_number "8";
chr11	StringTie	exon	44077845	44078784	1000	+	.	gene_id "MSTRG.30864"; transcript_id "MSTRG.30864.31"; exon_number "9";
chr11	StringTie	exon	44079531	44079620	1000	+	.	gene_id "MSTRG.30864"; transcript_id "MSTRG.30864.31"; exon_number "10";
chr11	StringTie	exon	44081020	44081065	1000	+	.	gene_id "MSTRG.30864"; transcript_id "MSTRG.30864.31"; exon_number "11";
chr11	StringTie	exon	44081179	44081320	1000	+	.	gene_id "MSTRG.30864"; transcript_id "MSTRG.30864.31"; exon_number "12";
chr11	StringTie	exon	44083169	44083311	1000	+	.	gene_id "MSTRG.30864"; transcript_id "MSTRG.30864.31"; exon_number "13";
chr11	StringTie	exon	44083424	44083577	1000	+	.	gene_id "MSTRG.30864"; transcript_id "MSTRG.30864.31"; exon_number "14";
chr11	StringTie	exon	44083695	44086469	1000	+	.	gene_id "MSTRG.30864"; transcript_id "MSTRG.30864.31"; exon_number "15";
chr11	StringTie	transcript	44065904	44084380	1000	+	.	gene_id "MSTRG.30864"; transcript_id "MSTRG.30864.32";
chr11	StringTie	exon	44065904	44066701	1000	+	.	gene_id "MSTRG.30864"; transcript_id "MSTRG.30864.32"; exon_number "1";
chr11	StringTie	exon	44067628	44067915	1000	+	.	gene_id "MSTRG.30864"; transcript_id "MSTRG.30864.32"; exon_number "2";
chr11	StringTie	exon	44070783	44070916	1000	+	.	gene_id "MSTRG.30864"; transcript_id "MSTRG.30864.32"; exon_number "3";
chr11	StringTie	exon	44071256	44071315	1000	+	.	gene_id "MSTRG.30864"; transcript_id "MSTRG.30864.32"; exon_number "4";
chr11	StringTie	exon	44073447	44073517	1000	+	.	gene_id "MSTRG.30864"; transcript_id "MSTRG.30864.32"; exon_number "5";
chr11	StringTie	exon	44074612	44074681	1000	+	.	gene_id "MSTRG.30864"; transcript_id "MSTRG.30864.32"; exon_number "6";
chr11	StringTie	exon	44075526	44075592	1000	+	.	gene_id "MSTRG.30864"; transcript_id "MSTRG.30864.32"; exon_number "7";
chr11	StringTie	exon	44077279	44077376	1000	+	.	gene_id "MSTRG.30864"; transcript_id "MSTRG.30864.32"; exon_number "8";
chr11	StringTie	exon	44077845	44078784	1000	+	.	gene_id "MSTRG.30864"; transcript_id "MSTRG.30864.32"; exon_number "9";
chr11	StringTie	exon	44079531	44079620	1000	+	.	gene_id "MSTRG.30864"; transcript_id "MSTRG.30864.32"; exon_number "10";
chr11	StringTie	exon	44081020	44081065	1000	+	.	gene_id "MSTRG.30864"; transcript_id "MSTRG.30864.32"; exon_number "11";
chr11	StringTie	exon	44081179	44081320	1000	+	.	gene_id "MSTRG.30864"; transcript_id "MSTRG.30864.32"; exon_number "12";
chr11	StringTie	exon	44083169	44083311	1000	+	.	gene_id "MSTRG.30864"; transcript_id "MSTRG.30864.32"; exon_number "13";
chr11	StringTie	exon	44083424	44083577	1000	+	.	gene_id "MSTRG.30864"; transcript_id "MSTRG.30864.32"; exon_number "14";
chr11	StringTie	exon	44083695	44084380	1000	+	.	gene_id "MSTRG.30864"; transcript_id "MSTRG.30864.32"; exon_number "15";
chr11	StringTie	transcript	44065904	44084216	1000	+	.	gene_id "MSTRG.30864"; transcript_id "MSTRG.30864.33";
chr11	StringTie	exon	44065904	44066701	1000	+	.	gene_id "MSTRG.30864"; transcript_id "MSTRG.30864.33"; exon_number "1";
chr11	StringTie	exon	44067628	44067915	1000	+	.	gene_id "MSTRG.30864"; transcript_id "MSTRG.30864.33"; exon_number "2";
chr11	StringTie	exon	44070783	44070916	1000	+	.	gene_id "MSTRG.30864"; transcript_id "MSTRG.30864.33"; exon_number "3";
chr11	StringTie	exon	44071256	44071315	1000	+	.	gene_id "MSTRG.30864"; transcript_id "MSTRG.30864.33"; exon_number "4";
chr11	StringTie	exon	44073344	44073517	1000	+	.	gene_id "MSTRG.30864"; transcript_id "MSTRG.30864.33"; exon_number "5";
chr11	StringTie	exon	44074612	44074681	1000	+	.	gene_id "MSTRG.30864"; transcript_id "MSTRG.30864.33"; exon_number "6";
chr11	StringTie	exon	44075526	44079620	1000	+	.	gene_id "MSTRG.30864"; transcript_id "MSTRG.30864.33"; exon_number "7";
chr11	StringTie	exon	44081020	44081065	1000	+	.	gene_id "MSTRG.30864"; transcript_id "MSTRG.30864.33"; exon_number "8";
chr11	StringTie	exon	44081179	44081320	1000	+	.	gene_id "MSTRG.30864"; transcript_id "MSTRG.30864.33"; exon_number "9";
chr11	StringTie	exon	44082065	44082184	1000	+	.	gene_id "MSTRG.30864"; transcript_id "MSTRG.30864.33"; exon_number "10";
chr11	StringTie	exon	44083169	44083311	1000	+	.	gene_id "MSTRG.30864"; transcript_id "MSTRG.30864.33"; exon_number "11";
chr11	StringTie	exon	44083424	44083577	1000	+	.	gene_id "MSTRG.30864"; transcript_id "MSTRG.30864.33"; exon_number "12";
chr11	StringTie	exon	44083695	44084216	1000	+	.	gene_id "MSTRG.30864"; transcript_id "MSTRG.30864.33"; exon_number "13";
chr11	StringTie	transcript	44065907	44084120	1000	+	.	gene_id "MSTRG.30864"; transcript_id "MSTRG.30864.34";
chr11	StringTie	exon	44065907	44066322	1000	+	.	gene_id "MSTRG.30864"; transcript_id "MSTRG.30864.34"; exon_number "1";
chr11	StringTie	exon	44067628	44067915	1000	+	.	gene_id "MSTRG.30864"; transcript_id "MSTRG.30864.34"; exon_number "2";
chr11	StringTie	exon	44073344	44073517	1000	+	.	gene_id "MSTRG.30864"; transcript_id "MSTRG.30864.34"; exon_number "3";
chr11	StringTie	exon	44074612	44074681	1000	+	.	gene_id "MSTRG.30864"; transcript_id "MSTRG.30864.34"; exon_number "4";
chr11	StringTie	exon	44075526	44075592	1000	+	.	gene_id "MSTRG.30864"; transcript_id "MSTRG.30864.34"; exon_number "5";
chr11	StringTie	exon	44077279	44077376	1000	+	.	gene_id "MSTRG.30864"; transcript_id "MSTRG.30864.34"; exon_number "6";
chr11	StringTie	exon	44077845	44077922	1000	+	.	gene_id "MSTRG.30864"; transcript_id "MSTRG.30864.34"; exon_number "7";
chr11	StringTie	exon	44078684	44078784	1000	+	.	gene_id "MSTRG.30864"; transcript_id "MSTRG.30864.34"; exon_number "8";
chr11	StringTie	exon	44079531	44079620	1000	+	.	gene_id "MSTRG.30864"; transcript_id "MSTRG.30864.34"; exon_number "9";
chr11	StringTie	exon	44081020	44081065	1000	+	.	gene_id "MSTRG.30864"; transcript_id "MSTRG.30864.34"; exon_number "10";
chr11	StringTie	exon	44081179	44081320	1000	+	.	gene_id "MSTRG.30864"; transcript_id "MSTRG.30864.34"; exon_number "11";
chr11	StringTie	exon	44083169	44083311	1000	+	.	gene_id "MSTRG.30864"; transcript_id "MSTRG.30864.34"; exon_number "12";
chr11	StringTie	exon	44083424	44083577	1000	+	.	gene_id "MSTRG.30864"; transcript_id "MSTRG.30864.34"; exon_number "13";
chr11	StringTie	exon	44083695	44084120	1000	+	.	gene_id "MSTRG.30864"; transcript_id "MSTRG.30864.34"; exon_number "14";
chr11	StringTie	transcript	44065908	44085413	1000	+	.	gene_id "MSTRG.30864"; transcript_id "MSTRG.30864.35";
chr11	StringTie	exon	44065908	44066701	1000	+	.	gene_id "MSTRG.30864"; transcript_id "MSTRG.30864.35"; exon_number "1";
chr11	StringTie	exon	44067628	44067915	1000	+	.	gene_id "MSTRG.30864"; transcript_id "MSTRG.30864.35"; exon_number "2";
chr11	StringTie	exon	44071256	44071315	1000	+	.	gene_id "MSTRG.30864"; transcript_id "MSTRG.30864.35"; exon_number "3";
chr11	StringTie	exon	44073447	44073517	1000	+	.	gene_id "MSTRG.30864"; transcript_id "MSTRG.30864.35"; exon_number "4";
chr11	StringTie	exon	44074612	44074681	1000	+	.	gene_id "MSTRG.30864"; transcript_id "MSTRG.30864.35"; exon_number "5";
chr11	StringTie	exon	44083169	44083311	1000	+	.	gene_id "MSTRG.30864"; transcript_id "MSTRG.30864.35"; exon_number "6";
chr11	StringTie	exon	44083424	44085413	1000	+	.	gene_id "MSTRG.30864"; transcript_id "MSTRG.30864.35"; exon_number "7";
chr11	StringTie	transcript	44065925	44085360	1000	+	.	gene_id "MSTRG.30864"; transcript_id "MSTRG.30864.36";
chr11	StringTie	exon	44065925	44066012	1000	+	.	gene_id "MSTRG.30864"; transcript_id "MSTRG.30864.36"; exon_number "1";
chr11	StringTie	exon	44067628	44067778	1000	+	.	gene_id "MSTRG.30864"; transcript_id "MSTRG.30864.36"; exon_number "2";
chr11	StringTie	exon	44071256	44071315	1000	+	.	gene_id "MSTRG.30864"; transcript_id "MSTRG.30864.36"; exon_number "3";
chr11	StringTie	exon	44073447	44073517	1000	+	.	gene_id "MSTRG.30864"; transcript_id "MSTRG.30864.36"; exon_number "4";
chr11	StringTie	exon	44074612	44074681	1000	+	.	gene_id "MSTRG.30864"; transcript_id "MSTRG.30864.36"; exon_number "5";
chr11	StringTie	exon	44075526	44075592	1000	+	.	gene_id "MSTRG.30864"; transcript_id "MSTRG.30864.36"; exon_number "6";
chr11	StringTie	exon	44077323	44077376	1000	+	.	gene_id "MSTRG.30864"; transcript_id "MSTRG.30864.36"; exon_number "7";
chr11	StringTie	exon	44077845	44077922	1000	+	.	gene_id "MSTRG.30864"; transcript_id "MSTRG.30864.36"; exon_number "8";
chr11	StringTie	exon	44078684	44079620	1000	+	.	gene_id "MSTRG.30864"; transcript_id "MSTRG.30864.36"; exon_number "9";
chr11	StringTie	exon	44081020	44081065	1000	+	.	gene_id "MSTRG.30864"; transcript_id "MSTRG.30864.36"; exon_number "10";
chr11	StringTie	exon	44081179	44081320	1000	+	.	gene_id "MSTRG.30864"; transcript_id "MSTRG.30864.36"; exon_number "11";
chr11	StringTie	exon	44083169	44083311	1000	+	.	gene_id "MSTRG.30864"; transcript_id "MSTRG.30864.36"; exon_number "12";
chr11	StringTie	exon	44083424	44083577	1000	+	.	gene_id "MSTRG.30864"; transcript_id "MSTRG.30864.36"; exon_number "13";
chr11	StringTie	exon	44083695	44085360	1000	+	.	gene_id "MSTRG.30864"; transcript_id "MSTRG.30864.36"; exon_number "14";
chr11	StringTie	transcript	44065925	44084926	1000	+	.	gene_id "MSTRG.30864"; transcript_id "MSTRG.30864.37";
chr11	StringTie	exon	44065925	44066701	1000	+	.	gene_id "MSTRG.30864"; transcript_id "MSTRG.30864.37"; exon_number "1";
chr11	StringTie	exon	44067628	44067915	1000	+	.	gene_id "MSTRG.30864"; transcript_id "MSTRG.30864.37"; exon_number "2";
chr11	StringTie	exon	44071256	44071315	1000	+	.	gene_id "MSTRG.30864"; transcript_id "MSTRG.30864.37"; exon_number "3";
chr11	StringTie	exon	44073447	44073517	1000	+	.	gene_id "MSTRG.30864"; transcript_id "MSTRG.30864.37"; exon_number "4";
chr11	StringTie	exon	44074612	44074681	1000	+	.	gene_id "MSTRG.30864"; transcript_id "MSTRG.30864.37"; exon_number "5";
chr11	StringTie	exon	44075526	44075592	1000	+	.	gene_id "MSTRG.30864"; transcript_id "MSTRG.30864.37"; exon_number "6";
chr11	StringTie	exon	44077279	44077376	1000	+	.	gene_id "MSTRG.30864"; transcript_id "MSTRG.30864.37"; exon_number "7";
chr11	StringTie	exon	44077538	44077611	1000	+	.	gene_id "MSTRG.30864"; transcript_id "MSTRG.30864.37"; exon_number "8";
chr11	StringTie	exon	44077845	44078784	1000	+	.	gene_id "MSTRG.30864"; transcript_id "MSTRG.30864.37"; exon_number "9";
chr11	StringTie	exon	44079531	44079620	1000	+	.	gene_id "MSTRG.30864"; transcript_id "MSTRG.30864.37"; exon_number "10";
chr11	StringTie	exon	44081020	44081065	1000	+	.	gene_id "MSTRG.30864"; transcript_id "MSTRG.30864.37"; exon_number "11";
chr11	StringTie	exon	44081179	44081320	1000	+	.	gene_id "MSTRG.30864"; transcript_id "MSTRG.30864.37"; exon_number "12";
chr11	StringTie	exon	44082065	44082192	1000	+	.	gene_id "MSTRG.30864"; transcript_id "MSTRG.30864.37"; exon_number "13";
chr11	StringTie	exon	44083169	44083311	1000	+	.	gene_id "MSTRG.30864"; transcript_id "MSTRG.30864.37"; exon_number "14";
chr11	StringTie	exon	44083424	44083577	1000	+	.	gene_id "MSTRG.30864"; transcript_id "MSTRG.30864.37"; exon_number "15";
chr11	StringTie	exon	44083695	44084926	1000	+	.	gene_id "MSTRG.30864"; transcript_id "MSTRG.30864.37"; exon_number "16";
chr11	StringTie	transcript	44065925	44084256	1000	+	.	gene_id "MSTRG.30864"; transcript_id "MSTRG.30864.38";
chr11	StringTie	exon	44065925	44066012	1000	+	.	gene_id "MSTRG.30864"; transcript_id "MSTRG.30864.38"; exon_number "1";
chr11	StringTie	exon	44067628	44067778	1000	+	.	gene_id "MSTRG.30864"; transcript_id "MSTRG.30864.38"; exon_number "2";
chr11	StringTie	exon	44071256	44071315	1000	+	.	gene_id "MSTRG.30864"; transcript_id "MSTRG.30864.38"; exon_number "3";
chr11	StringTie	exon	44073447	44073517	1000	+	.	gene_id "MSTRG.30864"; transcript_id "MSTRG.30864.38"; exon_number "4";
chr11	StringTie	exon	44074612	44074681	1000	+	.	gene_id "MSTRG.30864"; transcript_id "MSTRG.30864.38"; exon_number "5";
chr11	StringTie	exon	44075526	44075592	1000	+	.	gene_id "MSTRG.30864"; transcript_id "MSTRG.30864.38"; exon_number "6";
chr11	StringTie	exon	44077323	44078784	1000	+	.	gene_id "MSTRG.30864"; transcript_id "MSTRG.30864.38"; exon_number "7";
chr11	StringTie	exon	44079531	44079620	1000	+	.	gene_id "MSTRG.30864"; transcript_id "MSTRG.30864.38"; exon_number "8";
chr11	StringTie	exon	44081020	44081065	1000	+	.	gene_id "MSTRG.30864"; transcript_id "MSTRG.30864.38"; exon_number "9";
chr11	StringTie	exon	44081179	44081320	1000	+	.	gene_id "MSTRG.30864"; transcript_id "MSTRG.30864.38"; exon_number "10";
chr11	StringTie	exon	44083169	44083311	1000	+	.	gene_id "MSTRG.30864"; transcript_id "MSTRG.30864.38"; exon_number "11";
chr11	StringTie	exon	44083424	44083577	1000	+	.	gene_id "MSTRG.30864"; transcript_id "MSTRG.30864.38"; exon_number "12";
chr11	StringTie	exon	44083695	44084256	1000	+	.	gene_id "MSTRG.30864"; transcript_id "MSTRG.30864.38"; exon_number "13";
chr11	StringTie	transcript	44065925	44084244	1000	+	.	gene_id "MSTRG.30864"; transcript_id "MSTRG.30864.39";
chr11	StringTie	exon	44065925	44066012	1000	+	.	gene_id "MSTRG.30864"; transcript_id "MSTRG.30864.39"; exon_number "1";
chr11	StringTie	exon	44067628	44067778	1000	+	.	gene_id "MSTRG.30864"; transcript_id "MSTRG.30864.39"; exon_number "2";
chr11	StringTie	exon	44071256	44071315	1000	+	.	gene_id "MSTRG.30864"; transcript_id "MSTRG.30864.39"; exon_number "3";
chr11	StringTie	exon	44073447	44073517	1000	+	.	gene_id "MSTRG.30864"; transcript_id "MSTRG.30864.39"; exon_number "4";
chr11	StringTie	exon	44074612	44074681	1000	+	.	gene_id "MSTRG.30864"; transcript_id "MSTRG.30864.39"; exon_number "5";
chr11	StringTie	exon	44075526	44075592	1000	+	.	gene_id "MSTRG.30864"; transcript_id "MSTRG.30864.39"; exon_number "6";
chr11	StringTie	exon	44077323	44077922	1000	+	.	gene_id "MSTRG.30864"; transcript_id "MSTRG.30864.39"; exon_number "7";
chr11	StringTie	exon	44078684	44078784	1000	+	.	gene_id "MSTRG.30864"; transcript_id "MSTRG.30864.39"; exon_number "8";
chr11	StringTie	exon	44079531	44079620	1000	+	.	gene_id "MSTRG.30864"; transcript_id "MSTRG.30864.39"; exon_number "9";
chr11	StringTie	exon	44081020	44081065	1000	+	.	gene_id "MSTRG.30864"; transcript_id "MSTRG.30864.39"; exon_number "10";
chr11	StringTie	exon	44081179	44081320	1000	+	.	gene_id "MSTRG.30864"; transcript_id "MSTRG.30864.39"; exon_number "11";
chr11	StringTie	exon	44083169	44083311	1000	+	.	gene_id "MSTRG.30864"; transcript_id "MSTRG.30864.39"; exon_number "12";
chr11	StringTie	exon	44083424	44083577	1000	+	.	gene_id "MSTRG.30864"; transcript_id "MSTRG.30864.39"; exon_number "13";
chr11	StringTie	exon	44083695	44084244	1000	+	.	gene_id "MSTRG.30864"; transcript_id "MSTRG.30864.39"; exon_number "14";
chr11	StringTie	transcript	44065656	44084323	1000	+	.	gene_id "MSTRG.30864"; transcript_id "MSTRG.30864.4";
chr11	StringTie	exon	44065656	44066701	1000	+	.	gene_id "MSTRG.30864"; transcript_id "MSTRG.30864.4"; exon_number "1";
chr11	StringTie	exon	44067628	44067915	1000	+	.	gene_id "MSTRG.30864"; transcript_id "MSTRG.30864.4"; exon_number "2";
chr11	StringTie	exon	44071256	44071315	1000	+	.	gene_id "MSTRG.30864"; transcript_id "MSTRG.30864.4"; exon_number "3";
chr11	StringTie	exon	44073447	44073517	1000	+	.	gene_id "MSTRG.30864"; transcript_id "MSTRG.30864.4"; exon_number "4";
chr11	StringTie	exon	44074612	44074681	1000	+	.	gene_id "MSTRG.30864"; transcript_id "MSTRG.30864.4"; exon_number "5";
chr11	StringTie	exon	44075526	44075592	1000	+	.	gene_id "MSTRG.30864"; transcript_id "MSTRG.30864.4"; exon_number "6";
chr11	StringTie	exon	44077279	44077376	1000	+	.	gene_id "MSTRG.30864"; transcript_id "MSTRG.30864.4"; exon_number "7";
chr11	StringTie	exon	44077845	44078784	1000	+	.	gene_id "MSTRG.30864"; transcript_id "MSTRG.30864.4"; exon_number "8";
chr11	StringTie	exon	44079531	44079620	1000	+	.	gene_id "MSTRG.30864"; transcript_id "MSTRG.30864.4"; exon_number "9";
chr11	StringTie	exon	44081020	44081065	1000	+	.	gene_id "MSTRG.30864"; transcript_id "MSTRG.30864.4"; exon_number "10";
chr11	StringTie	exon	44081179	44081320	1000	+	.	gene_id "MSTRG.30864"; transcript_id "MSTRG.30864.4"; exon_number "11";
chr11	StringTie	exon	44082065	44082184	1000	+	.	gene_id "MSTRG.30864"; transcript_id "MSTRG.30864.4"; exon_number "12";
chr11	StringTie	exon	44083169	44083311	1000	+	.	gene_id "MSTRG.30864"; transcript_id "MSTRG.30864.4"; exon_number "13";
chr11	StringTie	exon	44083424	44083577	1000	+	.	gene_id "MSTRG.30864"; transcript_id "MSTRG.30864.4"; exon_number "14";
chr11	StringTie	exon	44083695	44084323	1000	+	.	gene_id "MSTRG.30864"; transcript_id "MSTRG.30864.4"; exon_number "15";
chr11	StringTie	transcript	44065925	44084197	1000	+	.	gene_id "MSTRG.30864"; transcript_id "MSTRG.30864.40";
chr11	StringTie	exon	44065925	44066012	1000	+	.	gene_id "MSTRG.30864"; transcript_id "MSTRG.30864.40"; exon_number "1";
chr11	StringTie	exon	44067628	44067778	1000	+	.	gene_id "MSTRG.30864"; transcript_id "MSTRG.30864.40"; exon_number "2";
chr11	StringTie	exon	44071256	44071315	1000	+	.	gene_id "MSTRG.30864"; transcript_id "MSTRG.30864.40"; exon_number "3";
chr11	StringTie	exon	44073447	44073517	1000	+	.	gene_id "MSTRG.30864"; transcript_id "MSTRG.30864.40"; exon_number "4";
chr11	StringTie	exon	44074612	44074681	1000	+	.	gene_id "MSTRG.30864"; transcript_id "MSTRG.30864.40"; exon_number "5";
chr11	StringTie	exon	44075526	44075592	1000	+	.	gene_id "MSTRG.30864"; transcript_id "MSTRG.30864.40"; exon_number "6";
chr11	StringTie	exon	44077323	44077376	1000	+	.	gene_id "MSTRG.30864"; transcript_id "MSTRG.30864.40"; exon_number "7";
chr11	StringTie	exon	44077845	44077922	1000	+	.	gene_id "MSTRG.30864"; transcript_id "MSTRG.30864.40"; exon_number "8";
chr11	StringTie	exon	44078684	44078784	1000	+	.	gene_id "MSTRG.30864"; transcript_id "MSTRG.30864.40"; exon_number "9";
chr11	StringTie	exon	44079531	44079620	1000	+	.	gene_id "MSTRG.30864"; transcript_id "MSTRG.30864.40"; exon_number "10";
chr11	StringTie	exon	44081020	44081320	1000	+	.	gene_id "MSTRG.30864"; transcript_id "MSTRG.30864.40"; exon_number "11";
chr11	StringTie	exon	44083169	44083311	1000	+	.	gene_id "MSTRG.30864"; transcript_id "MSTRG.30864.40"; exon_number "12";
chr11	StringTie	exon	44083424	44083577	1000	+	.	gene_id "MSTRG.30864"; transcript_id "MSTRG.30864.40"; exon_number "13";
chr11	StringTie	exon	44083695	44084197	1000	+	.	gene_id "MSTRG.30864"; transcript_id "MSTRG.30864.40"; exon_number "14";
chr11	StringTie	transcript	44065925	44084197	1000	+	.	gene_id "MSTRG.30864"; transcript_id "MSTRG.30864.41";
chr11	StringTie	exon	44065925	44066012	1000	+	.	gene_id "MSTRG.30864"; transcript_id "MSTRG.30864.41"; exon_number "1";
chr11	StringTie	exon	44067628	44067778	1000	+	.	gene_id "MSTRG.30864"; transcript_id "MSTRG.30864.41"; exon_number "2";
chr11	StringTie	exon	44071256	44071315	1000	+	.	gene_id "MSTRG.30864"; transcript_id "MSTRG.30864.41"; exon_number "3";
chr11	StringTie	exon	44073447	44073517	1000	+	.	gene_id "MSTRG.30864"; transcript_id "MSTRG.30864.41"; exon_number "4";
chr11	StringTie	exon	44074612	44074681	1000	+	.	gene_id "MSTRG.30864"; transcript_id "MSTRG.30864.41"; exon_number "5";
chr11	StringTie	exon	44075526	44075592	1000	+	.	gene_id "MSTRG.30864"; transcript_id "MSTRG.30864.41"; exon_number "6";
chr11	StringTie	exon	44077323	44077376	1000	+	.	gene_id "MSTRG.30864"; transcript_id "MSTRG.30864.41"; exon_number "7";
chr11	StringTie	exon	44077845	44078784	1000	+	.	gene_id "MSTRG.30864"; transcript_id "MSTRG.30864.41"; exon_number "8";
chr11	StringTie	exon	44079531	44079620	1000	+	.	gene_id "MSTRG.30864"; transcript_id "MSTRG.30864.41"; exon_number "9";
chr11	StringTie	exon	44081020	44081065	1000	+	.	gene_id "MSTRG.30864"; transcript_id "MSTRG.30864.41"; exon_number "10";
chr11	StringTie	exon	44081179	44081320	1000	+	.	gene_id "MSTRG.30864"; transcript_id "MSTRG.30864.41"; exon_number "11";
chr11	StringTie	exon	44083169	44083311	1000	+	.	gene_id "MSTRG.30864"; transcript_id "MSTRG.30864.41"; exon_number "12";
chr11	StringTie	exon	44083424	44083577	1000	+	.	gene_id "MSTRG.30864"; transcript_id "MSTRG.30864.41"; exon_number "13";
chr11	StringTie	exon	44083695	44084197	1000	+	.	gene_id "MSTRG.30864"; transcript_id "MSTRG.30864.41"; exon_number "14";
chr11	StringTie	transcript	44065925	44084570	1000	+	.	gene_id "MSTRG.30864"; transcript_id "MSTRG.30864.42";
chr11	StringTie	exon	44065925	44066012	1000	+	.	gene_id "MSTRG.30864"; transcript_id "MSTRG.30864.42"; exon_number "1";
chr11	StringTie	exon	44067628	44067778	1000	+	.	gene_id "MSTRG.30864"; transcript_id "MSTRG.30864.42"; exon_number "2";
chr11	StringTie	exon	44071256	44071315	1000	+	.	gene_id "MSTRG.30864"; transcript_id "MSTRG.30864.42"; exon_number "3";
chr11	StringTie	exon	44073447	44073517	1000	+	.	gene_id "MSTRG.30864"; transcript_id "MSTRG.30864.42"; exon_number "4";
chr11	StringTie	exon	44074612	44074681	1000	+	.	gene_id "MSTRG.30864"; transcript_id "MSTRG.30864.42"; exon_number "5";
chr11	StringTie	exon	44075526	44075592	1000	+	.	gene_id "MSTRG.30864"; transcript_id "MSTRG.30864.42"; exon_number "6";
chr11	StringTie	exon	44077323	44077376	1000	+	.	gene_id "MSTRG.30864"; transcript_id "MSTRG.30864.42"; exon_number "7";
chr11	StringTie	exon	44077845	44078784	1000	+	.	gene_id "MSTRG.30864"; transcript_id "MSTRG.30864.42"; exon_number "8";
chr11	StringTie	exon	44079531	44079620	1000	+	.	gene_id "MSTRG.30864"; transcript_id "MSTRG.30864.42"; exon_number "9";
chr11	StringTie	exon	44081020	44081065	1000	+	.	gene_id "MSTRG.30864"; transcript_id "MSTRG.30864.42"; exon_number "10";
chr11	StringTie	exon	44081179	44081320	1000	+	.	gene_id "MSTRG.30864"; transcript_id "MSTRG.30864.42"; exon_number "11";
chr11	StringTie	exon	44083169	44083311	1000	+	.	gene_id "MSTRG.30864"; transcript_id "MSTRG.30864.42"; exon_number "12";
chr11	StringTie	exon	44083424	44083577	1000	+	.	gene_id "MSTRG.30864"; transcript_id "MSTRG.30864.42"; exon_number "13";
chr11	StringTie	exon	44083703	44084570	1000	+	.	gene_id "MSTRG.30864"; transcript_id "MSTRG.30864.42"; exon_number "14";
chr11	StringTie	transcript	44065928	44130139	1000	+	.	gene_id "MSTRG.30864"; transcript_id "MSTRG.30864.44";
chr11	StringTie	exon	44065928	44066701	1000	+	.	gene_id "MSTRG.30864"; transcript_id "MSTRG.30864.44"; exon_number "1";
chr11	StringTie	exon	44067628	44067915	1000	+	.	gene_id "MSTRG.30864"; transcript_id "MSTRG.30864.44"; exon_number "2";
chr11	StringTie	exon	44071256	44071315	1000	+	.	gene_id "MSTRG.30864"; transcript_id "MSTRG.30864.44"; exon_number "3";
chr11	StringTie	exon	44073447	44073517	1000	+	.	gene_id "MSTRG.30864"; transcript_id "MSTRG.30864.44"; exon_number "4";
chr11	StringTie	exon	44074612	44074681	1000	+	.	gene_id "MSTRG.30864"; transcript_id "MSTRG.30864.44"; exon_number "5";
chr11	StringTie	exon	44075526	44075592	1000	+	.	gene_id "MSTRG.30864"; transcript_id "MSTRG.30864.44"; exon_number "6";
chr11	StringTie	exon	44077279	44078784	1000	+	.	gene_id "MSTRG.30864"; transcript_id "MSTRG.30864.44"; exon_number "7";
chr11	StringTie	exon	44079531	44079620	1000	+	.	gene_id "MSTRG.30864"; transcript_id "MSTRG.30864.44"; exon_number "8";
chr11	StringTie	exon	44081020	44081065	1000	+	.	gene_id "MSTRG.30864"; transcript_id "MSTRG.30864.44"; exon_number "9";
chr11	StringTie	exon	44081179	44081320	1000	+	.	gene_id "MSTRG.30864"; transcript_id "MSTRG.30864.44"; exon_number "10";
chr11	StringTie	exon	44083169	44083311	1000	+	.	gene_id "MSTRG.30864"; transcript_id "MSTRG.30864.44"; exon_number "11";
chr11	StringTie	exon	44083424	44083577	1000	+	.	gene_id "MSTRG.30864"; transcript_id "MSTRG.30864.44"; exon_number "12";
chr11	StringTie	exon	44083695	44083788	1000	+	.	gene_id "MSTRG.30864"; transcript_id "MSTRG.30864.44"; exon_number "13";
chr11	StringTie	exon	44103707	44103745	1000	+	.	gene_id "MSTRG.30864"; transcript_id "MSTRG.30864.44"; exon_number "14";
chr11	StringTie	exon	44107683	44108248	1000	+	.	gene_id "MSTRG.30864"; transcript_id "MSTRG.30864.44"; exon_number "15";
chr11	StringTie	exon	44109194	44109283	1000	+	.	gene_id "MSTRG.30864"; transcript_id "MSTRG.30864.44"; exon_number "16";
chr11	StringTie	exon	44114185	44114301	1000	+	.	gene_id "MSTRG.30864"; transcript_id "MSTRG.30864.44"; exon_number "17";
chr11	StringTie	exon	44124789	44124984	1000	+	.	gene_id "MSTRG.30864"; transcript_id "MSTRG.30864.44"; exon_number "18";
chr11	StringTie	exon	44126816	44126955	1000	+	.	gene_id "MSTRG.30864"; transcript_id "MSTRG.30864.44"; exon_number "19";
chr11	StringTie	exon	44130045	44130139	1000	+	.	gene_id "MSTRG.30864"; transcript_id "MSTRG.30864.44"; exon_number "20";
chr11	StringTie	transcript	44065929	44085144	1000	+	.	gene_id "MSTRG.30864"; transcript_id "MSTRG.30864.45";
chr11	StringTie	exon	44065929	44066701	1000	+	.	gene_id "MSTRG.30864"; transcript_id "MSTRG.30864.45"; exon_number "1";
chr11	StringTie	exon	44067628	44067915	1000	+	.	gene_id "MSTRG.30864"; transcript_id "MSTRG.30864.45"; exon_number "2";
chr11	StringTie	exon	44071256	44071315	1000	+	.	gene_id "MSTRG.30864"; transcript_id "MSTRG.30864.45"; exon_number "3";
chr11	StringTie	exon	44073447	44073517	1000	+	.	gene_id "MSTRG.30864"; transcript_id "MSTRG.30864.45"; exon_number "4";
chr11	StringTie	exon	44074612	44074681	1000	+	.	gene_id "MSTRG.30864"; transcript_id "MSTRG.30864.45"; exon_number "5";
chr11	StringTie	exon	44075526	44075592	1000	+	.	gene_id "MSTRG.30864"; transcript_id "MSTRG.30864.45"; exon_number "6";
chr11	StringTie	exon	44077279	44077376	1000	+	.	gene_id "MSTRG.30864"; transcript_id "MSTRG.30864.45"; exon_number "7";
chr11	StringTie	exon	44077845	44078784	1000	+	.	gene_id "MSTRG.30864"; transcript_id "MSTRG.30864.45"; exon_number "8";
chr11	StringTie	exon	44079531	44079620	1000	+	.	gene_id "MSTRG.30864"; transcript_id "MSTRG.30864.45"; exon_number "9";
chr11	StringTie	exon	44081020	44081065	1000	+	.	gene_id "MSTRG.30864"; transcript_id "MSTRG.30864.45"; exon_number "10";
chr11	StringTie	exon	44081179	44081320	1000	+	.	gene_id "MSTRG.30864"; transcript_id "MSTRG.30864.45"; exon_number "11";
chr11	StringTie	exon	44083169	44083311	1000	+	.	gene_id "MSTRG.30864"; transcript_id "MSTRG.30864.45"; exon_number "12";
chr11	StringTie	exon	44083424	44083577	1000	+	.	gene_id "MSTRG.30864"; transcript_id "MSTRG.30864.45"; exon_number "13";
chr11	StringTie	exon	44083703	44085144	1000	+	.	gene_id "MSTRG.30864"; transcript_id "MSTRG.30864.45"; exon_number "14";
chr11	StringTie	transcript	44065929	44086225	1000	+	.	gene_id "MSTRG.30864"; transcript_id "MSTRG.30864.46";
chr11	StringTie	exon	44065929	44066701	1000	+	.	gene_id "MSTRG.30864"; transcript_id "MSTRG.30864.46"; exon_number "1";
chr11	StringTie	exon	44067628	44067915	1000	+	.	gene_id "MSTRG.30864"; transcript_id "MSTRG.30864.46"; exon_number "2";
chr11	StringTie	exon	44071256	44071315	1000	+	.	gene_id "MSTRG.30864"; transcript_id "MSTRG.30864.46"; exon_number "3";
chr11	StringTie	exon	44073344	44073517	1000	+	.	gene_id "MSTRG.30864"; transcript_id "MSTRG.30864.46"; exon_number "4";
chr11	StringTie	exon	44074612	44074681	1000	+	.	gene_id "MSTRG.30864"; transcript_id "MSTRG.30864.46"; exon_number "5";
chr11	StringTie	exon	44075526	44075592	1000	+	.	gene_id "MSTRG.30864"; transcript_id "MSTRG.30864.46"; exon_number "6";
chr11	StringTie	exon	44077279	44078784	1000	+	.	gene_id "MSTRG.30864"; transcript_id "MSTRG.30864.46"; exon_number "7";
chr11	StringTie	exon	44079531	44079620	1000	+	.	gene_id "MSTRG.30864"; transcript_id "MSTRG.30864.46"; exon_number "8";
chr11	StringTie	exon	44081020	44081065	1000	+	.	gene_id "MSTRG.30864"; transcript_id "MSTRG.30864.46"; exon_number "9";
chr11	StringTie	exon	44081179	44081320	1000	+	.	gene_id "MSTRG.30864"; transcript_id "MSTRG.30864.46"; exon_number "10";
chr11	StringTie	exon	44082065	44082192	1000	+	.	gene_id "MSTRG.30864"; transcript_id "MSTRG.30864.46"; exon_number "11";
chr11	StringTie	exon	44083169	44083311	1000	+	.	gene_id "MSTRG.30864"; transcript_id "MSTRG.30864.46"; exon_number "12";
chr11	StringTie	exon	44083424	44083577	1000	+	.	gene_id "MSTRG.30864"; transcript_id "MSTRG.30864.46"; exon_number "13";
chr11	StringTie	exon	44083695	44086225	1000	+	.	gene_id "MSTRG.30864"; transcript_id "MSTRG.30864.46"; exon_number "14";
chr11	StringTie	transcript	44065930	44087148	1000	+	.	gene_id "MSTRG.30864"; transcript_id "MSTRG.30864.47";
chr11	StringTie	exon	44065930	44066701	1000	+	.	gene_id "MSTRG.30864"; transcript_id "MSTRG.30864.47"; exon_number "1";
chr11	StringTie	exon	44067628	44067915	1000	+	.	gene_id "MSTRG.30864"; transcript_id "MSTRG.30864.47"; exon_number "2";
chr11	StringTie	exon	44071256	44071315	1000	+	.	gene_id "MSTRG.30864"; transcript_id "MSTRG.30864.47"; exon_number "3";
chr11	StringTie	exon	44073344	44073517	1000	+	.	gene_id "MSTRG.30864"; transcript_id "MSTRG.30864.47"; exon_number "4";
chr11	StringTie	exon	44074612	44074681	1000	+	.	gene_id "MSTRG.30864"; transcript_id "MSTRG.30864.47"; exon_number "5";
chr11	StringTie	exon	44075526	44075592	1000	+	.	gene_id "MSTRG.30864"; transcript_id "MSTRG.30864.47"; exon_number "6";
chr11	StringTie	exon	44077279	44077376	1000	+	.	gene_id "MSTRG.30864"; transcript_id "MSTRG.30864.47"; exon_number "7";
chr11	StringTie	exon	44077845	44078784	1000	+	.	gene_id "MSTRG.30864"; transcript_id "MSTRG.30864.47"; exon_number "8";
chr11	StringTie	exon	44079531	44079620	1000	+	.	gene_id "MSTRG.30864"; transcript_id "MSTRG.30864.47"; exon_number "9";
chr11	StringTie	exon	44081020	44081065	1000	+	.	gene_id "MSTRG.30864"; transcript_id "MSTRG.30864.47"; exon_number "10";
chr11	StringTie	exon	44081179	44081320	1000	+	.	gene_id "MSTRG.30864"; transcript_id "MSTRG.30864.47"; exon_number "11";
chr11	StringTie	exon	44083169	44083311	1000	+	.	gene_id "MSTRG.30864"; transcript_id "MSTRG.30864.47"; exon_number "12";
chr11	StringTie	exon	44083424	44083577	1000	+	.	gene_id "MSTRG.30864"; transcript_id "MSTRG.30864.47"; exon_number "13";
chr11	StringTie	exon	44083695	44083894	1000	+	.	gene_id "MSTRG.30864"; transcript_id "MSTRG.30864.47"; exon_number "14";
chr11	StringTie	exon	44086085	44086194	1000	+	.	gene_id "MSTRG.30864"; transcript_id "MSTRG.30864.47"; exon_number "15";
chr11	StringTie	exon	44087096	44087148	1000	+	.	gene_id "MSTRG.30864"; transcript_id "MSTRG.30864.47"; exon_number "16";
chr11	StringTie	transcript	44065930	44084816	1000	+	.	gene_id "MSTRG.30864"; transcript_id "MSTRG.30864.48";
chr11	StringTie	exon	44065930	44066701	1000	+	.	gene_id "MSTRG.30864"; transcript_id "MSTRG.30864.48"; exon_number "1";
chr11	StringTie	exon	44067628	44067915	1000	+	.	gene_id "MSTRG.30864"; transcript_id "MSTRG.30864.48"; exon_number "2";
chr11	StringTie	exon	44071256	44071315	1000	+	.	gene_id "MSTRG.30864"; transcript_id "MSTRG.30864.48"; exon_number "3";
chr11	StringTie	exon	44073344	44073517	1000	+	.	gene_id "MSTRG.30864"; transcript_id "MSTRG.30864.48"; exon_number "4";
chr11	StringTie	exon	44074612	44074681	1000	+	.	gene_id "MSTRG.30864"; transcript_id "MSTRG.30864.48"; exon_number "5";
chr11	StringTie	exon	44075526	44075592	1000	+	.	gene_id "MSTRG.30864"; transcript_id "MSTRG.30864.48"; exon_number "6";
chr11	StringTie	exon	44077323	44079620	1000	+	.	gene_id "MSTRG.30864"; transcript_id "MSTRG.30864.48"; exon_number "7";
chr11	StringTie	exon	44081020	44081065	1000	+	.	gene_id "MSTRG.30864"; transcript_id "MSTRG.30864.48"; exon_number "8";
chr11	StringTie	exon	44081179	44081320	1000	+	.	gene_id "MSTRG.30864"; transcript_id "MSTRG.30864.48"; exon_number "9";
chr11	StringTie	exon	44083169	44083311	1000	+	.	gene_id "MSTRG.30864"; transcript_id "MSTRG.30864.48"; exon_number "10";
chr11	StringTie	exon	44083424	44083577	1000	+	.	gene_id "MSTRG.30864"; transcript_id "MSTRG.30864.48"; exon_number "11";
chr11	StringTie	exon	44083695	44084816	1000	+	.	gene_id "MSTRG.30864"; transcript_id "MSTRG.30864.48"; exon_number "12";
chr11	StringTie	transcript	44065930	44084502	1000	+	.	gene_id "MSTRG.30864"; transcript_id "MSTRG.30864.49";
chr11	StringTie	exon	44065930	44066701	1000	+	.	gene_id "MSTRG.30864"; transcript_id "MSTRG.30864.49"; exon_number "1";
chr11	StringTie	exon	44067628	44067915	1000	+	.	gene_id "MSTRG.30864"; transcript_id "MSTRG.30864.49"; exon_number "2";
chr11	StringTie	exon	44070783	44070916	1000	+	.	gene_id "MSTRG.30864"; transcript_id "MSTRG.30864.49"; exon_number "3";
chr11	StringTie	exon	44071256	44071480	1000	+	.	gene_id "MSTRG.30864"; transcript_id "MSTRG.30864.49"; exon_number "4";
chr11	StringTie	exon	44073447	44073517	1000	+	.	gene_id "MSTRG.30864"; transcript_id "MSTRG.30864.49"; exon_number "5";
chr11	StringTie	exon	44074612	44074681	1000	+	.	gene_id "MSTRG.30864"; transcript_id "MSTRG.30864.49"; exon_number "6";
chr11	StringTie	exon	44075526	44075592	1000	+	.	gene_id "MSTRG.30864"; transcript_id "MSTRG.30864.49"; exon_number "7";
chr11	StringTie	exon	44077323	44079620	1000	+	.	gene_id "MSTRG.30864"; transcript_id "MSTRG.30864.49"; exon_number "8";
chr11	StringTie	exon	44080041	44081065	1000	+	.	gene_id "MSTRG.30864"; transcript_id "MSTRG.30864.49"; exon_number "9";
chr11	StringTie	exon	44081179	44081320	1000	+	.	gene_id "MSTRG.30864"; transcript_id "MSTRG.30864.49"; exon_number "10";
chr11	StringTie	exon	44082065	44082192	1000	+	.	gene_id "MSTRG.30864"; transcript_id "MSTRG.30864.49"; exon_number "11";
chr11	StringTie	exon	44083169	44083311	1000	+	.	gene_id "MSTRG.30864"; transcript_id "MSTRG.30864.49"; exon_number "12";
chr11	StringTie	exon	44083424	44083577	1000	+	.	gene_id "MSTRG.30864"; transcript_id "MSTRG.30864.49"; exon_number "13";
chr11	StringTie	exon	44083695	44084502	1000	+	.	gene_id "MSTRG.30864"; transcript_id "MSTRG.30864.49"; exon_number "14";
chr11	StringTie	transcript	44065689	44085511	1000	+	.	gene_id "MSTRG.30864"; transcript_id "MSTRG.30864.5";
chr11	StringTie	exon	44065689	44067296	1000	+	.	gene_id "MSTRG.30864"; transcript_id "MSTRG.30864.5"; exon_number "1";
chr11	StringTie	exon	44067628	44067915	1000	+	.	gene_id "MSTRG.30864"; transcript_id "MSTRG.30864.5"; exon_number "2";
chr11	StringTie	exon	44071256	44071315	1000	+	.	gene_id "MSTRG.30864"; transcript_id "MSTRG.30864.5"; exon_number "3";
chr11	StringTie	exon	44073447	44073517	1000	+	.	gene_id "MSTRG.30864"; transcript_id "MSTRG.30864.5"; exon_number "4";
chr11	StringTie	exon	44074612	44074681	1000	+	.	gene_id "MSTRG.30864"; transcript_id "MSTRG.30864.5"; exon_number "5";
chr11	StringTie	exon	44075526	44075592	1000	+	.	gene_id "MSTRG.30864"; transcript_id "MSTRG.30864.5"; exon_number "6";
chr11	StringTie	exon	44077279	44078784	1000	+	.	gene_id "MSTRG.30864"; transcript_id "MSTRG.30864.5"; exon_number "7";
chr11	StringTie	exon	44079531	44079620	1000	+	.	gene_id "MSTRG.30864"; transcript_id "MSTRG.30864.5"; exon_number "8";
chr11	StringTie	exon	44081020	44081065	1000	+	.	gene_id "MSTRG.30864"; transcript_id "MSTRG.30864.5"; exon_number "9";
chr11	StringTie	exon	44081179	44081320	1000	+	.	gene_id "MSTRG.30864"; transcript_id "MSTRG.30864.5"; exon_number "10";
chr11	StringTie	exon	44083169	44083311	1000	+	.	gene_id "MSTRG.30864"; transcript_id "MSTRG.30864.5"; exon_number "11";
chr11	StringTie	exon	44083424	44083577	1000	+	.	gene_id "MSTRG.30864"; transcript_id "MSTRG.30864.5"; exon_number "12";
chr11	StringTie	exon	44083695	44085511	1000	+	.	gene_id "MSTRG.30864"; transcript_id "MSTRG.30864.5"; exon_number "13";
chr11	StringTie	transcript	44065930	44144450	1000	+	.	gene_id "MSTRG.30864"; transcript_id "MSTRG.30864.50";
chr11	StringTie	exon	44065930	44066701	1000	+	.	gene_id "MSTRG.30864"; transcript_id "MSTRG.30864.50"; exon_number "1";
chr11	StringTie	exon	44067628	44067915	1000	+	.	gene_id "MSTRG.30864"; transcript_id "MSTRG.30864.50"; exon_number "2";
chr11	StringTie	exon	44071256	44071315	1000	+	.	gene_id "MSTRG.30864"; transcript_id "MSTRG.30864.50"; exon_number "3";
chr11	StringTie	exon	44073447	44073517	1000	+	.	gene_id "MSTRG.30864"; transcript_id "MSTRG.30864.50"; exon_number "4";
chr11	StringTie	exon	44074612	44074681	1000	+	.	gene_id "MSTRG.30864"; transcript_id "MSTRG.30864.50"; exon_number "5";
chr11	StringTie	exon	44075526	44075592	1000	+	.	gene_id "MSTRG.30864"; transcript_id "MSTRG.30864.50"; exon_number "6";
chr11	StringTie	exon	44077279	44079620	1000	+	.	gene_id "MSTRG.30864"; transcript_id "MSTRG.30864.50"; exon_number "7";
chr11	StringTie	exon	44081020	44081065	1000	+	.	gene_id "MSTRG.30864"; transcript_id "MSTRG.30864.50"; exon_number "8";
chr11	StringTie	exon	44081179	44081320	1000	+	.	gene_id "MSTRG.30864"; transcript_id "MSTRG.30864.50"; exon_number "9";
chr11	StringTie	exon	44083169	44083311	1000	+	.	gene_id "MSTRG.30864"; transcript_id "MSTRG.30864.50"; exon_number "10";
chr11	StringTie	exon	44083424	44083577	1000	+	.	gene_id "MSTRG.30864"; transcript_id "MSTRG.30864.50"; exon_number "11";
chr11	StringTie	exon	44083695	44083894	1000	+	.	gene_id "MSTRG.30864"; transcript_id "MSTRG.30864.50"; exon_number "12";
chr11	StringTie	exon	44107683	44108248	1000	+	.	gene_id "MSTRG.30864"; transcript_id "MSTRG.30864.50"; exon_number "13";
chr11	StringTie	exon	44109194	44109283	1000	+	.	gene_id "MSTRG.30864"; transcript_id "MSTRG.30864.50"; exon_number "14";
chr11	StringTie	exon	44114185	44114301	1000	+	.	gene_id "MSTRG.30864"; transcript_id "MSTRG.30864.50"; exon_number "15";
chr11	StringTie	exon	44124789	44124984	1000	+	.	gene_id "MSTRG.30864"; transcript_id "MSTRG.30864.50"; exon_number "16";
chr11	StringTie	exon	44126816	44126955	1000	+	.	gene_id "MSTRG.30864"; transcript_id "MSTRG.30864.50"; exon_number "17";
chr11	StringTie	exon	44130045	44130138	1000	+	.	gene_id "MSTRG.30864"; transcript_id "MSTRG.30864.50"; exon_number "18";
chr11	StringTie	exon	44144247	44144450	1000	+	.	gene_id "MSTRG.30864"; transcript_id "MSTRG.30864.50"; exon_number "19";
chr11	StringTie	transcript	44065943	44245428	1000	+	.	gene_id "MSTRG.30864"; transcript_id "MSTRG.30864.51";
chr11	StringTie	exon	44065943	44066701	1000	+	.	gene_id "MSTRG.30864"; transcript_id "MSTRG.30864.51"; exon_number "1";
chr11	StringTie	exon	44067628	44067915	1000	+	.	gene_id "MSTRG.30864"; transcript_id "MSTRG.30864.51"; exon_number "2";
chr11	StringTie	exon	44071256	44071315	1000	+	.	gene_id "MSTRG.30864"; transcript_id "MSTRG.30864.51"; exon_number "3";
chr11	StringTie	exon	44073447	44073517	1000	+	.	gene_id "MSTRG.30864"; transcript_id "MSTRG.30864.51"; exon_number "4";
chr11	StringTie	exon	44074612	44074681	1000	+	.	gene_id "MSTRG.30864"; transcript_id "MSTRG.30864.51"; exon_number "5";
chr11	StringTie	exon	44075526	44075592	1000	+	.	gene_id "MSTRG.30864"; transcript_id "MSTRG.30864.51"; exon_number "6";
chr11	StringTie	exon	44077279	44077376	1000	+	.	gene_id "MSTRG.30864"; transcript_id "MSTRG.30864.51"; exon_number "7";
chr11	StringTie	exon	44077845	44077922	1000	+	.	gene_id "MSTRG.30864"; transcript_id "MSTRG.30864.51"; exon_number "8";
chr11	StringTie	exon	44078684	44078784	1000	+	.	gene_id "MSTRG.30864"; transcript_id "MSTRG.30864.51"; exon_number "9";
chr11	StringTie	exon	44079531	44079620	1000	+	.	gene_id "MSTRG.30864"; transcript_id "MSTRG.30864.51"; exon_number "10";
chr11	StringTie	exon	44081020	44081065	1000	+	.	gene_id "MSTRG.30864"; transcript_id "MSTRG.30864.51"; exon_number "11";
chr11	StringTie	exon	44081179	44081320	1000	+	.	gene_id "MSTRG.30864"; transcript_id "MSTRG.30864.51"; exon_number "12";
chr11	StringTie	exon	44083169	44083311	1000	+	.	gene_id "MSTRG.30864"; transcript_id "MSTRG.30864.51"; exon_number "13";
chr11	StringTie	exon	44083424	44083577	1000	+	.	gene_id "MSTRG.30864"; transcript_id "MSTRG.30864.51"; exon_number "14";
chr11	StringTie	exon	44083695	44086194	1000	+	.	gene_id "MSTRG.30864"; transcript_id "MSTRG.30864.51"; exon_number "15";
chr11	StringTie	exon	44107683	44108248	1000	+	.	gene_id "MSTRG.30864"; transcript_id "MSTRG.30864.51"; exon_number "16";
chr11	StringTie	exon	44109194	44109283	1000	+	.	gene_id "MSTRG.30864"; transcript_id "MSTRG.30864.51"; exon_number "17";
chr11	StringTie	exon	44114185	44114301	1000	+	.	gene_id "MSTRG.30864"; transcript_id "MSTRG.30864.51"; exon_number "18";
chr11	StringTie	exon	44124789	44124984	1000	+	.	gene_id "MSTRG.30864"; transcript_id "MSTRG.30864.51"; exon_number "19";
chr11	StringTie	exon	44126816	44126955	1000	+	.	gene_id "MSTRG.30864"; transcript_id "MSTRG.30864.51"; exon_number "20";
chr11	StringTie	exon	44130045	44130138	1000	+	.	gene_id "MSTRG.30864"; transcript_id "MSTRG.30864.51"; exon_number "21";
chr11	StringTie	exon	44171611	44171742	1000	+	.	gene_id "MSTRG.30864"; transcript_id "MSTRG.30864.51"; exon_number "22";
chr11	StringTie	exon	44206793	44206959	1000	+	.	gene_id "MSTRG.30864"; transcript_id "MSTRG.30864.51"; exon_number "23";
chr11	StringTie	exon	44232353	44232496	1000	+	.	gene_id "MSTRG.30864"; transcript_id "MSTRG.30864.51"; exon_number "24";
chr11	StringTie	exon	44234115	44234243	1000	+	.	gene_id "MSTRG.30864"; transcript_id "MSTRG.30864.51"; exon_number "25";
chr11	StringTie	exon	44236293	44236375	1000	+	.	gene_id "MSTRG.30864"; transcript_id "MSTRG.30864.51"; exon_number "26";
chr11	StringTie	exon	44244154	44245428	1000	+	.	gene_id "MSTRG.30864"; transcript_id "MSTRG.30864.51"; exon_number "27";
chr11	StringTie	transcript	44065948	44084788	1000	+	.	gene_id "MSTRG.30864"; transcript_id "MSTRG.30864.52";
chr11	StringTie	exon	44065948	44067296	1000	+	.	gene_id "MSTRG.30864"; transcript_id "MSTRG.30864.52"; exon_number "1";
chr11	StringTie	exon	44067628	44067915	1000	+	.	gene_id "MSTRG.30864"; transcript_id "MSTRG.30864.52"; exon_number "2";
chr11	StringTie	exon	44071256	44071315	1000	+	.	gene_id "MSTRG.30864"; transcript_id "MSTRG.30864.52"; exon_number "3";
chr11	StringTie	exon	44073447	44073517	1000	+	.	gene_id "MSTRG.30864"; transcript_id "MSTRG.30864.52"; exon_number "4";
chr11	StringTie	exon	44074612	44074681	1000	+	.	gene_id "MSTRG.30864"; transcript_id "MSTRG.30864.52"; exon_number "5";
chr11	StringTie	exon	44075526	44075592	1000	+	.	gene_id "MSTRG.30864"; transcript_id "MSTRG.30864.52"; exon_number "6";
chr11	StringTie	exon	44077323	44077376	1000	+	.	gene_id "MSTRG.30864"; transcript_id "MSTRG.30864.52"; exon_number "7";
chr11	StringTie	exon	44077845	44078784	1000	+	.	gene_id "MSTRG.30864"; transcript_id "MSTRG.30864.52"; exon_number "8";
chr11	StringTie	exon	44079531	44079620	1000	+	.	gene_id "MSTRG.30864"; transcript_id "MSTRG.30864.52"; exon_number "9";
chr11	StringTie	exon	44081020	44081065	1000	+	.	gene_id "MSTRG.30864"; transcript_id "MSTRG.30864.52"; exon_number "10";
chr11	StringTie	exon	44081179	44081320	1000	+	.	gene_id "MSTRG.30864"; transcript_id "MSTRG.30864.52"; exon_number "11";
chr11	StringTie	exon	44082065	44082192	1000	+	.	gene_id "MSTRG.30864"; transcript_id "MSTRG.30864.52"; exon_number "12";
chr11	StringTie	exon	44083169	44083311	1000	+	.	gene_id "MSTRG.30864"; transcript_id "MSTRG.30864.52"; exon_number "13";
chr11	StringTie	exon	44083424	44083577	1000	+	.	gene_id "MSTRG.30864"; transcript_id "MSTRG.30864.52"; exon_number "14";
chr11	StringTie	exon	44083695	44084788	1000	+	.	gene_id "MSTRG.30864"; transcript_id "MSTRG.30864.52"; exon_number "15";
chr11	StringTie	transcript	44065962	44085927	1000	+	.	gene_id "MSTRG.30864"; transcript_id "MSTRG.30864.53";
chr11	StringTie	exon	44065962	44067296	1000	+	.	gene_id "MSTRG.30864"; transcript_id "MSTRG.30864.53"; exon_number "1";
chr11	StringTie	exon	44067628	44067915	1000	+	.	gene_id "MSTRG.30864"; transcript_id "MSTRG.30864.53"; exon_number "2";
chr11	StringTie	exon	44071256	44071315	1000	+	.	gene_id "MSTRG.30864"; transcript_id "MSTRG.30864.53"; exon_number "3";
chr11	StringTie	exon	44073447	44073517	1000	+	.	gene_id "MSTRG.30864"; transcript_id "MSTRG.30864.53"; exon_number "4";
chr11	StringTie	exon	44074612	44074681	1000	+	.	gene_id "MSTRG.30864"; transcript_id "MSTRG.30864.53"; exon_number "5";
chr11	StringTie	exon	44075526	44075592	1000	+	.	gene_id "MSTRG.30864"; transcript_id "MSTRG.30864.53"; exon_number "6";
chr11	StringTie	exon	44077279	44077376	1000	+	.	gene_id "MSTRG.30864"; transcript_id "MSTRG.30864.53"; exon_number "7";
chr11	StringTie	exon	44077538	44077611	1000	+	.	gene_id "MSTRG.30864"; transcript_id "MSTRG.30864.53"; exon_number "8";
chr11	StringTie	exon	44077845	44078784	1000	+	.	gene_id "MSTRG.30864"; transcript_id "MSTRG.30864.53"; exon_number "9";
chr11	StringTie	exon	44079531	44079620	1000	+	.	gene_id "MSTRG.30864"; transcript_id "MSTRG.30864.53"; exon_number "10";
chr11	StringTie	exon	44081020	44081065	1000	+	.	gene_id "MSTRG.30864"; transcript_id "MSTRG.30864.53"; exon_number "11";
chr11	StringTie	exon	44081179	44081320	1000	+	.	gene_id "MSTRG.30864"; transcript_id "MSTRG.30864.53"; exon_number "12";
chr11	StringTie	exon	44082065	44082192	1000	+	.	gene_id "MSTRG.30864"; transcript_id "MSTRG.30864.53"; exon_number "13";
chr11	StringTie	exon	44083169	44083311	1000	+	.	gene_id "MSTRG.30864"; transcript_id "MSTRG.30864.53"; exon_number "14";
chr11	StringTie	exon	44083424	44083577	1000	+	.	gene_id "MSTRG.30864"; transcript_id "MSTRG.30864.53"; exon_number "15";
chr11	StringTie	exon	44083695	44085927	1000	+	.	gene_id "MSTRG.30864"; transcript_id "MSTRG.30864.53"; exon_number "16";
chr11	StringTie	transcript	44065962	44084707	1000	+	.	gene_id "MSTRG.30864"; transcript_id "MSTRG.30864.54";
chr11	StringTie	exon	44065962	44067296	1000	+	.	gene_id "MSTRG.30864"; transcript_id "MSTRG.30864.54"; exon_number "1";
chr11	StringTie	exon	44067628	44067915	1000	+	.	gene_id "MSTRG.30864"; transcript_id "MSTRG.30864.54"; exon_number "2";
chr11	StringTie	exon	44071256	44071315	1000	+	.	gene_id "MSTRG.30864"; transcript_id "MSTRG.30864.54"; exon_number "3";
chr11	StringTie	exon	44074612	44074681	1000	+	.	gene_id "MSTRG.30864"; transcript_id "MSTRG.30864.54"; exon_number "4";
chr11	StringTie	exon	44075526	44075592	1000	+	.	gene_id "MSTRG.30864"; transcript_id "MSTRG.30864.54"; exon_number "5";
chr11	StringTie	exon	44077323	44079620	1000	+	.	gene_id "MSTRG.30864"; transcript_id "MSTRG.30864.54"; exon_number "6";
chr11	StringTie	exon	44081020	44081065	1000	+	.	gene_id "MSTRG.30864"; transcript_id "MSTRG.30864.54"; exon_number "7";
chr11	StringTie	exon	44081179	44081320	1000	+	.	gene_id "MSTRG.30864"; transcript_id "MSTRG.30864.54"; exon_number "8";
chr11	StringTie	exon	44083169	44083311	1000	+	.	gene_id "MSTRG.30864"; transcript_id "MSTRG.30864.54"; exon_number "9";
chr11	StringTie	exon	44083424	44083577	1000	+	.	gene_id "MSTRG.30864"; transcript_id "MSTRG.30864.54"; exon_number "10";
chr11	StringTie	exon	44083695	44084707	1000	+	.	gene_id "MSTRG.30864"; transcript_id "MSTRG.30864.54"; exon_number "11";
chr11	StringTie	transcript	44065962	44084732	1000	+	.	gene_id "MSTRG.30864"; transcript_id "MSTRG.30864.55";
chr11	StringTie	exon	44065962	44067296	1000	+	.	gene_id "MSTRG.30864"; transcript_id "MSTRG.30864.55"; exon_number "1";
chr11	StringTie	exon	44067628	44067915	1000	+	.	gene_id "MSTRG.30864"; transcript_id "MSTRG.30864.55"; exon_number "2";
chr11	StringTie	exon	44071256	44071315	1000	+	.	gene_id "MSTRG.30864"; transcript_id "MSTRG.30864.55"; exon_number "3";
chr11	StringTie	exon	44073447	44073517	1000	+	.	gene_id "MSTRG.30864"; transcript_id "MSTRG.30864.55"; exon_number "4";
chr11	StringTie	exon	44074612	44074681	1000	+	.	gene_id "MSTRG.30864"; transcript_id "MSTRG.30864.55"; exon_number "5";
chr11	StringTie	exon	44075526	44075592	1000	+	.	gene_id "MSTRG.30864"; transcript_id "MSTRG.30864.55"; exon_number "6";
chr11	StringTie	exon	44077323	44077376	1000	+	.	gene_id "MSTRG.30864"; transcript_id "MSTRG.30864.55"; exon_number "7";
chr11	StringTie	exon	44077538	44077611	1000	+	.	gene_id "MSTRG.30864"; transcript_id "MSTRG.30864.55"; exon_number "8";
chr11	StringTie	exon	44077845	44078784	1000	+	.	gene_id "MSTRG.30864"; transcript_id "MSTRG.30864.55"; exon_number "9";
chr11	StringTie	exon	44079531	44079620	1000	+	.	gene_id "MSTRG.30864"; transcript_id "MSTRG.30864.55"; exon_number "10";
chr11	StringTie	exon	44081020	44081065	1000	+	.	gene_id "MSTRG.30864"; transcript_id "MSTRG.30864.55"; exon_number "11";
chr11	StringTie	exon	44081179	44081320	1000	+	.	gene_id "MSTRG.30864"; transcript_id "MSTRG.30864.55"; exon_number "12";
chr11	StringTie	exon	44083169	44083311	1000	+	.	gene_id "MSTRG.30864"; transcript_id "MSTRG.30864.55"; exon_number "13";
chr11	StringTie	exon	44083424	44083577	1000	+	.	gene_id "MSTRG.30864"; transcript_id "MSTRG.30864.55"; exon_number "14";
chr11	StringTie	exon	44083695	44084732	1000	+	.	gene_id "MSTRG.30864"; transcript_id "MSTRG.30864.55"; exon_number "15";
chr11	StringTie	transcript	44065964	44084946	1000	+	.	gene_id "MSTRG.30864"; transcript_id "MSTRG.30864.56";
chr11	StringTie	exon	44065964	44066701	1000	+	.	gene_id "MSTRG.30864"; transcript_id "MSTRG.30864.56"; exon_number "1";
chr11	StringTie	exon	44067628	44067915	1000	+	.	gene_id "MSTRG.30864"; transcript_id "MSTRG.30864.56"; exon_number "2";
chr11	StringTie	exon	44071256	44071315	1000	+	.	gene_id "MSTRG.30864"; transcript_id "MSTRG.30864.56"; exon_number "3";
chr11	StringTie	exon	44073447	44073517	1000	+	.	gene_id "MSTRG.30864"; transcript_id "MSTRG.30864.56"; exon_number "4";
chr11	StringTie	exon	44074612	44074681	1000	+	.	gene_id "MSTRG.30864"; transcript_id "MSTRG.30864.56"; exon_number "5";
chr11	StringTie	exon	44075526	44075592	1000	+	.	gene_id "MSTRG.30864"; transcript_id "MSTRG.30864.56"; exon_number "6";
chr11	StringTie	exon	44077323	44077376	1000	+	.	gene_id "MSTRG.30864"; transcript_id "MSTRG.30864.56"; exon_number "7";
chr11	StringTie	exon	44077845	44077922	1000	+	.	gene_id "MSTRG.30864"; transcript_id "MSTRG.30864.56"; exon_number "8";
chr11	StringTie	exon	44078684	44078784	1000	+	.	gene_id "MSTRG.30864"; transcript_id "MSTRG.30864.56"; exon_number "9";
chr11	StringTie	exon	44079531	44079620	1000	+	.	gene_id "MSTRG.30864"; transcript_id "MSTRG.30864.56"; exon_number "10";
chr11	StringTie	exon	44081020	44081065	1000	+	.	gene_id "MSTRG.30864"; transcript_id "MSTRG.30864.56"; exon_number "11";
chr11	StringTie	exon	44081179	44081320	1000	+	.	gene_id "MSTRG.30864"; transcript_id "MSTRG.30864.56"; exon_number "12";
chr11	StringTie	exon	44083169	44083311	1000	+	.	gene_id "MSTRG.30864"; transcript_id "MSTRG.30864.56"; exon_number "13";
chr11	StringTie	exon	44083424	44083577	1000	+	.	gene_id "MSTRG.30864"; transcript_id "MSTRG.30864.56"; exon_number "14";
chr11	StringTie	exon	44083695	44084946	1000	+	.	gene_id "MSTRG.30864"; transcript_id "MSTRG.30864.56"; exon_number "15";
chr11	StringTie	transcript	44065964	44130139	1000	+	.	gene_id "MSTRG.30864"; transcript_id "MSTRG.30864.57";
chr11	StringTie	exon	44065964	44066701	1000	+	.	gene_id "MSTRG.30864"; transcript_id "MSTRG.30864.57"; exon_number "1";
chr11	StringTie	exon	44067628	44067915	1000	+	.	gene_id "MSTRG.30864"; transcript_id "MSTRG.30864.57"; exon_number "2";
chr11	StringTie	exon	44071256	44071315	1000	+	.	gene_id "MSTRG.30864"; transcript_id "MSTRG.30864.57"; exon_number "3";
chr11	StringTie	exon	44073447	44073517	1000	+	.	gene_id "MSTRG.30864"; transcript_id "MSTRG.30864.57"; exon_number "4";
chr11	StringTie	exon	44074612	44074681	1000	+	.	gene_id "MSTRG.30864"; transcript_id "MSTRG.30864.57"; exon_number "5";
chr11	StringTie	exon	44075526	44075592	1000	+	.	gene_id "MSTRG.30864"; transcript_id "MSTRG.30864.57"; exon_number "6";
chr11	StringTie	exon	44077279	44077376	1000	+	.	gene_id "MSTRG.30864"; transcript_id "MSTRG.30864.57"; exon_number "7";
chr11	StringTie	exon	44077845	44078784	1000	+	.	gene_id "MSTRG.30864"; transcript_id "MSTRG.30864.57"; exon_number "8";
chr11	StringTie	exon	44079531	44079620	1000	+	.	gene_id "MSTRG.30864"; transcript_id "MSTRG.30864.57"; exon_number "9";
chr11	StringTie	exon	44081020	44081065	1000	+	.	gene_id "MSTRG.30864"; transcript_id "MSTRG.30864.57"; exon_number "10";
chr11	StringTie	exon	44081179	44081320	1000	+	.	gene_id "MSTRG.30864"; transcript_id "MSTRG.30864.57"; exon_number "11";
chr11	StringTie	exon	44083169	44083311	1000	+	.	gene_id "MSTRG.30864"; transcript_id "MSTRG.30864.57"; exon_number "12";
chr11	StringTie	exon	44083424	44083577	1000	+	.	gene_id "MSTRG.30864"; transcript_id "MSTRG.30864.57"; exon_number "13";
chr11	StringTie	exon	44083695	44083894	1000	+	.	gene_id "MSTRG.30864"; transcript_id "MSTRG.30864.57"; exon_number "14";
chr11	StringTie	exon	44103707	44103745	1000	+	.	gene_id "MSTRG.30864"; transcript_id "MSTRG.30864.57"; exon_number "15";
chr11	StringTie	exon	44107683	44108248	1000	+	.	gene_id "MSTRG.30864"; transcript_id "MSTRG.30864.57"; exon_number "16";
chr11	StringTie	exon	44109194	44109283	1000	+	.	gene_id "MSTRG.30864"; transcript_id "MSTRG.30864.57"; exon_number "17";
chr11	StringTie	exon	44114185	44114301	1000	+	.	gene_id "MSTRG.30864"; transcript_id "MSTRG.30864.57"; exon_number "18";
chr11	StringTie	exon	44124789	44124984	1000	+	.	gene_id "MSTRG.30864"; transcript_id "MSTRG.30864.57"; exon_number "19";
chr11	StringTie	exon	44126816	44126955	1000	+	.	gene_id "MSTRG.30864"; transcript_id "MSTRG.30864.57"; exon_number "20";
chr11	StringTie	exon	44130045	44130139	1000	+	.	gene_id "MSTRG.30864"; transcript_id "MSTRG.30864.57"; exon_number "21";
chr11	StringTie	transcript	44065968	44084439	1000	+	.	gene_id "MSTRG.30864"; transcript_id "MSTRG.30864.58";
chr11	StringTie	exon	44065968	44066701	1000	+	.	gene_id "MSTRG.30864"; transcript_id "MSTRG.30864.58"; exon_number "1";
chr11	StringTie	exon	44067628	44067915	1000	+	.	gene_id "MSTRG.30864"; transcript_id "MSTRG.30864.58"; exon_number "2";
chr11	StringTie	exon	44071256	44071315	1000	+	.	gene_id "MSTRG.30864"; transcript_id "MSTRG.30864.58"; exon_number "3";
chr11	StringTie	exon	44073447	44073517	1000	+	.	gene_id "MSTRG.30864"; transcript_id "MSTRG.30864.58"; exon_number "4";
chr11	StringTie	exon	44074612	44074681	1000	+	.	gene_id "MSTRG.30864"; transcript_id "MSTRG.30864.58"; exon_number "5";
chr11	StringTie	exon	44075526	44075592	1000	+	.	gene_id "MSTRG.30864"; transcript_id "MSTRG.30864.58"; exon_number "6";
chr11	StringTie	exon	44077323	44079620	1000	+	.	gene_id "MSTRG.30864"; transcript_id "MSTRG.30864.58"; exon_number "7";
chr11	StringTie	exon	44081020	44081065	1000	+	.	gene_id "MSTRG.30864"; transcript_id "MSTRG.30864.58"; exon_number "8";
chr11	StringTie	exon	44081179	44081320	1000	+	.	gene_id "MSTRG.30864"; transcript_id "MSTRG.30864.58"; exon_number "9";
chr11	StringTie	exon	44082065	44082184	1000	+	.	gene_id "MSTRG.30864"; transcript_id "MSTRG.30864.58"; exon_number "10";
chr11	StringTie	exon	44083169	44083311	1000	+	.	gene_id "MSTRG.30864"; transcript_id "MSTRG.30864.58"; exon_number "11";
chr11	StringTie	exon	44083424	44083577	1000	+	.	gene_id "MSTRG.30864"; transcript_id "MSTRG.30864.58"; exon_number "12";
chr11	StringTie	exon	44083695	44084439	1000	+	.	gene_id "MSTRG.30864"; transcript_id "MSTRG.30864.58"; exon_number "13";
chr11	StringTie	transcript	44065973	44085741	1000	+	.	gene_id "MSTRG.30864"; transcript_id "MSTRG.30864.59";
chr11	StringTie	exon	44065973	44066701	1000	+	.	gene_id "MSTRG.30864"; transcript_id "MSTRG.30864.59"; exon_number "1";
chr11	StringTie	exon	44067628	44067915	1000	+	.	gene_id "MSTRG.30864"; transcript_id "MSTRG.30864.59"; exon_number "2";
chr11	StringTie	exon	44071256	44071315	1000	+	.	gene_id "MSTRG.30864"; transcript_id "MSTRG.30864.59"; exon_number "3";
chr11	StringTie	exon	44073447	44073517	1000	+	.	gene_id "MSTRG.30864"; transcript_id "MSTRG.30864.59"; exon_number "4";
chr11	StringTie	exon	44074612	44074681	1000	+	.	gene_id "MSTRG.30864"; transcript_id "MSTRG.30864.59"; exon_number "5";
chr11	StringTie	exon	44081020	44081065	1000	+	.	gene_id "MSTRG.30864"; transcript_id "MSTRG.30864.59"; exon_number "6";
chr11	StringTie	exon	44081179	44081320	1000	+	.	gene_id "MSTRG.30864"; transcript_id "MSTRG.30864.59"; exon_number "7";
chr11	StringTie	exon	44083169	44083311	1000	+	.	gene_id "MSTRG.30864"; transcript_id "MSTRG.30864.59"; exon_number "8";
chr11	StringTie	exon	44083424	44083577	1000	+	.	gene_id "MSTRG.30864"; transcript_id "MSTRG.30864.59"; exon_number "9";
chr11	StringTie	exon	44083695	44085741	1000	+	.	gene_id "MSTRG.30864"; transcript_id "MSTRG.30864.59"; exon_number "10";
chr11	StringTie	transcript	44065702	44251984	1000	+	.	gene_id "MSTRG.30864"; transcript_id "MSTRG.30864.6";
chr11	StringTie	exon	44065702	44066701	1000	+	.	gene_id "MSTRG.30864"; transcript_id "MSTRG.30864.6"; exon_number "1";
chr11	StringTie	exon	44067628	44067915	1000	+	.	gene_id "MSTRG.30864"; transcript_id "MSTRG.30864.6"; exon_number "2";
chr11	StringTie	exon	44071256	44071315	1000	+	.	gene_id "MSTRG.30864"; transcript_id "MSTRG.30864.6"; exon_number "3";
chr11	StringTie	exon	44073447	44073517	1000	+	.	gene_id "MSTRG.30864"; transcript_id "MSTRG.30864.6"; exon_number "4";
chr11	StringTie	exon	44074612	44074681	1000	+	.	gene_id "MSTRG.30864"; transcript_id "MSTRG.30864.6"; exon_number "5";
chr11	StringTie	exon	44075526	44075592	1000	+	.	gene_id "MSTRG.30864"; transcript_id "MSTRG.30864.6"; exon_number "6";
chr11	StringTie	exon	44077279	44077376	1000	+	.	gene_id "MSTRG.30864"; transcript_id "MSTRG.30864.6"; exon_number "7";
chr11	StringTie	exon	44077845	44078784	1000	+	.	gene_id "MSTRG.30864"; transcript_id "MSTRG.30864.6"; exon_number "8";
chr11	StringTie	exon	44079531	44079620	1000	+	.	gene_id "MSTRG.30864"; transcript_id "MSTRG.30864.6"; exon_number "9";
chr11	StringTie	exon	44081020	44081065	1000	+	.	gene_id "MSTRG.30864"; transcript_id "MSTRG.30864.6"; exon_number "10";
chr11	StringTie	exon	44081179	44081320	1000	+	.	gene_id "MSTRG.30864"; transcript_id "MSTRG.30864.6"; exon_number "11";
chr11	StringTie	exon	44083169	44083311	1000	+	.	gene_id "MSTRG.30864"; transcript_id "MSTRG.30864.6"; exon_number "12";
chr11	StringTie	exon	44083424	44083577	1000	+	.	gene_id "MSTRG.30864"; transcript_id "MSTRG.30864.6"; exon_number "13";
chr11	StringTie	exon	44083695	44083894	1000	+	.	gene_id "MSTRG.30864"; transcript_id "MSTRG.30864.6"; exon_number "14";
chr11	StringTie	exon	44095527	44095852	1000	+	.	gene_id "MSTRG.30864"; transcript_id "MSTRG.30864.6"; exon_number "15";
chr11	StringTie	exon	44107683	44108248	1000	+	.	gene_id "MSTRG.30864"; transcript_id "MSTRG.30864.6"; exon_number "16";
chr11	StringTie	exon	44109194	44109283	1000	+	.	gene_id "MSTRG.30864"; transcript_id "MSTRG.30864.6"; exon_number "17";
chr11	StringTie	exon	44114185	44114301	1000	+	.	gene_id "MSTRG.30864"; transcript_id "MSTRG.30864.6"; exon_number "18";
chr11	StringTie	exon	44124789	44124984	1000	+	.	gene_id "MSTRG.30864"; transcript_id "MSTRG.30864.6"; exon_number "19";
chr11	StringTie	exon	44126816	44126955	1000	+	.	gene_id "MSTRG.30864"; transcript_id "MSTRG.30864.6"; exon_number "20";
chr11	StringTie	exon	44130045	44130138	1000	+	.	gene_id "MSTRG.30864"; transcript_id "MSTRG.30864.6"; exon_number "21";
chr11	StringTie	exon	44144247	44144339	1000	+	.	gene_id "MSTRG.30864"; transcript_id "MSTRG.30864.6"; exon_number "22";
chr11	StringTie	exon	44171674	44171742	1000	+	.	gene_id "MSTRG.30864"; transcript_id "MSTRG.30864.6"; exon_number "23";
chr11	StringTie	exon	44197829	44198018	1000	+	.	gene_id "MSTRG.30864"; transcript_id "MSTRG.30864.6"; exon_number "24";
chr11	StringTie	exon	44206793	44206959	1000	+	.	gene_id "MSTRG.30864"; transcript_id "MSTRG.30864.6"; exon_number "25";
chr11	StringTie	exon	44232353	44232496	1000	+	.	gene_id "MSTRG.30864"; transcript_id "MSTRG.30864.6"; exon_number "26";
chr11	StringTie	exon	44234115	44234243	1000	+	.	gene_id "MSTRG.30864"; transcript_id "MSTRG.30864.6"; exon_number "27";
chr11	StringTie	exon	44236293	44236375	1000	+	.	gene_id "MSTRG.30864"; transcript_id "MSTRG.30864.6"; exon_number "28";
chr11	StringTie	exon	44244149	44245183	1000	+	.	gene_id "MSTRG.30864"; transcript_id "MSTRG.30864.6"; exon_number "29";
chr11	StringTie	exon	44251465	44251984	1000	+	.	gene_id "MSTRG.30864"; transcript_id "MSTRG.30864.6"; exon_number "30";
chr11	StringTie	transcript	44065973	44245477	1000	+	.	gene_id "MSTRG.30864"; transcript_id "MSTRG.30864.60";
chr11	StringTie	exon	44065973	44066701	1000	+	.	gene_id "MSTRG.30864"; transcript_id "MSTRG.30864.60"; exon_number "1";
chr11	StringTie	exon	44067628	44067915	1000	+	.	gene_id "MSTRG.30864"; transcript_id "MSTRG.30864.60"; exon_number "2";
chr11	StringTie	exon	44071256	44071315	1000	+	.	gene_id "MSTRG.30864"; transcript_id "MSTRG.30864.60"; exon_number "3";
chr11	StringTie	exon	44073447	44073517	1000	+	.	gene_id "MSTRG.30864"; transcript_id "MSTRG.30864.60"; exon_number "4";
chr11	StringTie	exon	44074612	44074681	1000	+	.	gene_id "MSTRG.30864"; transcript_id "MSTRG.30864.60"; exon_number "5";
chr11	StringTie	exon	44075526	44075592	1000	+	.	gene_id "MSTRG.30864"; transcript_id "MSTRG.30864.60"; exon_number "6";
chr11	StringTie	exon	44077279	44079620	1000	+	.	gene_id "MSTRG.30864"; transcript_id "MSTRG.30864.60"; exon_number "7";
chr11	StringTie	exon	44081020	44081065	1000	+	.	gene_id "MSTRG.30864"; transcript_id "MSTRG.30864.60"; exon_number "8";
chr11	StringTie	exon	44081179	44081320	1000	+	.	gene_id "MSTRG.30864"; transcript_id "MSTRG.30864.60"; exon_number "9";
chr11	StringTie	exon	44083169	44083311	1000	+	.	gene_id "MSTRG.30864"; transcript_id "MSTRG.30864.60"; exon_number "10";
chr11	StringTie	exon	44083424	44083577	1000	+	.	gene_id "MSTRG.30864"; transcript_id "MSTRG.30864.60"; exon_number "11";
chr11	StringTie	exon	44083695	44083894	1000	+	.	gene_id "MSTRG.30864"; transcript_id "MSTRG.30864.60"; exon_number "12";
chr11	StringTie	exon	44086085	44086194	1000	+	.	gene_id "MSTRG.30864"; transcript_id "MSTRG.30864.60"; exon_number "13";
chr11	StringTie	exon	44107683	44108248	1000	+	.	gene_id "MSTRG.30864"; transcript_id "MSTRG.30864.60"; exon_number "14";
chr11	StringTie	exon	44109194	44109283	1000	+	.	gene_id "MSTRG.30864"; transcript_id "MSTRG.30864.60"; exon_number "15";
chr11	StringTie	exon	44114185	44114301	1000	+	.	gene_id "MSTRG.30864"; transcript_id "MSTRG.30864.60"; exon_number "16";
chr11	StringTie	exon	44124789	44124984	1000	+	.	gene_id "MSTRG.30864"; transcript_id "MSTRG.30864.60"; exon_number "17";
chr11	StringTie	exon	44126816	44126955	1000	+	.	gene_id "MSTRG.30864"; transcript_id "MSTRG.30864.60"; exon_number "18";
chr11	StringTie	exon	44130045	44130138	1000	+	.	gene_id "MSTRG.30864"; transcript_id "MSTRG.30864.60"; exon_number "19";
chr11	StringTie	exon	44171611	44171742	1000	+	.	gene_id "MSTRG.30864"; transcript_id "MSTRG.30864.60"; exon_number "20";
chr11	StringTie	exon	44197829	44198018	1000	+	.	gene_id "MSTRG.30864"; transcript_id "MSTRG.30864.60"; exon_number "21";
chr11	StringTie	exon	44206793	44206959	1000	+	.	gene_id "MSTRG.30864"; transcript_id "MSTRG.30864.60"; exon_number "22";
chr11	StringTie	exon	44232353	44232496	1000	+	.	gene_id "MSTRG.30864"; transcript_id "MSTRG.30864.60"; exon_number "23";
chr11	StringTie	exon	44234115	44234243	1000	+	.	gene_id "MSTRG.30864"; transcript_id "MSTRG.30864.60"; exon_number "24";
chr11	StringTie	exon	44236293	44236375	1000	+	.	gene_id "MSTRG.30864"; transcript_id "MSTRG.30864.60"; exon_number "25";
chr11	StringTie	exon	44244149	44245477	1000	+	.	gene_id "MSTRG.30864"; transcript_id "MSTRG.30864.60"; exon_number "26";
chr11	StringTie	transcript	44065974	44084275	1000	+	.	gene_id "MSTRG.30864"; transcript_id "MSTRG.30864.61";
chr11	StringTie	exon	44065974	44066322	1000	+	.	gene_id "MSTRG.30864"; transcript_id "MSTRG.30864.61"; exon_number "1";
chr11	StringTie	exon	44067628	44067890	1000	+	.	gene_id "MSTRG.30864"; transcript_id "MSTRG.30864.61"; exon_number "2";
chr11	StringTie	exon	44071256	44071315	1000	+	.	gene_id "MSTRG.30864"; transcript_id "MSTRG.30864.61"; exon_number "3";
chr11	StringTie	exon	44073344	44073517	1000	+	.	gene_id "MSTRG.30864"; transcript_id "MSTRG.30864.61"; exon_number "4";
chr11	StringTie	exon	44074612	44074681	1000	+	.	gene_id "MSTRG.30864"; transcript_id "MSTRG.30864.61"; exon_number "5";
chr11	StringTie	exon	44075526	44075592	1000	+	.	gene_id "MSTRG.30864"; transcript_id "MSTRG.30864.61"; exon_number "6";
chr11	StringTie	exon	44077279	44077376	1000	+	.	gene_id "MSTRG.30864"; transcript_id "MSTRG.30864.61"; exon_number "7";
chr11	StringTie	exon	44077845	44078784	1000	+	.	gene_id "MSTRG.30864"; transcript_id "MSTRG.30864.61"; exon_number "8";
chr11	StringTie	exon	44079531	44079620	1000	+	.	gene_id "MSTRG.30864"; transcript_id "MSTRG.30864.61"; exon_number "9";
chr11	StringTie	exon	44081020	44081065	1000	+	.	gene_id "MSTRG.30864"; transcript_id "MSTRG.30864.61"; exon_number "10";
chr11	StringTie	exon	44081179	44081320	1000	+	.	gene_id "MSTRG.30864"; transcript_id "MSTRG.30864.61"; exon_number "11";
chr11	StringTie	exon	44083169	44083311	1000	+	.	gene_id "MSTRG.30864"; transcript_id "MSTRG.30864.61"; exon_number "12";
chr11	StringTie	exon	44083424	44083577	1000	+	.	gene_id "MSTRG.30864"; transcript_id "MSTRG.30864.61"; exon_number "13";
chr11	StringTie	exon	44083695	44084275	1000	+	.	gene_id "MSTRG.30864"; transcript_id "MSTRG.30864.61"; exon_number "14";
chr11	StringTie	transcript	44065977	44085511	1000	+	.	gene_id "MSTRG.30864"; transcript_id "MSTRG.30864.62";
chr11	StringTie	exon	44065977	44066701	1000	+	.	gene_id "MSTRG.30864"; transcript_id "MSTRG.30864.62"; exon_number "1";
chr11	StringTie	exon	44067628	44067915	1000	+	.	gene_id "MSTRG.30864"; transcript_id "MSTRG.30864.62"; exon_number "2";
chr11	StringTie	exon	44071256	44071315	1000	+	.	gene_id "MSTRG.30864"; transcript_id "MSTRG.30864.62"; exon_number "3";
chr11	StringTie	exon	44073447	44073517	1000	+	.	gene_id "MSTRG.30864"; transcript_id "MSTRG.30864.62"; exon_number "4";
chr11	StringTie	exon	44074612	44074681	1000	+	.	gene_id "MSTRG.30864"; transcript_id "MSTRG.30864.62"; exon_number "5";
chr11	StringTie	exon	44075526	44075592	1000	+	.	gene_id "MSTRG.30864"; transcript_id "MSTRG.30864.62"; exon_number "6";
chr11	StringTie	exon	44077323	44077376	1000	+	.	gene_id "MSTRG.30864"; transcript_id "MSTRG.30864.62"; exon_number "7";
chr11	StringTie	exon	44077538	44077611	1000	+	.	gene_id "MSTRG.30864"; transcript_id "MSTRG.30864.62"; exon_number "8";
chr11	StringTie	exon	44077845	44077922	1000	+	.	gene_id "MSTRG.30864"; transcript_id "MSTRG.30864.62"; exon_number "9";
chr11	StringTie	exon	44078684	44078784	1000	+	.	gene_id "MSTRG.30864"; transcript_id "MSTRG.30864.62"; exon_number "10";
chr11	StringTie	exon	44079531	44079620	1000	+	.	gene_id "MSTRG.30864"; transcript_id "MSTRG.30864.62"; exon_number "11";
chr11	StringTie	exon	44081020	44081065	1000	+	.	gene_id "MSTRG.30864"; transcript_id "MSTRG.30864.62"; exon_number "12";
chr11	StringTie	exon	44081179	44081320	1000	+	.	gene_id "MSTRG.30864"; transcript_id "MSTRG.30864.62"; exon_number "13";
chr11	StringTie	exon	44083169	44083311	1000	+	.	gene_id "MSTRG.30864"; transcript_id "MSTRG.30864.62"; exon_number "14";
chr11	StringTie	exon	44083424	44083577	1000	+	.	gene_id "MSTRG.30864"; transcript_id "MSTRG.30864.62"; exon_number "15";
chr11	StringTie	exon	44083695	44085511	1000	+	.	gene_id "MSTRG.30864"; transcript_id "MSTRG.30864.62"; exon_number "16";
chr11	StringTie	transcript	44065981	44084255	1000	+	.	gene_id "MSTRG.30864"; transcript_id "MSTRG.30864.63";
chr11	StringTie	exon	44065981	44066701	1000	+	.	gene_id "MSTRG.30864"; transcript_id "MSTRG.30864.63"; exon_number "1";
chr11	StringTie	exon	44067628	44067915	1000	+	.	gene_id "MSTRG.30864"; transcript_id "MSTRG.30864.63"; exon_number "2";
chr11	StringTie	exon	44071256	44071315	1000	+	.	gene_id "MSTRG.30864"; transcript_id "MSTRG.30864.63"; exon_number "3";
chr11	StringTie	exon	44073447	44073517	1000	+	.	gene_id "MSTRG.30864"; transcript_id "MSTRG.30864.63"; exon_number "4";
chr11	StringTie	exon	44074612	44074681	1000	+	.	gene_id "MSTRG.30864"; transcript_id "MSTRG.30864.63"; exon_number "5";
chr11	StringTie	exon	44075526	44075592	1000	+	.	gene_id "MSTRG.30864"; transcript_id "MSTRG.30864.63"; exon_number "6";
chr11	StringTie	exon	44077323	44077376	1000	+	.	gene_id "MSTRG.30864"; transcript_id "MSTRG.30864.63"; exon_number "7";
chr11	StringTie	exon	44077538	44077611	1000	+	.	gene_id "MSTRG.30864"; transcript_id "MSTRG.30864.63"; exon_number "8";
chr11	StringTie	exon	44077845	44079620	1000	+	.	gene_id "MSTRG.30864"; transcript_id "MSTRG.30864.63"; exon_number "9";
chr11	StringTie	exon	44081020	44081065	1000	+	.	gene_id "MSTRG.30864"; transcript_id "MSTRG.30864.63"; exon_number "10";
chr11	StringTie	exon	44081179	44081320	1000	+	.	gene_id "MSTRG.30864"; transcript_id "MSTRG.30864.63"; exon_number "11";
chr11	StringTie	exon	44082065	44082184	1000	+	.	gene_id "MSTRG.30864"; transcript_id "MSTRG.30864.63"; exon_number "12";
chr11	StringTie	exon	44083169	44083311	1000	+	.	gene_id "MSTRG.30864"; transcript_id "MSTRG.30864.63"; exon_number "13";
chr11	StringTie	exon	44083424	44083577	1000	+	.	gene_id "MSTRG.30864"; transcript_id "MSTRG.30864.63"; exon_number "14";
chr11	StringTie	exon	44083695	44084255	1000	+	.	gene_id "MSTRG.30864"; transcript_id "MSTRG.30864.63"; exon_number "15";
chr11	StringTie	transcript	44065982	44084230	1000	+	.	gene_id "MSTRG.30864"; transcript_id "MSTRG.30864.64";
chr11	StringTie	exon	44065982	44066012	1000	+	.	gene_id "MSTRG.30864"; transcript_id "MSTRG.30864.64"; exon_number "1";
chr11	StringTie	exon	44067628	44067915	1000	+	.	gene_id "MSTRG.30864"; transcript_id "MSTRG.30864.64"; exon_number "2";
chr11	StringTie	exon	44071256	44071315	1000	+	.	gene_id "MSTRG.30864"; transcript_id "MSTRG.30864.64"; exon_number "3";
chr11	StringTie	exon	44073447	44073517	1000	+	.	gene_id "MSTRG.30864"; transcript_id "MSTRG.30864.64"; exon_number "4";
chr11	StringTie	exon	44074612	44074681	1000	+	.	gene_id "MSTRG.30864"; transcript_id "MSTRG.30864.64"; exon_number "5";
chr11	StringTie	exon	44075526	44075592	1000	+	.	gene_id "MSTRG.30864"; transcript_id "MSTRG.30864.64"; exon_number "6";
chr11	StringTie	exon	44077279	44077376	1000	+	.	gene_id "MSTRG.30864"; transcript_id "MSTRG.30864.64"; exon_number "7";
chr11	StringTie	exon	44077845	44078784	1000	+	.	gene_id "MSTRG.30864"; transcript_id "MSTRG.30864.64"; exon_number "8";
chr11	StringTie	exon	44079531	44079620	1000	+	.	gene_id "MSTRG.30864"; transcript_id "MSTRG.30864.64"; exon_number "9";
chr11	StringTie	exon	44081020	44081065	1000	+	.	gene_id "MSTRG.30864"; transcript_id "MSTRG.30864.64"; exon_number "10";
chr11	StringTie	exon	44081179	44081320	1000	+	.	gene_id "MSTRG.30864"; transcript_id "MSTRG.30864.64"; exon_number "11";
chr11	StringTie	exon	44083169	44083311	1000	+	.	gene_id "MSTRG.30864"; transcript_id "MSTRG.30864.64"; exon_number "12";
chr11	StringTie	exon	44083424	44083577	1000	+	.	gene_id "MSTRG.30864"; transcript_id "MSTRG.30864.64"; exon_number "13";
chr11	StringTie	exon	44083695	44084230	1000	+	.	gene_id "MSTRG.30864"; transcript_id "MSTRG.30864.64"; exon_number "14";
chr11	StringTie	transcript	44065991	44084302	1000	+	.	gene_id "MSTRG.30864"; transcript_id "MSTRG.30864.65";
chr11	StringTie	exon	44065991	44066701	1000	+	.	gene_id "MSTRG.30864"; transcript_id "MSTRG.30864.65"; exon_number "1";
chr11	StringTie	exon	44067628	44067915	1000	+	.	gene_id "MSTRG.30864"; transcript_id "MSTRG.30864.65"; exon_number "2";
chr11	StringTie	exon	44071256	44071315	1000	+	.	gene_id "MSTRG.30864"; transcript_id "MSTRG.30864.65"; exon_number "3";
chr11	StringTie	exon	44073447	44073517	1000	+	.	gene_id "MSTRG.30864"; transcript_id "MSTRG.30864.65"; exon_number "4";
chr11	StringTie	exon	44074612	44074681	1000	+	.	gene_id "MSTRG.30864"; transcript_id "MSTRG.30864.65"; exon_number "5";
chr11	StringTie	exon	44075526	44075592	1000	+	.	gene_id "MSTRG.30864"; transcript_id "MSTRG.30864.65"; exon_number "6";
chr11	StringTie	exon	44077323	44077376	1000	+	.	gene_id "MSTRG.30864"; transcript_id "MSTRG.30864.65"; exon_number "7";
chr11	StringTie	exon	44077538	44077611	1000	+	.	gene_id "MSTRG.30864"; transcript_id "MSTRG.30864.65"; exon_number "8";
chr11	StringTie	exon	44077845	44079620	1000	+	.	gene_id "MSTRG.30864"; transcript_id "MSTRG.30864.65"; exon_number "9";
chr11	StringTie	exon	44081020	44081065	1000	+	.	gene_id "MSTRG.30864"; transcript_id "MSTRG.30864.65"; exon_number "10";
chr11	StringTie	exon	44081179	44081320	1000	+	.	gene_id "MSTRG.30864"; transcript_id "MSTRG.30864.65"; exon_number "11";
chr11	StringTie	exon	44082065	44082192	1000	+	.	gene_id "MSTRG.30864"; transcript_id "MSTRG.30864.65"; exon_number "12";
chr11	StringTie	exon	44083169	44083311	1000	+	.	gene_id "MSTRG.30864"; transcript_id "MSTRG.30864.65"; exon_number "13";
chr11	StringTie	exon	44083424	44083577	1000	+	.	gene_id "MSTRG.30864"; transcript_id "MSTRG.30864.65"; exon_number "14";
chr11	StringTie	exon	44083695	44084302	1000	+	.	gene_id "MSTRG.30864"; transcript_id "MSTRG.30864.65"; exon_number "15";
chr11	StringTie	transcript	44065997	44084783	1000	+	.	gene_id "MSTRG.30864"; transcript_id "MSTRG.30864.66";
chr11	StringTie	exon	44065997	44066701	1000	+	.	gene_id "MSTRG.30864"; transcript_id "MSTRG.30864.66"; exon_number "1";
chr11	StringTie	exon	44067628	44067915	1000	+	.	gene_id "MSTRG.30864"; transcript_id "MSTRG.30864.66"; exon_number "2";
chr11	StringTie	exon	44071256	44071315	1000	+	.	gene_id "MSTRG.30864"; transcript_id "MSTRG.30864.66"; exon_number "3";
chr11	StringTie	exon	44073344	44073517	1000	+	.	gene_id "MSTRG.30864"; transcript_id "MSTRG.30864.66"; exon_number "4";
chr11	StringTie	exon	44074612	44074681	1000	+	.	gene_id "MSTRG.30864"; transcript_id "MSTRG.30864.66"; exon_number "5";
chr11	StringTie	exon	44075526	44075592	1000	+	.	gene_id "MSTRG.30864"; transcript_id "MSTRG.30864.66"; exon_number "6";
chr11	StringTie	exon	44077279	44077376	1000	+	.	gene_id "MSTRG.30864"; transcript_id "MSTRG.30864.66"; exon_number "7";
chr11	StringTie	exon	44077845	44077922	1000	+	.	gene_id "MSTRG.30864"; transcript_id "MSTRG.30864.66"; exon_number "8";
chr11	StringTie	exon	44078684	44078784	1000	+	.	gene_id "MSTRG.30864"; transcript_id "MSTRG.30864.66"; exon_number "9";
chr11	StringTie	exon	44079531	44079620	1000	+	.	gene_id "MSTRG.30864"; transcript_id "MSTRG.30864.66"; exon_number "10";
chr11	StringTie	exon	44081020	44081065	1000	+	.	gene_id "MSTRG.30864"; transcript_id "MSTRG.30864.66"; exon_number "11";
chr11	StringTie	exon	44081179	44081320	1000	+	.	gene_id "MSTRG.30864"; transcript_id "MSTRG.30864.66"; exon_number "12";
chr11	StringTie	exon	44083169	44083311	1000	+	.	gene_id "MSTRG.30864"; transcript_id "MSTRG.30864.66"; exon_number "13";
chr11	StringTie	exon	44083424	44083577	1000	+	.	gene_id "MSTRG.30864"; transcript_id "MSTRG.30864.66"; exon_number "14";
chr11	StringTie	exon	44083695	44084783	1000	+	.	gene_id "MSTRG.30864"; transcript_id "MSTRG.30864.66"; exon_number "15";
chr11	StringTie	transcript	44066002	44084705	1000	+	.	gene_id "MSTRG.30864"; transcript_id "MSTRG.30864.67";
chr11	StringTie	exon	44066002	44066701	1000	+	.	gene_id "MSTRG.30864"; transcript_id "MSTRG.30864.67"; exon_number "1";
chr11	StringTie	exon	44066994	44067296	1000	+	.	gene_id "MSTRG.30864"; transcript_id "MSTRG.30864.67"; exon_number "2";
chr11	StringTie	exon	44067628	44067915	1000	+	.	gene_id "MSTRG.30864"; transcript_id "MSTRG.30864.67"; exon_number "3";
chr11	StringTie	exon	44071256	44071315	1000	+	.	gene_id "MSTRG.30864"; transcript_id "MSTRG.30864.67"; exon_number "4";
chr11	StringTie	exon	44073447	44073517	1000	+	.	gene_id "MSTRG.30864"; transcript_id "MSTRG.30864.67"; exon_number "5";
chr11	StringTie	exon	44074612	44074681	1000	+	.	gene_id "MSTRG.30864"; transcript_id "MSTRG.30864.67"; exon_number "6";
chr11	StringTie	exon	44075526	44075592	1000	+	.	gene_id "MSTRG.30864"; transcript_id "MSTRG.30864.67"; exon_number "7";
chr11	StringTie	exon	44077279	44078784	1000	+	.	gene_id "MSTRG.30864"; transcript_id "MSTRG.30864.67"; exon_number "8";
chr11	StringTie	exon	44079531	44079620	1000	+	.	gene_id "MSTRG.30864"; transcript_id "MSTRG.30864.67"; exon_number "9";
chr11	StringTie	exon	44081020	44081065	1000	+	.	gene_id "MSTRG.30864"; transcript_id "MSTRG.30864.67"; exon_number "10";
chr11	StringTie	exon	44081179	44081320	1000	+	.	gene_id "MSTRG.30864"; transcript_id "MSTRG.30864.67"; exon_number "11";
chr11	StringTie	exon	44082065	44082184	1000	+	.	gene_id "MSTRG.30864"; transcript_id "MSTRG.30864.67"; exon_number "12";
chr11	StringTie	exon	44083169	44083311	1000	+	.	gene_id "MSTRG.30864"; transcript_id "MSTRG.30864.67"; exon_number "13";
chr11	StringTie	exon	44083424	44083577	1000	+	.	gene_id "MSTRG.30864"; transcript_id "MSTRG.30864.67"; exon_number "14";
chr11	StringTie	exon	44083695	44084705	1000	+	.	gene_id "MSTRG.30864"; transcript_id "MSTRG.30864.67"; exon_number "15";
chr11	StringTie	transcript	44066008	44084247	1000	+	.	gene_id "MSTRG.30864"; transcript_id "MSTRG.30864.68";
chr11	StringTie	exon	44066008	44066701	1000	+	.	gene_id "MSTRG.30864"; transcript_id "MSTRG.30864.68"; exon_number "1";
chr11	StringTie	exon	44067628	44067915	1000	+	.	gene_id "MSTRG.30864"; transcript_id "MSTRG.30864.68"; exon_number "2";
chr11	StringTie	exon	44071256	44071315	1000	+	.	gene_id "MSTRG.30864"; transcript_id "MSTRG.30864.68"; exon_number "3";
chr11	StringTie	exon	44073344	44073517	1000	+	.	gene_id "MSTRG.30864"; transcript_id "MSTRG.30864.68"; exon_number "4";
chr11	StringTie	exon	44074612	44074681	1000	+	.	gene_id "MSTRG.30864"; transcript_id "MSTRG.30864.68"; exon_number "5";
chr11	StringTie	exon	44075526	44075592	1000	+	.	gene_id "MSTRG.30864"; transcript_id "MSTRG.30864.68"; exon_number "6";
chr11	StringTie	exon	44077279	44077611	1000	+	.	gene_id "MSTRG.30864"; transcript_id "MSTRG.30864.68"; exon_number "7";
chr11	StringTie	exon	44077845	44079620	1000	+	.	gene_id "MSTRG.30864"; transcript_id "MSTRG.30864.68"; exon_number "8";
chr11	StringTie	exon	44081020	44081065	1000	+	.	gene_id "MSTRG.30864"; transcript_id "MSTRG.30864.68"; exon_number "9";
chr11	StringTie	exon	44081179	44081320	1000	+	.	gene_id "MSTRG.30864"; transcript_id "MSTRG.30864.68"; exon_number "10";
chr11	StringTie	exon	44083169	44083311	1000	+	.	gene_id "MSTRG.30864"; transcript_id "MSTRG.30864.68"; exon_number "11";
chr11	StringTie	exon	44083424	44083577	1000	+	.	gene_id "MSTRG.30864"; transcript_id "MSTRG.30864.68"; exon_number "12";
chr11	StringTie	exon	44083695	44084247	1000	+	.	gene_id "MSTRG.30864"; transcript_id "MSTRG.30864.68"; exon_number "13";
chr11	StringTie	transcript	44066018	44084278	1000	+	.	gene_id "MSTRG.30864"; transcript_id "MSTRG.30864.69";
chr11	StringTie	exon	44066018	44066701	1000	+	.	gene_id "MSTRG.30864"; transcript_id "MSTRG.30864.69"; exon_number "1";
chr11	StringTie	exon	44067628	44067774	1000	+	.	gene_id "MSTRG.30864"; transcript_id "MSTRG.30864.69"; exon_number "2";
chr11	StringTie	exon	44071256	44071315	1000	+	.	gene_id "MSTRG.30864"; transcript_id "MSTRG.30864.69"; exon_number "3";
chr11	StringTie	exon	44073447	44073517	1000	+	.	gene_id "MSTRG.30864"; transcript_id "MSTRG.30864.69"; exon_number "4";
chr11	StringTie	exon	44074612	44074681	1000	+	.	gene_id "MSTRG.30864"; transcript_id "MSTRG.30864.69"; exon_number "5";
chr11	StringTie	exon	44075526	44075592	1000	+	.	gene_id "MSTRG.30864"; transcript_id "MSTRG.30864.69"; exon_number "6";
chr11	StringTie	exon	44077279	44079620	1000	+	.	gene_id "MSTRG.30864"; transcript_id "MSTRG.30864.69"; exon_number "7";
chr11	StringTie	exon	44081020	44081065	1000	+	.	gene_id "MSTRG.30864"; transcript_id "MSTRG.30864.69"; exon_number "8";
chr11	StringTie	exon	44081179	44081320	1000	+	.	gene_id "MSTRG.30864"; transcript_id "MSTRG.30864.69"; exon_number "9";
chr11	StringTie	exon	44082065	44082184	1000	+	.	gene_id "MSTRG.30864"; transcript_id "MSTRG.30864.69"; exon_number "10";
chr11	StringTie	exon	44083169	44083311	1000	+	.	gene_id "MSTRG.30864"; transcript_id "MSTRG.30864.69"; exon_number "11";
chr11	StringTie	exon	44083424	44083577	1000	+	.	gene_id "MSTRG.30864"; transcript_id "MSTRG.30864.69"; exon_number "12";
chr11	StringTie	exon	44083695	44084278	1000	+	.	gene_id "MSTRG.30864"; transcript_id "MSTRG.30864.69"; exon_number "13";
chr11	StringTie	transcript	44065702	44216483	1000	+	.	gene_id "MSTRG.30864"; transcript_id "MSTRG.30864.7";
chr11	StringTie	exon	44065702	44066701	1000	+	.	gene_id "MSTRG.30864"; transcript_id "MSTRG.30864.7"; exon_number "1";
chr11	StringTie	exon	44067628	44067915	1000	+	.	gene_id "MSTRG.30864"; transcript_id "MSTRG.30864.7"; exon_number "2";
chr11	StringTie	exon	44071256	44071315	1000	+	.	gene_id "MSTRG.30864"; transcript_id "MSTRG.30864.7"; exon_number "3";
chr11	StringTie	exon	44073447	44073517	1000	+	.	gene_id "MSTRG.30864"; transcript_id "MSTRG.30864.7"; exon_number "4";
chr11	StringTie	exon	44074612	44074681	1000	+	.	gene_id "MSTRG.30864"; transcript_id "MSTRG.30864.7"; exon_number "5";
chr11	StringTie	exon	44075526	44075592	1000	+	.	gene_id "MSTRG.30864"; transcript_id "MSTRG.30864.7"; exon_number "6";
chr11	StringTie	exon	44077279	44077376	1000	+	.	gene_id "MSTRG.30864"; transcript_id "MSTRG.30864.7"; exon_number "7";
chr11	StringTie	exon	44077845	44078784	1000	+	.	gene_id "MSTRG.30864"; transcript_id "MSTRG.30864.7"; exon_number "8";
chr11	StringTie	exon	44079531	44079620	1000	+	.	gene_id "MSTRG.30864"; transcript_id "MSTRG.30864.7"; exon_number "9";
chr11	StringTie	exon	44081020	44081065	1000	+	.	gene_id "MSTRG.30864"; transcript_id "MSTRG.30864.7"; exon_number "10";
chr11	StringTie	exon	44081179	44081320	1000	+	.	gene_id "MSTRG.30864"; transcript_id "MSTRG.30864.7"; exon_number "11";
chr11	StringTie	exon	44083169	44083311	1000	+	.	gene_id "MSTRG.30864"; transcript_id "MSTRG.30864.7"; exon_number "12";
chr11	StringTie	exon	44083424	44083577	1000	+	.	gene_id "MSTRG.30864"; transcript_id "MSTRG.30864.7"; exon_number "13";
chr11	StringTie	exon	44083695	44086194	1000	+	.	gene_id "MSTRG.30864"; transcript_id "MSTRG.30864.7"; exon_number "14";
chr11	StringTie	exon	44106655	44106772	1000	+	.	gene_id "MSTRG.30864"; transcript_id "MSTRG.30864.7"; exon_number "15";
chr11	StringTie	exon	44107683	44108248	1000	+	.	gene_id "MSTRG.30864"; transcript_id "MSTRG.30864.7"; exon_number "16";
chr11	StringTie	exon	44109194	44109283	1000	+	.	gene_id "MSTRG.30864"; transcript_id "MSTRG.30864.7"; exon_number "17";
chr11	StringTie	exon	44114185	44114301	1000	+	.	gene_id "MSTRG.30864"; transcript_id "MSTRG.30864.7"; exon_number "18";
chr11	StringTie	exon	44124789	44124984	1000	+	.	gene_id "MSTRG.30864"; transcript_id "MSTRG.30864.7"; exon_number "19";
chr11	StringTie	exon	44126816	44126955	1000	+	.	gene_id "MSTRG.30864"; transcript_id "MSTRG.30864.7"; exon_number "20";
chr11	StringTie	exon	44130045	44130138	1000	+	.	gene_id "MSTRG.30864"; transcript_id "MSTRG.30864.7"; exon_number "21";
chr11	StringTie	exon	44171611	44171742	1000	+	.	gene_id "MSTRG.30864"; transcript_id "MSTRG.30864.7"; exon_number "22";
chr11	StringTie	exon	44197829	44198018	1000	+	.	gene_id "MSTRG.30864"; transcript_id "MSTRG.30864.7"; exon_number "23";
chr11	StringTie	exon	44206793	44206959	1000	+	.	gene_id "MSTRG.30864"; transcript_id "MSTRG.30864.7"; exon_number "24";
chr11	StringTie	exon	44216451	44216483	1000	+	.	gene_id "MSTRG.30864"; transcript_id "MSTRG.30864.7"; exon_number "25";
chr11	StringTie	transcript	44066036	44084705	1000	+	.	gene_id "MSTRG.30864"; transcript_id "MSTRG.30864.70";
chr11	StringTie	exon	44066036	44067296	1000	+	.	gene_id "MSTRG.30864"; transcript_id "MSTRG.30864.70"; exon_number "1";
chr11	StringTie	exon	44067628	44067915	1000	+	.	gene_id "MSTRG.30864"; transcript_id "MSTRG.30864.70"; exon_number "2";
chr11	StringTie	exon	44071256	44071315	1000	+	.	gene_id "MSTRG.30864"; transcript_id "MSTRG.30864.70"; exon_number "3";
chr11	StringTie	exon	44073447	44073517	1000	+	.	gene_id "MSTRG.30864"; transcript_id "MSTRG.30864.70"; exon_number "4";
chr11	StringTie	exon	44074612	44074681	1000	+	.	gene_id "MSTRG.30864"; transcript_id "MSTRG.30864.70"; exon_number "5";
chr11	StringTie	exon	44075526	44075592	1000	+	.	gene_id "MSTRG.30864"; transcript_id "MSTRG.30864.70"; exon_number "6";
chr11	StringTie	exon	44077279	44077376	1000	+	.	gene_id "MSTRG.30864"; transcript_id "MSTRG.30864.70"; exon_number "7";
chr11	StringTie	exon	44077538	44077611	1000	+	.	gene_id "MSTRG.30864"; transcript_id "MSTRG.30864.70"; exon_number "8";
chr11	StringTie	exon	44077845	44078784	1000	+	.	gene_id "MSTRG.30864"; transcript_id "MSTRG.30864.70"; exon_number "9";
chr11	StringTie	exon	44079531	44079620	1000	+	.	gene_id "MSTRG.30864"; transcript_id "MSTRG.30864.70"; exon_number "10";
chr11	StringTie	exon	44081020	44081065	1000	+	.	gene_id "MSTRG.30864"; transcript_id "MSTRG.30864.70"; exon_number "11";
chr11	StringTie	exon	44081179	44081320	1000	+	.	gene_id "MSTRG.30864"; transcript_id "MSTRG.30864.70"; exon_number "12";
chr11	StringTie	exon	44083169	44083311	1000	+	.	gene_id "MSTRG.30864"; transcript_id "MSTRG.30864.70"; exon_number "13";
chr11	StringTie	exon	44083424	44083577	1000	+	.	gene_id "MSTRG.30864"; transcript_id "MSTRG.30864.70"; exon_number "14";
chr11	StringTie	exon	44083695	44084705	1000	+	.	gene_id "MSTRG.30864"; transcript_id "MSTRG.30864.70"; exon_number "15";
chr11	StringTie	transcript	44066040	44085024	1000	+	.	gene_id "MSTRG.30864"; transcript_id "MSTRG.30864.71";
chr11	StringTie	exon	44066040	44067296	1000	+	.	gene_id "MSTRG.30864"; transcript_id "MSTRG.30864.71"; exon_number "1";
chr11	StringTie	exon	44067628	44067915	1000	+	.	gene_id "MSTRG.30864"; transcript_id "MSTRG.30864.71"; exon_number "2";
chr11	StringTie	exon	44071256	44071315	1000	+	.	gene_id "MSTRG.30864"; transcript_id "MSTRG.30864.71"; exon_number "3";
chr11	StringTie	exon	44073447	44073517	1000	+	.	gene_id "MSTRG.30864"; transcript_id "MSTRG.30864.71"; exon_number "4";
chr11	StringTie	exon	44074612	44074681	1000	+	.	gene_id "MSTRG.30864"; transcript_id "MSTRG.30864.71"; exon_number "5";
chr11	StringTie	exon	44075526	44075592	1000	+	.	gene_id "MSTRG.30864"; transcript_id "MSTRG.30864.71"; exon_number "6";
chr11	StringTie	exon	44077279	44077376	1000	+	.	gene_id "MSTRG.30864"; transcript_id "MSTRG.30864.71"; exon_number "7";
chr11	StringTie	exon	44077845	44078784	1000	+	.	gene_id "MSTRG.30864"; transcript_id "MSTRG.30864.71"; exon_number "8";
chr11	StringTie	exon	44079531	44079620	1000	+	.	gene_id "MSTRG.30864"; transcript_id "MSTRG.30864.71"; exon_number "9";
chr11	StringTie	exon	44081020	44081065	1000	+	.	gene_id "MSTRG.30864"; transcript_id "MSTRG.30864.71"; exon_number "10";
chr11	StringTie	exon	44081179	44081320	1000	+	.	gene_id "MSTRG.30864"; transcript_id "MSTRG.30864.71"; exon_number "11";
chr11	StringTie	exon	44082065	44082192	1000	+	.	gene_id "MSTRG.30864"; transcript_id "MSTRG.30864.71"; exon_number "12";
chr11	StringTie	exon	44083169	44083311	1000	+	.	gene_id "MSTRG.30864"; transcript_id "MSTRG.30864.71"; exon_number "13";
chr11	StringTie	exon	44083424	44083577	1000	+	.	gene_id "MSTRG.30864"; transcript_id "MSTRG.30864.71"; exon_number "14";
chr11	StringTie	exon	44083695	44085024	1000	+	.	gene_id "MSTRG.30864"; transcript_id "MSTRG.30864.71"; exon_number "15";
chr11	StringTie	transcript	44066042	44085389	1000	+	.	gene_id "MSTRG.30864"; transcript_id "MSTRG.30864.72";
chr11	StringTie	exon	44066042	44066701	1000	+	.	gene_id "MSTRG.30864"; transcript_id "MSTRG.30864.72"; exon_number "1";
chr11	StringTie	exon	44067628	44067915	1000	+	.	gene_id "MSTRG.30864"; transcript_id "MSTRG.30864.72"; exon_number "2";
chr11	StringTie	exon	44071256	44073517	1000	+	.	gene_id "MSTRG.30864"; transcript_id "MSTRG.30864.72"; exon_number "3";
chr11	StringTie	exon	44074612	44074681	1000	+	.	gene_id "MSTRG.30864"; transcript_id "MSTRG.30864.72"; exon_number "4";
chr11	StringTie	exon	44075526	44075592	1000	+	.	gene_id "MSTRG.30864"; transcript_id "MSTRG.30864.72"; exon_number "5";
chr11	StringTie	exon	44077323	44078784	1000	+	.	gene_id "MSTRG.30864"; transcript_id "MSTRG.30864.72"; exon_number "6";
chr11	StringTie	exon	44079531	44079620	1000	+	.	gene_id "MSTRG.30864"; transcript_id "MSTRG.30864.72"; exon_number "7";
chr11	StringTie	exon	44081020	44081065	1000	+	.	gene_id "MSTRG.30864"; transcript_id "MSTRG.30864.72"; exon_number "8";
chr11	StringTie	exon	44081179	44081320	1000	+	.	gene_id "MSTRG.30864"; transcript_id "MSTRG.30864.72"; exon_number "9";
chr11	StringTie	exon	44083169	44083311	1000	+	.	gene_id "MSTRG.30864"; transcript_id "MSTRG.30864.72"; exon_number "10";
chr11	StringTie	exon	44083695	44085389	1000	+	.	gene_id "MSTRG.30864"; transcript_id "MSTRG.30864.72"; exon_number "11";
chr11	StringTie	transcript	44066042	44085389	1000	+	.	gene_id "MSTRG.30864"; transcript_id "MSTRG.30864.73";
chr11	StringTie	exon	44066042	44066701	1000	+	.	gene_id "MSTRG.30864"; transcript_id "MSTRG.30864.73"; exon_number "1";
chr11	StringTie	exon	44067628	44067915	1000	+	.	gene_id "MSTRG.30864"; transcript_id "MSTRG.30864.73"; exon_number "2";
chr11	StringTie	exon	44071256	44071315	1000	+	.	gene_id "MSTRG.30864"; transcript_id "MSTRG.30864.73"; exon_number "3";
chr11	StringTie	exon	44073447	44073517	1000	+	.	gene_id "MSTRG.30864"; transcript_id "MSTRG.30864.73"; exon_number "4";
chr11	StringTie	exon	44074612	44074681	1000	+	.	gene_id "MSTRG.30864"; transcript_id "MSTRG.30864.73"; exon_number "5";
chr11	StringTie	exon	44075526	44075592	1000	+	.	gene_id "MSTRG.30864"; transcript_id "MSTRG.30864.73"; exon_number "6";
chr11	StringTie	exon	44077279	44077376	1000	+	.	gene_id "MSTRG.30864"; transcript_id "MSTRG.30864.73"; exon_number "7";
chr11	StringTie	exon	44077845	44078784	1000	+	.	gene_id "MSTRG.30864"; transcript_id "MSTRG.30864.73"; exon_number "8";
chr11	StringTie	exon	44079531	44079620	1000	+	.	gene_id "MSTRG.30864"; transcript_id "MSTRG.30864.73"; exon_number "9";
chr11	StringTie	exon	44081020	44081065	1000	+	.	gene_id "MSTRG.30864"; transcript_id "MSTRG.30864.73"; exon_number "10";
chr11	StringTie	exon	44081179	44081320	1000	+	.	gene_id "MSTRG.30864"; transcript_id "MSTRG.30864.73"; exon_number "11";
chr11	StringTie	exon	44083169	44083311	1000	+	.	gene_id "MSTRG.30864"; transcript_id "MSTRG.30864.73"; exon_number "12";
chr11	StringTie	exon	44083436	44083577	1000	+	.	gene_id "MSTRG.30864"; transcript_id "MSTRG.30864.73"; exon_number "13";
chr11	StringTie	exon	44083695	44085389	1000	+	.	gene_id "MSTRG.30864"; transcript_id "MSTRG.30864.73"; exon_number "14";
chr11	StringTie	transcript	44066046	44084678	1000	+	.	gene_id "MSTRG.30864"; transcript_id "MSTRG.30864.74";
chr11	StringTie	exon	44066046	44066701	1000	+	.	gene_id "MSTRG.30864"; transcript_id "MSTRG.30864.74"; exon_number "1";
chr11	StringTie	exon	44066994	44067296	1000	+	.	gene_id "MSTRG.30864"; transcript_id "MSTRG.30864.74"; exon_number "2";
chr11	StringTie	exon	44067628	44067915	1000	+	.	gene_id "MSTRG.30864"; transcript_id "MSTRG.30864.74"; exon_number "3";
chr11	StringTie	exon	44071256	44071315	1000	+	.	gene_id "MSTRG.30864"; transcript_id "MSTRG.30864.74"; exon_number "4";
chr11	StringTie	exon	44073447	44073517	1000	+	.	gene_id "MSTRG.30864"; transcript_id "MSTRG.30864.74"; exon_number "5";
chr11	StringTie	exon	44074612	44074681	1000	+	.	gene_id "MSTRG.30864"; transcript_id "MSTRG.30864.74"; exon_number "6";
chr11	StringTie	exon	44075526	44075592	1000	+	.	gene_id "MSTRG.30864"; transcript_id "MSTRG.30864.74"; exon_number "7";
chr11	StringTie	exon	44077279	44079620	1000	+	.	gene_id "MSTRG.30864"; transcript_id "MSTRG.30864.74"; exon_number "8";
chr11	StringTie	exon	44081020	44081065	1000	+	.	gene_id "MSTRG.30864"; transcript_id "MSTRG.30864.74"; exon_number "9";
chr11	StringTie	exon	44081179	44081320	1000	+	.	gene_id "MSTRG.30864"; transcript_id "MSTRG.30864.74"; exon_number "10";
chr11	StringTie	exon	44083169	44083311	1000	+	.	gene_id "MSTRG.30864"; transcript_id "MSTRG.30864.74"; exon_number "11";
chr11	StringTie	exon	44083424	44083577	1000	+	.	gene_id "MSTRG.30864"; transcript_id "MSTRG.30864.74"; exon_number "12";
chr11	StringTie	exon	44083695	44084678	1000	+	.	gene_id "MSTRG.30864"; transcript_id "MSTRG.30864.74"; exon_number "13";
chr11	StringTie	transcript	44066049	44084572	1000	+	.	gene_id "MSTRG.30864"; transcript_id "MSTRG.30864.75";
chr11	StringTie	exon	44066049	44066701	1000	+	.	gene_id "MSTRG.30864"; transcript_id "MSTRG.30864.75"; exon_number "1";
chr11	StringTie	exon	44067628	44067915	1000	+	.	gene_id "MSTRG.30864"; transcript_id "MSTRG.30864.75"; exon_number "2";
chr11	StringTie	exon	44071256	44071315	1000	+	.	gene_id "MSTRG.30864"; transcript_id "MSTRG.30864.75"; exon_number "3";
chr11	StringTie	exon	44073344	44073517	1000	+	.	gene_id "MSTRG.30864"; transcript_id "MSTRG.30864.75"; exon_number "4";
chr11	StringTie	exon	44074612	44074681	1000	+	.	gene_id "MSTRG.30864"; transcript_id "MSTRG.30864.75"; exon_number "5";
chr11	StringTie	exon	44075526	44075592	1000	+	.	gene_id "MSTRG.30864"; transcript_id "MSTRG.30864.75"; exon_number "6";
chr11	StringTie	exon	44077323	44077376	1000	+	.	gene_id "MSTRG.30864"; transcript_id "MSTRG.30864.75"; exon_number "7";
chr11	StringTie	exon	44077845	44078784	1000	+	.	gene_id "MSTRG.30864"; transcript_id "MSTRG.30864.75"; exon_number "8";
chr11	StringTie	exon	44079531	44079620	1000	+	.	gene_id "MSTRG.30864"; transcript_id "MSTRG.30864.75"; exon_number "9";
chr11	StringTie	exon	44081020	44081065	1000	+	.	gene_id "MSTRG.30864"; transcript_id "MSTRG.30864.75"; exon_number "10";
chr11	StringTie	exon	44081179	44081320	1000	+	.	gene_id "MSTRG.30864"; transcript_id "MSTRG.30864.75"; exon_number "11";
chr11	StringTie	exon	44083169	44083311	1000	+	.	gene_id "MSTRG.30864"; transcript_id "MSTRG.30864.75"; exon_number "12";
chr11	StringTie	exon	44083424	44083577	1000	+	.	gene_id "MSTRG.30864"; transcript_id "MSTRG.30864.75"; exon_number "13";
chr11	StringTie	exon	44083695	44084572	1000	+	.	gene_id "MSTRG.30864"; transcript_id "MSTRG.30864.75"; exon_number "14";
chr11	StringTie	transcript	44066052	44086488	1000	+	.	gene_id "MSTRG.30864"; transcript_id "MSTRG.30864.76";
chr11	StringTie	exon	44066052	44067296	1000	+	.	gene_id "MSTRG.30864"; transcript_id "MSTRG.30864.76"; exon_number "1";
chr11	StringTie	exon	44067628	44067915	1000	+	.	gene_id "MSTRG.30864"; transcript_id "MSTRG.30864.76"; exon_number "2";
chr11	StringTie	exon	44071256	44071315	1000	+	.	gene_id "MSTRG.30864"; transcript_id "MSTRG.30864.76"; exon_number "3";
chr11	StringTie	exon	44073344	44073517	1000	+	.	gene_id "MSTRG.30864"; transcript_id "MSTRG.30864.76"; exon_number "4";
chr11	StringTie	exon	44074612	44074681	1000	+	.	gene_id "MSTRG.30864"; transcript_id "MSTRG.30864.76"; exon_number "5";
chr11	StringTie	exon	44075526	44078784	1000	+	.	gene_id "MSTRG.30864"; transcript_id "MSTRG.30864.76"; exon_number "6";
chr11	StringTie	exon	44079531	44079620	1000	+	.	gene_id "MSTRG.30864"; transcript_id "MSTRG.30864.76"; exon_number "7";
chr11	StringTie	exon	44081020	44081065	1000	+	.	gene_id "MSTRG.30864"; transcript_id "MSTRG.30864.76"; exon_number "8";
chr11	StringTie	exon	44081179	44081320	1000	+	.	gene_id "MSTRG.30864"; transcript_id "MSTRG.30864.76"; exon_number "9";
chr11	StringTie	exon	44082065	44082192	1000	+	.	gene_id "MSTRG.30864"; transcript_id "MSTRG.30864.76"; exon_number "10";
chr11	StringTie	exon	44083169	44083311	1000	+	.	gene_id "MSTRG.30864"; transcript_id "MSTRG.30864.76"; exon_number "11";
chr11	StringTie	exon	44083424	44083577	1000	+	.	gene_id "MSTRG.30864"; transcript_id "MSTRG.30864.76"; exon_number "12";
chr11	StringTie	exon	44083695	44086488	1000	+	.	gene_id "MSTRG.30864"; transcript_id "MSTRG.30864.76"; exon_number "13";
chr11	StringTie	transcript	44066055	44084281	1000	+	.	gene_id "MSTRG.30864"; transcript_id "MSTRG.30864.77";
chr11	StringTie	exon	44066055	44066701	1000	+	.	gene_id "MSTRG.30864"; transcript_id "MSTRG.30864.77"; exon_number "1";
chr11	StringTie	exon	44067628	44067915	1000	+	.	gene_id "MSTRG.30864"; transcript_id "MSTRG.30864.77"; exon_number "2";
chr11	StringTie	exon	44071256	44071315	1000	+	.	gene_id "MSTRG.30864"; transcript_id "MSTRG.30864.77"; exon_number "3";
chr11	StringTie	exon	44073447	44073517	1000	+	.	gene_id "MSTRG.30864"; transcript_id "MSTRG.30864.77"; exon_number "4";
chr11	StringTie	exon	44074612	44074681	1000	+	.	gene_id "MSTRG.30864"; transcript_id "MSTRG.30864.77"; exon_number "5";
chr11	StringTie	exon	44075526	44075592	1000	+	.	gene_id "MSTRG.30864"; transcript_id "MSTRG.30864.77"; exon_number "6";
chr11	StringTie	exon	44077279	44079620	1000	+	.	gene_id "MSTRG.30864"; transcript_id "MSTRG.30864.77"; exon_number "7";
chr11	StringTie	exon	44081020	44081065	1000	+	.	gene_id "MSTRG.30864"; transcript_id "MSTRG.30864.77"; exon_number "8";
chr11	StringTie	exon	44081179	44081320	1000	+	.	gene_id "MSTRG.30864"; transcript_id "MSTRG.30864.77"; exon_number "9";
chr11	StringTie	exon	44082065	44082192	1000	+	.	gene_id "MSTRG.30864"; transcript_id "MSTRG.30864.77"; exon_number "10";
chr11	StringTie	exon	44083169	44083311	1000	+	.	gene_id "MSTRG.30864"; transcript_id "MSTRG.30864.77"; exon_number "11";
chr11	StringTie	exon	44083424	44083577	1000	+	.	gene_id "MSTRG.30864"; transcript_id "MSTRG.30864.77"; exon_number "12";
chr11	StringTie	exon	44083703	44084281	1000	+	.	gene_id "MSTRG.30864"; transcript_id "MSTRG.30864.77"; exon_number "13";
chr11	StringTie	transcript	44066057	44084339	1000	+	.	gene_id "MSTRG.30864"; transcript_id "MSTRG.30864.78";
chr11	StringTie	exon	44066057	44066701	1000	+	.	gene_id "MSTRG.30864"; transcript_id "MSTRG.30864.78"; exon_number "1";
chr11	StringTie	exon	44067628	44067890	1000	+	.	gene_id "MSTRG.30864"; transcript_id "MSTRG.30864.78"; exon_number "2";
chr11	StringTie	exon	44071256	44071315	1000	+	.	gene_id "MSTRG.30864"; transcript_id "MSTRG.30864.78"; exon_number "3";
chr11	StringTie	exon	44073447	44073517	1000	+	.	gene_id "MSTRG.30864"; transcript_id "MSTRG.30864.78"; exon_number "4";
chr11	StringTie	exon	44074612	44074681	1000	+	.	gene_id "MSTRG.30864"; transcript_id "MSTRG.30864.78"; exon_number "5";
chr11	StringTie	exon	44075526	44075592	1000	+	.	gene_id "MSTRG.30864"; transcript_id "MSTRG.30864.78"; exon_number "6";
chr11	StringTie	exon	44077279	44079620	1000	+	.	gene_id "MSTRG.30864"; transcript_id "MSTRG.30864.78"; exon_number "7";
chr11	StringTie	exon	44081020	44081065	1000	+	.	gene_id "MSTRG.30864"; transcript_id "MSTRG.30864.78"; exon_number "8";
chr11	StringTie	exon	44081179	44081320	1000	+	.	gene_id "MSTRG.30864"; transcript_id "MSTRG.30864.78"; exon_number "9";
chr11	StringTie	exon	44083169	44083311	1000	+	.	gene_id "MSTRG.30864"; transcript_id "MSTRG.30864.78"; exon_number "10";
chr11	StringTie	exon	44083424	44083577	1000	+	.	gene_id "MSTRG.30864"; transcript_id "MSTRG.30864.78"; exon_number "11";
chr11	StringTie	exon	44083695	44084339	1000	+	.	gene_id "MSTRG.30864"; transcript_id "MSTRG.30864.78"; exon_number "12";
chr11	StringTie	transcript	44066064	44084199	1000	+	.	gene_id "MSTRG.30864"; transcript_id "MSTRG.30864.79";
chr11	StringTie	exon	44066064	44066322	1000	+	.	gene_id "MSTRG.30864"; transcript_id "MSTRG.30864.79"; exon_number "1";
chr11	StringTie	exon	44067628	44067915	1000	+	.	gene_id "MSTRG.30864"; transcript_id "MSTRG.30864.79"; exon_number "2";
chr11	StringTie	exon	44071256	44071315	1000	+	.	gene_id "MSTRG.30864"; transcript_id "MSTRG.30864.79"; exon_number "3";
chr11	StringTie	exon	44073344	44073517	1000	+	.	gene_id "MSTRG.30864"; transcript_id "MSTRG.30864.79"; exon_number "4";
chr11	StringTie	exon	44074612	44074681	1000	+	.	gene_id "MSTRG.30864"; transcript_id "MSTRG.30864.79"; exon_number "5";
chr11	StringTie	exon	44075526	44079414	1000	+	.	gene_id "MSTRG.30864"; transcript_id "MSTRG.30864.79"; exon_number "6";
chr11	StringTie	exon	44079531	44079620	1000	+	.	gene_id "MSTRG.30864"; transcript_id "MSTRG.30864.79"; exon_number "7";
chr11	StringTie	exon	44081020	44081065	1000	+	.	gene_id "MSTRG.30864"; transcript_id "MSTRG.30864.79"; exon_number "8";
chr11	StringTie	exon	44081179	44081320	1000	+	.	gene_id "MSTRG.30864"; transcript_id "MSTRG.30864.79"; exon_number "9";
chr11	StringTie	exon	44082065	44082192	1000	+	.	gene_id "MSTRG.30864"; transcript_id "MSTRG.30864.79"; exon_number "10";
chr11	StringTie	exon	44083169	44083311	1000	+	.	gene_id "MSTRG.30864"; transcript_id "MSTRG.30864.79"; exon_number "11";
chr11	StringTie	exon	44083424	44083577	1000	+	.	gene_id "MSTRG.30864"; transcript_id "MSTRG.30864.79"; exon_number "12";
chr11	StringTie	exon	44083695	44084199	1000	+	.	gene_id "MSTRG.30864"; transcript_id "MSTRG.30864.79"; exon_number "13";
chr11	StringTie	transcript	44065706	44086764	1000	+	.	gene_id "MSTRG.30864"; transcript_id "MSTRG.30864.8";
chr11	StringTie	exon	44065706	44066701	1000	+	.	gene_id "MSTRG.30864"; transcript_id "MSTRG.30864.8"; exon_number "1";
chr11	StringTie	exon	44067628	44067915	1000	+	.	gene_id "MSTRG.30864"; transcript_id "MSTRG.30864.8"; exon_number "2";
chr11	StringTie	exon	44071256	44071315	1000	+	.	gene_id "MSTRG.30864"; transcript_id "MSTRG.30864.8"; exon_number "3";
chr11	StringTie	exon	44073447	44073517	1000	+	.	gene_id "MSTRG.30864"; transcript_id "MSTRG.30864.8"; exon_number "4";
chr11	StringTie	exon	44074612	44074681	1000	+	.	gene_id "MSTRG.30864"; transcript_id "MSTRG.30864.8"; exon_number "5";
chr11	StringTie	exon	44075526	44075592	1000	+	.	gene_id "MSTRG.30864"; transcript_id "MSTRG.30864.8"; exon_number "6";
chr11	StringTie	exon	44077279	44078784	1000	+	.	gene_id "MSTRG.30864"; transcript_id "MSTRG.30864.8"; exon_number "7";
chr11	StringTie	exon	44079531	44079620	1000	+	.	gene_id "MSTRG.30864"; transcript_id "MSTRG.30864.8"; exon_number "8";
chr11	StringTie	exon	44081020	44081065	1000	+	.	gene_id "MSTRG.30864"; transcript_id "MSTRG.30864.8"; exon_number "9";
chr11	StringTie	exon	44081179	44081320	1000	+	.	gene_id "MSTRG.30864"; transcript_id "MSTRG.30864.8"; exon_number "10";
chr11	StringTie	exon	44082065	44082184	1000	+	.	gene_id "MSTRG.30864"; transcript_id "MSTRG.30864.8"; exon_number "11";
chr11	StringTie	exon	44083169	44083311	1000	+	.	gene_id "MSTRG.30864"; transcript_id "MSTRG.30864.8"; exon_number "12";
chr11	StringTie	exon	44083424	44083577	1000	+	.	gene_id "MSTRG.30864"; transcript_id "MSTRG.30864.8"; exon_number "13";
chr11	StringTie	exon	44083695	44086764	1000	+	.	gene_id "MSTRG.30864"; transcript_id "MSTRG.30864.8"; exon_number "14";
chr11	StringTie	transcript	44066064	44087382	1000	+	.	gene_id "MSTRG.30864"; transcript_id "MSTRG.30864.80";
chr11	StringTie	exon	44066064	44066701	1000	+	.	gene_id "MSTRG.30864"; transcript_id "MSTRG.30864.80"; exon_number "1";
chr11	StringTie	exon	44067628	44067915	1000	+	.	gene_id "MSTRG.30864"; transcript_id "MSTRG.30864.80"; exon_number "2";
chr11	StringTie	exon	44071256	44071315	1000	+	.	gene_id "MSTRG.30864"; transcript_id "MSTRG.30864.80"; exon_number "3";
chr11	StringTie	exon	44073447	44073517	1000	+	.	gene_id "MSTRG.30864"; transcript_id "MSTRG.30864.80"; exon_number "4";
chr11	StringTie	exon	44074612	44074681	1000	+	.	gene_id "MSTRG.30864"; transcript_id "MSTRG.30864.80"; exon_number "5";
chr11	StringTie	exon	44075526	44075592	1000	+	.	gene_id "MSTRG.30864"; transcript_id "MSTRG.30864.80"; exon_number "6";
chr11	StringTie	exon	44077323	44077376	1000	+	.	gene_id "MSTRG.30864"; transcript_id "MSTRG.30864.80"; exon_number "7";
chr11	StringTie	exon	44077845	44078784	1000	+	.	gene_id "MSTRG.30864"; transcript_id "MSTRG.30864.80"; exon_number "8";
chr11	StringTie	exon	44079531	44079620	1000	+	.	gene_id "MSTRG.30864"; transcript_id "MSTRG.30864.80"; exon_number "9";
chr11	StringTie	exon	44081020	44081065	1000	+	.	gene_id "MSTRG.30864"; transcript_id "MSTRG.30864.80"; exon_number "10";
chr11	StringTie	exon	44081179	44081320	1000	+	.	gene_id "MSTRG.30864"; transcript_id "MSTRG.30864.80"; exon_number "11";
chr11	StringTie	exon	44083169	44083311	1000	+	.	gene_id "MSTRG.30864"; transcript_id "MSTRG.30864.80"; exon_number "12";
chr11	StringTie	exon	44083424	44083577	1000	+	.	gene_id "MSTRG.30864"; transcript_id "MSTRG.30864.80"; exon_number "13";
chr11	StringTie	exon	44083695	44083894	1000	+	.	gene_id "MSTRG.30864"; transcript_id "MSTRG.30864.80"; exon_number "14";
chr11	StringTie	exon	44087096	44087382	1000	+	.	gene_id "MSTRG.30864"; transcript_id "MSTRG.30864.80"; exon_number "15";
chr11	StringTie	transcript	44066071	44084926	1000	+	.	gene_id "MSTRG.30864"; transcript_id "MSTRG.30864.81";
chr11	StringTie	exon	44066071	44066701	1000	+	.	gene_id "MSTRG.30864"; transcript_id "MSTRG.30864.81"; exon_number "1";
chr11	StringTie	exon	44067628	44067915	1000	+	.	gene_id "MSTRG.30864"; transcript_id "MSTRG.30864.81"; exon_number "2";
chr11	StringTie	exon	44071256	44071315	1000	+	.	gene_id "MSTRG.30864"; transcript_id "MSTRG.30864.81"; exon_number "3";
chr11	StringTie	exon	44073447	44073517	1000	+	.	gene_id "MSTRG.30864"; transcript_id "MSTRG.30864.81"; exon_number "4";
chr11	StringTie	exon	44074612	44074681	1000	+	.	gene_id "MSTRG.30864"; transcript_id "MSTRG.30864.81"; exon_number "5";
chr11	StringTie	exon	44075526	44075592	1000	+	.	gene_id "MSTRG.30864"; transcript_id "MSTRG.30864.81"; exon_number "6";
chr11	StringTie	exon	44077279	44077376	1000	+	.	gene_id "MSTRG.30864"; transcript_id "MSTRG.30864.81"; exon_number "7";
chr11	StringTie	exon	44077845	44079620	1000	+	.	gene_id "MSTRG.30864"; transcript_id "MSTRG.30864.81"; exon_number "8";
chr11	StringTie	exon	44081020	44081065	1000	+	.	gene_id "MSTRG.30864"; transcript_id "MSTRG.30864.81"; exon_number "9";
chr11	StringTie	exon	44081179	44081320	1000	+	.	gene_id "MSTRG.30864"; transcript_id "MSTRG.30864.81"; exon_number "10";
chr11	StringTie	exon	44082065	44082192	1000	+	.	gene_id "MSTRG.30864"; transcript_id "MSTRG.30864.81"; exon_number "11";
chr11	StringTie	exon	44083169	44083311	1000	+	.	gene_id "MSTRG.30864"; transcript_id "MSTRG.30864.81"; exon_number "12";
chr11	StringTie	exon	44083424	44083577	1000	+	.	gene_id "MSTRG.30864"; transcript_id "MSTRG.30864.81"; exon_number "13";
chr11	StringTie	exon	44083703	44084926	1000	+	.	gene_id "MSTRG.30864"; transcript_id "MSTRG.30864.81"; exon_number "14";
chr11	StringTie	transcript	44066072	44085761	1000	+	.	gene_id "MSTRG.30864"; transcript_id "MSTRG.30864.82";
chr11	StringTie	exon	44066072	44066701	1000	+	.	gene_id "MSTRG.30864"; transcript_id "MSTRG.30864.82"; exon_number "1";
chr11	StringTie	exon	44067628	44067915	1000	+	.	gene_id "MSTRG.30864"; transcript_id "MSTRG.30864.82"; exon_number "2";
chr11	StringTie	exon	44071256	44071315	1000	+	.	gene_id "MSTRG.30864"; transcript_id "MSTRG.30864.82"; exon_number "3";
chr11	StringTie	exon	44073344	44073517	1000	+	.	gene_id "MSTRG.30864"; transcript_id "MSTRG.30864.82"; exon_number "4";
chr11	StringTie	exon	44074612	44074681	1000	+	.	gene_id "MSTRG.30864"; transcript_id "MSTRG.30864.82"; exon_number "5";
chr11	StringTie	exon	44075526	44075592	1000	+	.	gene_id "MSTRG.30864"; transcript_id "MSTRG.30864.82"; exon_number "6";
chr11	StringTie	exon	44077323	44079620	1000	+	.	gene_id "MSTRG.30864"; transcript_id "MSTRG.30864.82"; exon_number "7";
chr11	StringTie	exon	44081020	44081065	1000	+	.	gene_id "MSTRG.30864"; transcript_id "MSTRG.30864.82"; exon_number "8";
chr11	StringTie	exon	44081179	44081320	1000	+	.	gene_id "MSTRG.30864"; transcript_id "MSTRG.30864.82"; exon_number "9";
chr11	StringTie	exon	44082065	44082192	1000	+	.	gene_id "MSTRG.30864"; transcript_id "MSTRG.30864.82"; exon_number "10";
chr11	StringTie	exon	44083169	44083311	1000	+	.	gene_id "MSTRG.30864"; transcript_id "MSTRG.30864.82"; exon_number "11";
chr11	StringTie	exon	44083424	44083577	1000	+	.	gene_id "MSTRG.30864"; transcript_id "MSTRG.30864.82"; exon_number "12";
chr11	StringTie	exon	44083695	44085761	1000	+	.	gene_id "MSTRG.30864"; transcript_id "MSTRG.30864.82"; exon_number "13";
chr11	StringTie	transcript	44066072	44084223	1000	+	.	gene_id "MSTRG.30864"; transcript_id "MSTRG.30864.83";
chr11	StringTie	exon	44066072	44066701	1000	+	.	gene_id "MSTRG.30864"; transcript_id "MSTRG.30864.83"; exon_number "1";
chr11	StringTie	exon	44067628	44067915	1000	+	.	gene_id "MSTRG.30864"; transcript_id "MSTRG.30864.83"; exon_number "2";
chr11	StringTie	exon	44074612	44074681	1000	+	.	gene_id "MSTRG.30864"; transcript_id "MSTRG.30864.83"; exon_number "3";
chr11	StringTie	exon	44075526	44075592	1000	+	.	gene_id "MSTRG.30864"; transcript_id "MSTRG.30864.83"; exon_number "4";
chr11	StringTie	exon	44077279	44077376	1000	+	.	gene_id "MSTRG.30864"; transcript_id "MSTRG.30864.83"; exon_number "5";
chr11	StringTie	exon	44077845	44078784	1000	+	.	gene_id "MSTRG.30864"; transcript_id "MSTRG.30864.83"; exon_number "6";
chr11	StringTie	exon	44079531	44079620	1000	+	.	gene_id "MSTRG.30864"; transcript_id "MSTRG.30864.83"; exon_number "7";
chr11	StringTie	exon	44081020	44081065	1000	+	.	gene_id "MSTRG.30864"; transcript_id "MSTRG.30864.83"; exon_number "8";
chr11	StringTie	exon	44081179	44081320	1000	+	.	gene_id "MSTRG.30864"; transcript_id "MSTRG.30864.83"; exon_number "9";
chr11	StringTie	exon	44082065	44082192	1000	+	.	gene_id "MSTRG.30864"; transcript_id "MSTRG.30864.83"; exon_number "10";
chr11	StringTie	exon	44083169	44083311	1000	+	.	gene_id "MSTRG.30864"; transcript_id "MSTRG.30864.83"; exon_number "11";
chr11	StringTie	exon	44083424	44083577	1000	+	.	gene_id "MSTRG.30864"; transcript_id "MSTRG.30864.83"; exon_number "12";
chr11	StringTie	exon	44083695	44084223	1000	+	.	gene_id "MSTRG.30864"; transcript_id "MSTRG.30864.83"; exon_number "13";
chr11	StringTie	transcript	44066073	44087045	1000	+	.	gene_id "MSTRG.30864"; transcript_id "MSTRG.30864.84";
chr11	StringTie	exon	44066073	44067296	1000	+	.	gene_id "MSTRG.30864"; transcript_id "MSTRG.30864.84"; exon_number "1";
chr11	StringTie	exon	44067628	44067915	1000	+	.	gene_id "MSTRG.30864"; transcript_id "MSTRG.30864.84"; exon_number "2";
chr11	StringTie	exon	44071256	44071315	1000	+	.	gene_id "MSTRG.30864"; transcript_id "MSTRG.30864.84"; exon_number "3";
chr11	StringTie	exon	44073447	44073517	1000	+	.	gene_id "MSTRG.30864"; transcript_id "MSTRG.30864.84"; exon_number "4";
chr11	StringTie	exon	44074612	44074681	1000	+	.	gene_id "MSTRG.30864"; transcript_id "MSTRG.30864.84"; exon_number "5";
chr11	StringTie	exon	44075526	44075592	1000	+	.	gene_id "MSTRG.30864"; transcript_id "MSTRG.30864.84"; exon_number "6";
chr11	StringTie	exon	44077279	44079620	1000	+	.	gene_id "MSTRG.30864"; transcript_id "MSTRG.30864.84"; exon_number "7";
chr11	StringTie	exon	44081020	44081065	1000	+	.	gene_id "MSTRG.30864"; transcript_id "MSTRG.30864.84"; exon_number "8";
chr11	StringTie	exon	44081179	44081320	1000	+	.	gene_id "MSTRG.30864"; transcript_id "MSTRG.30864.84"; exon_number "9";
chr11	StringTie	exon	44083169	44083311	1000	+	.	gene_id "MSTRG.30864"; transcript_id "MSTRG.30864.84"; exon_number "10";
chr11	StringTie	exon	44083424	44083577	1000	+	.	gene_id "MSTRG.30864"; transcript_id "MSTRG.30864.84"; exon_number "11";
chr11	StringTie	exon	44083695	44083894	1000	+	.	gene_id "MSTRG.30864"; transcript_id "MSTRG.30864.84"; exon_number "12";
chr11	StringTie	exon	44086085	44087045	1000	+	.	gene_id "MSTRG.30864"; transcript_id "MSTRG.30864.84"; exon_number "13";
chr11	StringTie	transcript	44066073	44084223	1000	+	.	gene_id "MSTRG.30864"; transcript_id "MSTRG.30864.85";
chr11	StringTie	exon	44066073	44067296	1000	+	.	gene_id "MSTRG.30864"; transcript_id "MSTRG.30864.85"; exon_number "1";
chr11	StringTie	exon	44067628	44067774	1000	+	.	gene_id "MSTRG.30864"; transcript_id "MSTRG.30864.85"; exon_number "2";
chr11	StringTie	exon	44071256	44071315	1000	+	.	gene_id "MSTRG.30864"; transcript_id "MSTRG.30864.85"; exon_number "3";
chr11	StringTie	exon	44073447	44073517	1000	+	.	gene_id "MSTRG.30864"; transcript_id "MSTRG.30864.85"; exon_number "4";
chr11	StringTie	exon	44074612	44074681	1000	+	.	gene_id "MSTRG.30864"; transcript_id "MSTRG.30864.85"; exon_number "5";
chr11	StringTie	exon	44075526	44075592	1000	+	.	gene_id "MSTRG.30864"; transcript_id "MSTRG.30864.85"; exon_number "6";
chr11	StringTie	exon	44077323	44077611	1000	+	.	gene_id "MSTRG.30864"; transcript_id "MSTRG.30864.85"; exon_number "7";
chr11	StringTie	exon	44077845	44078784	1000	+	.	gene_id "MSTRG.30864"; transcript_id "MSTRG.30864.85"; exon_number "8";
chr11	StringTie	exon	44079531	44079620	1000	+	.	gene_id "MSTRG.30864"; transcript_id "MSTRG.30864.85"; exon_number "9";
chr11	StringTie	exon	44081020	44081065	1000	+	.	gene_id "MSTRG.30864"; transcript_id "MSTRG.30864.85"; exon_number "10";
chr11	StringTie	exon	44081179	44081320	1000	+	.	gene_id "MSTRG.30864"; transcript_id "MSTRG.30864.85"; exon_number "11";
chr11	StringTie	exon	44083169	44083311	1000	+	.	gene_id "MSTRG.30864"; transcript_id "MSTRG.30864.85"; exon_number "12";
chr11	StringTie	exon	44083424	44083577	1000	+	.	gene_id "MSTRG.30864"; transcript_id "MSTRG.30864.85"; exon_number "13";
chr11	StringTie	exon	44083695	44084223	1000	+	.	gene_id "MSTRG.30864"; transcript_id "MSTRG.30864.85"; exon_number "14";
chr11	StringTie	transcript	44066077	44084307	1000	+	.	gene_id "MSTRG.30864"; transcript_id "MSTRG.30864.86";
chr11	StringTie	exon	44066077	44067296	1000	+	.	gene_id "MSTRG.30864"; transcript_id "MSTRG.30864.86"; exon_number "1";
chr11	StringTie	exon	44067628	44067915	1000	+	.	gene_id "MSTRG.30864"; transcript_id "MSTRG.30864.86"; exon_number "2";
chr11	StringTie	exon	44071256	44071315	1000	+	.	gene_id "MSTRG.30864"; transcript_id "MSTRG.30864.86"; exon_number "3";
chr11	StringTie	exon	44073344	44073517	1000	+	.	gene_id "MSTRG.30864"; transcript_id "MSTRG.30864.86"; exon_number "4";
chr11	StringTie	exon	44074612	44074681	1000	+	.	gene_id "MSTRG.30864"; transcript_id "MSTRG.30864.86"; exon_number "5";
chr11	StringTie	exon	44075526	44075592	1000	+	.	gene_id "MSTRG.30864"; transcript_id "MSTRG.30864.86"; exon_number "6";
chr11	StringTie	exon	44077323	44079620	1000	+	.	gene_id "MSTRG.30864"; transcript_id "MSTRG.30864.86"; exon_number "7";
chr11	StringTie	exon	44081020	44081065	1000	+	.	gene_id "MSTRG.30864"; transcript_id "MSTRG.30864.86"; exon_number "8";
chr11	StringTie	exon	44081179	44081320	1000	+	.	gene_id "MSTRG.30864"; transcript_id "MSTRG.30864.86"; exon_number "9";
chr11	StringTie	exon	44082065	44082184	1000	+	.	gene_id "MSTRG.30864"; transcript_id "MSTRG.30864.86"; exon_number "10";
chr11	StringTie	exon	44083169	44083311	1000	+	.	gene_id "MSTRG.30864"; transcript_id "MSTRG.30864.86"; exon_number "11";
chr11	StringTie	exon	44083424	44083577	1000	+	.	gene_id "MSTRG.30864"; transcript_id "MSTRG.30864.86"; exon_number "12";
chr11	StringTie	exon	44083695	44084307	1000	+	.	gene_id "MSTRG.30864"; transcript_id "MSTRG.30864.86"; exon_number "13";
chr11	StringTie	transcript	44066078	44084431	1000	+	.	gene_id "MSTRG.30864"; transcript_id "MSTRG.30864.87";
chr11	StringTie	exon	44066078	44067296	1000	+	.	gene_id "MSTRG.30864"; transcript_id "MSTRG.30864.87"; exon_number "1";
chr11	StringTie	exon	44067628	44067915	1000	+	.	gene_id "MSTRG.30864"; transcript_id "MSTRG.30864.87"; exon_number "2";
chr11	StringTie	exon	44071256	44071315	1000	+	.	gene_id "MSTRG.30864"; transcript_id "MSTRG.30864.87"; exon_number "3";
chr11	StringTie	exon	44073344	44073517	1000	+	.	gene_id "MSTRG.30864"; transcript_id "MSTRG.30864.87"; exon_number "4";
chr11	StringTie	exon	44074612	44074681	1000	+	.	gene_id "MSTRG.30864"; transcript_id "MSTRG.30864.87"; exon_number "5";
chr11	StringTie	exon	44075526	44079620	1000	+	.	gene_id "MSTRG.30864"; transcript_id "MSTRG.30864.87"; exon_number "6";
chr11	StringTie	exon	44081020	44081065	1000	+	.	gene_id "MSTRG.30864"; transcript_id "MSTRG.30864.87"; exon_number "7";
chr11	StringTie	exon	44081179	44081320	1000	+	.	gene_id "MSTRG.30864"; transcript_id "MSTRG.30864.87"; exon_number "8";
chr11	StringTie	exon	44082065	44082184	1000	+	.	gene_id "MSTRG.30864"; transcript_id "MSTRG.30864.87"; exon_number "9";
chr11	StringTie	exon	44083169	44083311	1000	+	.	gene_id "MSTRG.30864"; transcript_id "MSTRG.30864.87"; exon_number "10";
chr11	StringTie	exon	44083424	44083577	1000	+	.	gene_id "MSTRG.30864"; transcript_id "MSTRG.30864.87"; exon_number "11";
chr11	StringTie	exon	44083695	44084431	1000	+	.	gene_id "MSTRG.30864"; transcript_id "MSTRG.30864.87"; exon_number "12";
chr11	StringTie	transcript	44066078	44084946	1000	+	.	gene_id "MSTRG.30864"; transcript_id "MSTRG.30864.88";
chr11	StringTie	exon	44066078	44066701	1000	+	.	gene_id "MSTRG.30864"; transcript_id "MSTRG.30864.88"; exon_number "1";
chr11	StringTie	exon	44067628	44067915	1000	+	.	gene_id "MSTRG.30864"; transcript_id "MSTRG.30864.88"; exon_number "2";
chr11	StringTie	exon	44071256	44071315	1000	+	.	gene_id "MSTRG.30864"; transcript_id "MSTRG.30864.88"; exon_number "3";
chr11	StringTie	exon	44073344	44073517	1000	+	.	gene_id "MSTRG.30864"; transcript_id "MSTRG.30864.88"; exon_number "4";
chr11	StringTie	exon	44074612	44074681	1000	+	.	gene_id "MSTRG.30864"; transcript_id "MSTRG.30864.88"; exon_number "5";
chr11	StringTie	exon	44075526	44075592	1000	+	.	gene_id "MSTRG.30864"; transcript_id "MSTRG.30864.88"; exon_number "6";
chr11	StringTie	exon	44077323	44078784	1000	+	.	gene_id "MSTRG.30864"; transcript_id "MSTRG.30864.88"; exon_number "7";
chr11	StringTie	exon	44079531	44079620	1000	+	.	gene_id "MSTRG.30864"; transcript_id "MSTRG.30864.88"; exon_number "8";
chr11	StringTie	exon	44081020	44081065	1000	+	.	gene_id "MSTRG.30864"; transcript_id "MSTRG.30864.88"; exon_number "9";
chr11	StringTie	exon	44081179	44081320	1000	+	.	gene_id "MSTRG.30864"; transcript_id "MSTRG.30864.88"; exon_number "10";
chr11	StringTie	exon	44082065	44082184	1000	+	.	gene_id "MSTRG.30864"; transcript_id "MSTRG.30864.88"; exon_number "11";
chr11	StringTie	exon	44083169	44083311	1000	+	.	gene_id "MSTRG.30864"; transcript_id "MSTRG.30864.88"; exon_number "12";
chr11	StringTie	exon	44083424	44083577	1000	+	.	gene_id "MSTRG.30864"; transcript_id "MSTRG.30864.88"; exon_number "13";
chr11	StringTie	exon	44083695	44084946	1000	+	.	gene_id "MSTRG.30864"; transcript_id "MSTRG.30864.88"; exon_number "14";
chr11	StringTie	transcript	44066088	44084409	1000	+	.	gene_id "MSTRG.30864"; transcript_id "MSTRG.30864.89";
chr11	StringTie	exon	44066088	44066701	1000	+	.	gene_id "MSTRG.30864"; transcript_id "MSTRG.30864.89"; exon_number "1";
chr11	StringTie	exon	44067628	44067915	1000	+	.	gene_id "MSTRG.30864"; transcript_id "MSTRG.30864.89"; exon_number "2";
chr11	StringTie	exon	44071256	44071315	1000	+	.	gene_id "MSTRG.30864"; transcript_id "MSTRG.30864.89"; exon_number "3";
chr11	StringTie	exon	44073344	44073517	1000	+	.	gene_id "MSTRG.30864"; transcript_id "MSTRG.30864.89"; exon_number "4";
chr11	StringTie	exon	44074612	44074681	1000	+	.	gene_id "MSTRG.30864"; transcript_id "MSTRG.30864.89"; exon_number "5";
chr11	StringTie	exon	44075526	44077611	1000	+	.	gene_id "MSTRG.30864"; transcript_id "MSTRG.30864.89"; exon_number "6";
chr11	StringTie	exon	44077845	44079620	1000	+	.	gene_id "MSTRG.30864"; transcript_id "MSTRG.30864.89"; exon_number "7";
chr11	StringTie	exon	44081020	44081065	1000	+	.	gene_id "MSTRG.30864"; transcript_id "MSTRG.30864.89"; exon_number "8";
chr11	StringTie	exon	44081179	44081320	1000	+	.	gene_id "MSTRG.30864"; transcript_id "MSTRG.30864.89"; exon_number "9";
chr11	StringTie	exon	44082065	44082184	1000	+	.	gene_id "MSTRG.30864"; transcript_id "MSTRG.30864.89"; exon_number "10";
chr11	StringTie	exon	44083169	44083311	1000	+	.	gene_id "MSTRG.30864"; transcript_id "MSTRG.30864.89"; exon_number "11";
chr11	StringTie	exon	44083424	44083577	1000	+	.	gene_id "MSTRG.30864"; transcript_id "MSTRG.30864.89"; exon_number "12";
chr11	StringTie	exon	44083695	44084409	1000	+	.	gene_id "MSTRG.30864"; transcript_id "MSTRG.30864.89"; exon_number "13";
chr11	StringTie	transcript	44065706	44086178	1000	+	.	gene_id "MSTRG.30864"; transcript_id "MSTRG.30864.9";
chr11	StringTie	exon	44065706	44067296	1000	+	.	gene_id "MSTRG.30864"; transcript_id "MSTRG.30864.9"; exon_number "1";
chr11	StringTie	exon	44067628	44067915	1000	+	.	gene_id "MSTRG.30864"; transcript_id "MSTRG.30864.9"; exon_number "2";
chr11	StringTie	exon	44071256	44071315	1000	+	.	gene_id "MSTRG.30864"; transcript_id "MSTRG.30864.9"; exon_number "3";
chr11	StringTie	exon	44073447	44073517	1000	+	.	gene_id "MSTRG.30864"; transcript_id "MSTRG.30864.9"; exon_number "4";
chr11	StringTie	exon	44074612	44074681	1000	+	.	gene_id "MSTRG.30864"; transcript_id "MSTRG.30864.9"; exon_number "5";
chr11	StringTie	exon	44075526	44075592	1000	+	.	gene_id "MSTRG.30864"; transcript_id "MSTRG.30864.9"; exon_number "6";
chr11	StringTie	exon	44077323	44077376	1000	+	.	gene_id "MSTRG.30864"; transcript_id "MSTRG.30864.9"; exon_number "7";
chr11	StringTie	exon	44077845	44078784	1000	+	.	gene_id "MSTRG.30864"; transcript_id "MSTRG.30864.9"; exon_number "8";
chr11	StringTie	exon	44079531	44079620	1000	+	.	gene_id "MSTRG.30864"; transcript_id "MSTRG.30864.9"; exon_number "9";
chr11	StringTie	exon	44081020	44081065	1000	+	.	gene_id "MSTRG.30864"; transcript_id "MSTRG.30864.9"; exon_number "10";
chr11	StringTie	exon	44081179	44081320	1000	+	.	gene_id "MSTRG.30864"; transcript_id "MSTRG.30864.9"; exon_number "11";
chr11	StringTie	exon	44083169	44083311	1000	+	.	gene_id "MSTRG.30864"; transcript_id "MSTRG.30864.9"; exon_number "12";
chr11	StringTie	exon	44083424	44083577	1000	+	.	gene_id "MSTRG.30864"; transcript_id "MSTRG.30864.9"; exon_number "13";
chr11	StringTie	exon	44083695	44086178	1000	+	.	gene_id "MSTRG.30864"; transcript_id "MSTRG.30864.9"; exon_number "14";
chr11	StringTie	transcript	44066088	44084409	1000	+	.	gene_id "MSTRG.30864"; transcript_id "MSTRG.30864.90";
chr11	StringTie	exon	44066088	44067296	1000	+	.	gene_id "MSTRG.30864"; transcript_id "MSTRG.30864.90"; exon_number "1";
chr11	StringTie	exon	44067628	44067915	1000	+	.	gene_id "MSTRG.30864"; transcript_id "MSTRG.30864.90"; exon_number "2";
chr11	StringTie	exon	44071256	44071480	1000	+	.	gene_id "MSTRG.30864"; transcript_id "MSTRG.30864.90"; exon_number "3";
chr11	StringTie	exon	44073447	44073517	1000	+	.	gene_id "MSTRG.30864"; transcript_id "MSTRG.30864.90"; exon_number "4";
chr11	StringTie	exon	44074612	44074681	1000	+	.	gene_id "MSTRG.30864"; transcript_id "MSTRG.30864.90"; exon_number "5";
chr11	StringTie	exon	44075526	44075592	1000	+	.	gene_id "MSTRG.30864"; transcript_id "MSTRG.30864.90"; exon_number "6";
chr11	StringTie	exon	44077323	44078784	1000	+	.	gene_id "MSTRG.30864"; transcript_id "MSTRG.30864.90"; exon_number "7";
chr11	StringTie	exon	44079531	44079620	1000	+	.	gene_id "MSTRG.30864"; transcript_id "MSTRG.30864.90"; exon_number "8";
chr11	StringTie	exon	44081020	44081065	1000	+	.	gene_id "MSTRG.30864"; transcript_id "MSTRG.30864.90"; exon_number "9";
chr11	StringTie	exon	44081179	44081320	1000	+	.	gene_id "MSTRG.30864"; transcript_id "MSTRG.30864.90"; exon_number "10";
chr11	StringTie	exon	44082065	44082184	1000	+	.	gene_id "MSTRG.30864"; transcript_id "MSTRG.30864.90"; exon_number "11";
chr11	StringTie	exon	44083169	44083311	1000	+	.	gene_id "MSTRG.30864"; transcript_id "MSTRG.30864.90"; exon_number "12";
chr11	StringTie	exon	44083424	44083577	1000	+	.	gene_id "MSTRG.30864"; transcript_id "MSTRG.30864.90"; exon_number "13";
chr11	StringTie	exon	44083695	44084409	1000	+	.	gene_id "MSTRG.30864"; transcript_id "MSTRG.30864.90"; exon_number "14";
chr11	StringTie	transcript	44066095	44085000	1000	+	.	gene_id "MSTRG.30864"; transcript_id "MSTRG.30864.91";
chr11	StringTie	exon	44066095	44066701	1000	+	.	gene_id "MSTRG.30864"; transcript_id "MSTRG.30864.91"; exon_number "1";
chr11	StringTie	exon	44067628	44067915	1000	+	.	gene_id "MSTRG.30864"; transcript_id "MSTRG.30864.91"; exon_number "2";
chr11	StringTie	exon	44071256	44071315	1000	+	.	gene_id "MSTRG.30864"; transcript_id "MSTRG.30864.91"; exon_number "3";
chr11	StringTie	exon	44073344	44073517	1000	+	.	gene_id "MSTRG.30864"; transcript_id "MSTRG.30864.91"; exon_number "4";
chr11	StringTie	exon	44074612	44074681	1000	+	.	gene_id "MSTRG.30864"; transcript_id "MSTRG.30864.91"; exon_number "5";
chr11	StringTie	exon	44075526	44075592	1000	+	.	gene_id "MSTRG.30864"; transcript_id "MSTRG.30864.91"; exon_number "6";
chr11	StringTie	exon	44077279	44077376	1000	+	.	gene_id "MSTRG.30864"; transcript_id "MSTRG.30864.91"; exon_number "7";
chr11	StringTie	exon	44077845	44079620	1000	+	.	gene_id "MSTRG.30864"; transcript_id "MSTRG.30864.91"; exon_number "8";
chr11	StringTie	exon	44081020	44081065	1000	+	.	gene_id "MSTRG.30864"; transcript_id "MSTRG.30864.91"; exon_number "9";
chr11	StringTie	exon	44081179	44081320	1000	+	.	gene_id "MSTRG.30864"; transcript_id "MSTRG.30864.91"; exon_number "10";
chr11	StringTie	exon	44082065	44082184	1000	+	.	gene_id "MSTRG.30864"; transcript_id "MSTRG.30864.91"; exon_number "11";
chr11	StringTie	exon	44083169	44083311	1000	+	.	gene_id "MSTRG.30864"; transcript_id "MSTRG.30864.91"; exon_number "12";
chr11	StringTie	exon	44083424	44083577	1000	+	.	gene_id "MSTRG.30864"; transcript_id "MSTRG.30864.91"; exon_number "13";
chr11	StringTie	exon	44083695	44085000	1000	+	.	gene_id "MSTRG.30864"; transcript_id "MSTRG.30864.91"; exon_number "14";
chr11	StringTie	transcript	44066096	44084921	1000	+	.	gene_id "MSTRG.30864"; transcript_id "MSTRG.30864.92";
chr11	StringTie	exon	44066096	44066701	1000	+	.	gene_id "MSTRG.30864"; transcript_id "MSTRG.30864.92"; exon_number "1";
chr11	StringTie	exon	44067628	44067915	1000	+	.	gene_id "MSTRG.30864"; transcript_id "MSTRG.30864.92"; exon_number "2";
chr11	StringTie	exon	44071256	44071315	1000	+	.	gene_id "MSTRG.30864"; transcript_id "MSTRG.30864.92"; exon_number "3";
chr11	StringTie	exon	44073344	44073517	1000	+	.	gene_id "MSTRG.30864"; transcript_id "MSTRG.30864.92"; exon_number "4";
chr11	StringTie	exon	44074612	44074681	1000	+	.	gene_id "MSTRG.30864"; transcript_id "MSTRG.30864.92"; exon_number "5";
chr11	StringTie	exon	44075526	44075592	1000	+	.	gene_id "MSTRG.30864"; transcript_id "MSTRG.30864.92"; exon_number "6";
chr11	StringTie	exon	44077323	44077376	1000	+	.	gene_id "MSTRG.30864"; transcript_id "MSTRG.30864.92"; exon_number "7";
chr11	StringTie	exon	44077845	44078784	1000	+	.	gene_id "MSTRG.30864"; transcript_id "MSTRG.30864.92"; exon_number "8";
chr11	StringTie	exon	44079531	44079620	1000	+	.	gene_id "MSTRG.30864"; transcript_id "MSTRG.30864.92"; exon_number "9";
chr11	StringTie	exon	44081020	44081065	1000	+	.	gene_id "MSTRG.30864"; transcript_id "MSTRG.30864.92"; exon_number "10";
chr11	StringTie	exon	44081179	44081320	1000	+	.	gene_id "MSTRG.30864"; transcript_id "MSTRG.30864.92"; exon_number "11";
chr11	StringTie	exon	44082065	44082192	1000	+	.	gene_id "MSTRG.30864"; transcript_id "MSTRG.30864.92"; exon_number "12";
chr11	StringTie	exon	44083169	44083311	1000	+	.	gene_id "MSTRG.30864"; transcript_id "MSTRG.30864.92"; exon_number "13";
chr11	StringTie	exon	44083424	44083577	1000	+	.	gene_id "MSTRG.30864"; transcript_id "MSTRG.30864.92"; exon_number "14";
chr11	StringTie	exon	44083695	44084921	1000	+	.	gene_id "MSTRG.30864"; transcript_id "MSTRG.30864.92"; exon_number "15";
chr11	StringTie	transcript	44066101	44084486	1000	+	.	gene_id "MSTRG.30864"; transcript_id "MSTRG.30864.93";
chr11	StringTie	exon	44066101	44066701	1000	+	.	gene_id "MSTRG.30864"; transcript_id "MSTRG.30864.93"; exon_number "1";
chr11	StringTie	exon	44067628	44067915	1000	+	.	gene_id "MSTRG.30864"; transcript_id "MSTRG.30864.93"; exon_number "2";
chr11	StringTie	exon	44071256	44071315	1000	+	.	gene_id "MSTRG.30864"; transcript_id "MSTRG.30864.93"; exon_number "3";
chr11	StringTie	exon	44073447	44073517	1000	+	.	gene_id "MSTRG.30864"; transcript_id "MSTRG.30864.93"; exon_number "4";
chr11	StringTie	exon	44074612	44074681	1000	+	.	gene_id "MSTRG.30864"; transcript_id "MSTRG.30864.93"; exon_number "5";
chr11	StringTie	exon	44075526	44075592	1000	+	.	gene_id "MSTRG.30864"; transcript_id "MSTRG.30864.93"; exon_number "6";
chr11	StringTie	exon	44077323	44077376	1000	+	.	gene_id "MSTRG.30864"; transcript_id "MSTRG.30864.93"; exon_number "7";
chr11	StringTie	exon	44077845	44078784	1000	+	.	gene_id "MSTRG.30864"; transcript_id "MSTRG.30864.93"; exon_number "8";
chr11	StringTie	exon	44079531	44079620	1000	+	.	gene_id "MSTRG.30864"; transcript_id "MSTRG.30864.93"; exon_number "9";
chr11	StringTie	exon	44081020	44081065	1000	+	.	gene_id "MSTRG.30864"; transcript_id "MSTRG.30864.93"; exon_number "10";
chr11	StringTie	exon	44081179	44081320	1000	+	.	gene_id "MSTRG.30864"; transcript_id "MSTRG.30864.93"; exon_number "11";
chr11	StringTie	exon	44082065	44082184	1000	+	.	gene_id "MSTRG.30864"; transcript_id "MSTRG.30864.93"; exon_number "12";
chr11	StringTie	exon	44083169	44083311	1000	+	.	gene_id "MSTRG.30864"; transcript_id "MSTRG.30864.93"; exon_number "13";
chr11	StringTie	exon	44083424	44083577	1000	+	.	gene_id "MSTRG.30864"; transcript_id "MSTRG.30864.93"; exon_number "14";
chr11	StringTie	exon	44083695	44084486	1000	+	.	gene_id "MSTRG.30864"; transcript_id "MSTRG.30864.93"; exon_number "15";
chr11	StringTie	transcript	44066105	44084875	1000	+	.	gene_id "MSTRG.30864"; transcript_id "MSTRG.30864.94";
chr11	StringTie	exon	44066105	44067296	1000	+	.	gene_id "MSTRG.30864"; transcript_id "MSTRG.30864.94"; exon_number "1";
chr11	StringTie	exon	44067628	44067915	1000	+	.	gene_id "MSTRG.30864"; transcript_id "MSTRG.30864.94"; exon_number "2";
chr11	StringTie	exon	44071256	44071315	1000	+	.	gene_id "MSTRG.30864"; transcript_id "MSTRG.30864.94"; exon_number "3";
chr11	StringTie	exon	44073344	44073517	1000	+	.	gene_id "MSTRG.30864"; transcript_id "MSTRG.30864.94"; exon_number "4";
chr11	StringTie	exon	44074612	44074681	1000	+	.	gene_id "MSTRG.30864"; transcript_id "MSTRG.30864.94"; exon_number "5";
chr11	StringTie	exon	44075526	44079620	1000	+	.	gene_id "MSTRG.30864"; transcript_id "MSTRG.30864.94"; exon_number "6";
chr11	StringTie	exon	44081020	44081065	1000	+	.	gene_id "MSTRG.30864"; transcript_id "MSTRG.30864.94"; exon_number "7";
chr11	StringTie	exon	44081179	44081320	1000	+	.	gene_id "MSTRG.30864"; transcript_id "MSTRG.30864.94"; exon_number "8";
chr11	StringTie	exon	44083169	44083311	1000	+	.	gene_id "MSTRG.30864"; transcript_id "MSTRG.30864.94"; exon_number "9";
chr11	StringTie	exon	44083424	44083577	1000	+	.	gene_id "MSTRG.30864"; transcript_id "MSTRG.30864.94"; exon_number "10";
chr11	StringTie	exon	44083695	44084875	1000	+	.	gene_id "MSTRG.30864"; transcript_id "MSTRG.30864.94"; exon_number "11";
chr11	StringTie	transcript	44066105	44084241	1000	+	.	gene_id "MSTRG.30864"; transcript_id "MSTRG.30864.95";
chr11	StringTie	exon	44066105	44067296	1000	+	.	gene_id "MSTRG.30864"; transcript_id "MSTRG.30864.95"; exon_number "1";
chr11	StringTie	exon	44067628	44067915	1000	+	.	gene_id "MSTRG.30864"; transcript_id "MSTRG.30864.95"; exon_number "2";
chr11	StringTie	exon	44071256	44071315	1000	+	.	gene_id "MSTRG.30864"; transcript_id "MSTRG.30864.95"; exon_number "3";
chr11	StringTie	exon	44073344	44073517	1000	+	.	gene_id "MSTRG.30864"; transcript_id "MSTRG.30864.95"; exon_number "4";
chr11	StringTie	exon	44074612	44074681	1000	+	.	gene_id "MSTRG.30864"; transcript_id "MSTRG.30864.95"; exon_number "5";
chr11	StringTie	exon	44075526	44075592	1000	+	.	gene_id "MSTRG.30864"; transcript_id "MSTRG.30864.95"; exon_number "6";
chr11	StringTie	exon	44077323	44077376	1000	+	.	gene_id "MSTRG.30864"; transcript_id "MSTRG.30864.95"; exon_number "7";
chr11	StringTie	exon	44077538	44079620	1000	+	.	gene_id "MSTRG.30864"; transcript_id "MSTRG.30864.95"; exon_number "8";
chr11	StringTie	exon	44081020	44081065	1000	+	.	gene_id "MSTRG.30864"; transcript_id "MSTRG.30864.95"; exon_number "9";
chr11	StringTie	exon	44081179	44081320	1000	+	.	gene_id "MSTRG.30864"; transcript_id "MSTRG.30864.95"; exon_number "10";
chr11	StringTie	exon	44083169	44083311	1000	+	.	gene_id "MSTRG.30864"; transcript_id "MSTRG.30864.95"; exon_number "11";
chr11	StringTie	exon	44083424	44083577	1000	+	.	gene_id "MSTRG.30864"; transcript_id "MSTRG.30864.95"; exon_number "12";
chr11	StringTie	exon	44083695	44084241	1000	+	.	gene_id "MSTRG.30864"; transcript_id "MSTRG.30864.95"; exon_number "13";
chr11	StringTie	transcript	44066106	44084572	1000	+	.	gene_id "MSTRG.30864"; transcript_id "MSTRG.30864.96";
chr11	StringTie	exon	44066106	44066701	1000	+	.	gene_id "MSTRG.30864"; transcript_id "MSTRG.30864.96"; exon_number "1";
chr11	StringTie	exon	44067628	44067915	1000	+	.	gene_id "MSTRG.30864"; transcript_id "MSTRG.30864.96"; exon_number "2";
chr11	StringTie	exon	44071256	44071315	1000	+	.	gene_id "MSTRG.30864"; transcript_id "MSTRG.30864.96"; exon_number "3";
chr11	StringTie	exon	44073447	44073517	1000	+	.	gene_id "MSTRG.30864"; transcript_id "MSTRG.30864.96"; exon_number "4";
chr11	StringTie	exon	44074612	44074681	1000	+	.	gene_id "MSTRG.30864"; transcript_id "MSTRG.30864.96"; exon_number "5";
chr11	StringTie	exon	44075526	44075592	1000	+	.	gene_id "MSTRG.30864"; transcript_id "MSTRG.30864.96"; exon_number "6";
chr11	StringTie	exon	44077279	44077376	1000	+	.	gene_id "MSTRG.30864"; transcript_id "MSTRG.30864.96"; exon_number "7";
chr11	StringTie	exon	44077845	44078784	1000	+	.	gene_id "MSTRG.30864"; transcript_id "MSTRG.30864.96"; exon_number "8";
chr11	StringTie	exon	44079531	44079620	1000	+	.	gene_id "MSTRG.30864"; transcript_id "MSTRG.30864.96"; exon_number "9";
chr11	StringTie	exon	44081020	44081065	1000	+	.	gene_id "MSTRG.30864"; transcript_id "MSTRG.30864.96"; exon_number "10";
chr11	StringTie	exon	44081179	44081320	1000	+	.	gene_id "MSTRG.30864"; transcript_id "MSTRG.30864.96"; exon_number "11";
chr11	StringTie	exon	44083169	44083311	1000	+	.	gene_id "MSTRG.30864"; transcript_id "MSTRG.30864.96"; exon_number "12";
chr11	StringTie	exon	44083424	44083529	1000	+	.	gene_id "MSTRG.30864"; transcript_id "MSTRG.30864.96"; exon_number "13";
chr11	StringTie	exon	44083695	44084572	1000	+	.	gene_id "MSTRG.30864"; transcript_id "MSTRG.30864.96"; exon_number "14";
chr11	StringTie	transcript	44066108	44084725	1000	+	.	gene_id "MSTRG.30864"; transcript_id "MSTRG.30864.97";
chr11	StringTie	exon	44066108	44067296	1000	+	.	gene_id "MSTRG.30864"; transcript_id "MSTRG.30864.97"; exon_number "1";
chr11	StringTie	exon	44067628	44067915	1000	+	.	gene_id "MSTRG.30864"; transcript_id "MSTRG.30864.97"; exon_number "2";
chr11	StringTie	exon	44074612	44074681	1000	+	.	gene_id "MSTRG.30864"; transcript_id "MSTRG.30864.97"; exon_number "3";
chr11	StringTie	exon	44075526	44075592	1000	+	.	gene_id "MSTRG.30864"; transcript_id "MSTRG.30864.97"; exon_number "4";
chr11	StringTie	exon	44077323	44079620	1000	+	.	gene_id "MSTRG.30864"; transcript_id "MSTRG.30864.97"; exon_number "5";
chr11	StringTie	exon	44081020	44081065	1000	+	.	gene_id "MSTRG.30864"; transcript_id "MSTRG.30864.97"; exon_number "6";
chr11	StringTie	exon	44081179	44081320	1000	+	.	gene_id "MSTRG.30864"; transcript_id "MSTRG.30864.97"; exon_number "7";
chr11	StringTie	exon	44083169	44083311	1000	+	.	gene_id "MSTRG.30864"; transcript_id "MSTRG.30864.97"; exon_number "8";
chr11	StringTie	exon	44083424	44084725	1000	+	.	gene_id "MSTRG.30864"; transcript_id "MSTRG.30864.97"; exon_number "9";
chr11	StringTie	transcript	44066108	44085927	1000	+	.	gene_id "MSTRG.30864"; transcript_id "MSTRG.30864.98";
chr11	StringTie	exon	44066108	44067296	1000	+	.	gene_id "MSTRG.30864"; transcript_id "MSTRG.30864.98"; exon_number "1";
chr11	StringTie	exon	44067628	44067915	1000	+	.	gene_id "MSTRG.30864"; transcript_id "MSTRG.30864.98"; exon_number "2";
chr11	StringTie	exon	44071256	44071315	1000	+	.	gene_id "MSTRG.30864"; transcript_id "MSTRG.30864.98"; exon_number "3";
chr11	StringTie	exon	44074612	44074681	1000	+	.	gene_id "MSTRG.30864"; transcript_id "MSTRG.30864.98"; exon_number "4";
chr11	StringTie	exon	44075526	44075592	1000	+	.	gene_id "MSTRG.30864"; transcript_id "MSTRG.30864.98"; exon_number "5";
chr11	StringTie	exon	44077323	44079620	1000	+	.	gene_id "MSTRG.30864"; transcript_id "MSTRG.30864.98"; exon_number "6";
chr11	StringTie	exon	44081020	44081065	1000	+	.	gene_id "MSTRG.30864"; transcript_id "MSTRG.30864.98"; exon_number "7";
chr11	StringTie	exon	44081179	44081320	1000	+	.	gene_id "MSTRG.30864"; transcript_id "MSTRG.30864.98"; exon_number "8";
chr11	StringTie	exon	44082065	44082192	1000	+	.	gene_id "MSTRG.30864"; transcript_id "MSTRG.30864.98"; exon_number "9";
chr11	StringTie	exon	44083169	44083311	1000	+	.	gene_id "MSTRG.30864"; transcript_id "MSTRG.30864.98"; exon_number "10";
chr11	StringTie	exon	44083424	44083577	1000	+	.	gene_id "MSTRG.30864"; transcript_id "MSTRG.30864.98"; exon_number "11";
chr11	StringTie	exon	44083695	44085927	1000	+	.	gene_id "MSTRG.30864"; transcript_id "MSTRG.30864.98"; exon_number "12";
chr11	StringTie	transcript	44066108	44084725	1000	+	.	gene_id "MSTRG.30864"; transcript_id "MSTRG.30864.99";
chr11	StringTie	exon	44066108	44067296	1000	+	.	gene_id "MSTRG.30864"; transcript_id "MSTRG.30864.99"; exon_number "1";
chr11	StringTie	exon	44067628	44067915	1000	+	.	gene_id "MSTRG.30864"; transcript_id "MSTRG.30864.99"; exon_number "2";
chr11	StringTie	exon	44071256	44071480	1000	+	.	gene_id "MSTRG.30864"; transcript_id "MSTRG.30864.99"; exon_number "3";
chr11	StringTie	exon	44073447	44073517	1000	+	.	gene_id "MSTRG.30864"; transcript_id "MSTRG.30864.99"; exon_number "4";
chr11	StringTie	exon	44074612	44074681	1000	+	.	gene_id "MSTRG.30864"; transcript_id "MSTRG.30864.99"; exon_number "5";
chr11	StringTie	exon	44075526	44075592	1000	+	.	gene_id "MSTRG.30864"; transcript_id "MSTRG.30864.99"; exon_number "6";
chr11	StringTie	exon	44077323	44079620	1000	+	.	gene_id "MSTRG.30864"; transcript_id "MSTRG.30864.99"; exon_number "7";
chr11	StringTie	exon	44081020	44081065	1000	+	.	gene_id "MSTRG.30864"; transcript_id "MSTRG.30864.99"; exon_number "8";
chr11	StringTie	exon	44081179	44081320	1000	+	.	gene_id "MSTRG.30864"; transcript_id "MSTRG.30864.99"; exon_number "9";
chr11	StringTie	exon	44083169	44083311	1000	+	.	gene_id "MSTRG.30864"; transcript_id "MSTRG.30864.99"; exon_number "10";
chr11	StringTie	exon	44083424	44083577	1000	+	.	gene_id "MSTRG.30864"; transcript_id "MSTRG.30864.99"; exon_number "11";
chr11	StringTie	exon	44083695	44084725	1000	+	.	gene_id "MSTRG.30864"; transcript_id "MSTRG.30864.99"; exon_number "12";
chr11	StringTie	transcript	44078889	44079200	1000	-	.	gene_id "MSTRG.30865"; transcript_id "MSTRG.30865.1";
chr11	StringTie	exon	44078889	44079036	1000	-	.	gene_id "MSTRG.30865"; transcript_id "MSTRG.30865.1"; exon_number "1";
chr11	StringTie	exon	44079095	44079200	1000	-	.	gene_id "MSTRG.30865"; transcript_id "MSTRG.30865.1"; exon_number "2";
chr11	StringTie	transcript	44260444	44310166	1000	-	.	gene_id "MSTRG.30866"; transcript_id "ENST00000329255"; gene_name "ALX4"; ref_gene_id "ENSG00000052850";
chr11	StringTie	exon	44260444	44265183	1000	-	.	gene_id "MSTRG.30866"; transcript_id "ENST00000329255"; exon_number "1"; gene_name "ALX4"; ref_gene_id "ENSG00000052850";
chr11	StringTie	exon	44267494	44267622	1000	-	.	gene_id "MSTRG.30866"; transcript_id "ENST00000329255"; exon_number "2"; gene_name "ALX4"; ref_gene_id "ENSG00000052850";
chr11	StringTie	exon	44275348	44275658	1000	-	.	gene_id "MSTRG.30866"; transcript_id "ENST00000329255"; exon_number "3"; gene_name "ALX4"; ref_gene_id "ENSG00000052850";
chr11	StringTie	exon	44309597	44310166	1000	-	.	gene_id "MSTRG.30866"; transcript_id "ENST00000329255"; exon_number "4"; gene_name "ALX4"; ref_gene_id "ENSG00000052850";
chr11	StringTie	transcript	44260250	44317156	1000	-	.	gene_id "MSTRG.30866"; transcript_id "MSTRG.30866.1";
chr11	StringTie	exon	44260250	44265183	1000	-	.	gene_id "MSTRG.30866"; transcript_id "MSTRG.30866.1"; exon_number "1";
chr11	StringTie	exon	44267494	44267622	1000	-	.	gene_id "MSTRG.30866"; transcript_id "MSTRG.30866.1"; exon_number "2";
chr11	StringTie	exon	44275348	44275658	1000	-	.	gene_id "MSTRG.30866"; transcript_id "MSTRG.30866.1"; exon_number "3";
chr11	StringTie	exon	44309597	44310129	1000	-	.	gene_id "MSTRG.30866"; transcript_id "MSTRG.30866.1"; exon_number "4";
chr11	StringTie	exon	44316891	44317156	1000	-	.	gene_id "MSTRG.30866"; transcript_id "MSTRG.30866.1"; exon_number "5";
chr11	StringTie	transcript	44260395	44277660	1000	-	.	gene_id "MSTRG.30866"; transcript_id "MSTRG.30866.2";
chr11	StringTie	exon	44260395	44265183	1000	-	.	gene_id "MSTRG.30866"; transcript_id "MSTRG.30866.2"; exon_number "1";
chr11	StringTie	exon	44267494	44267622	1000	-	.	gene_id "MSTRG.30866"; transcript_id "MSTRG.30866.2"; exon_number "2";
chr11	StringTie	exon	44275348	44275658	1000	-	.	gene_id "MSTRG.30866"; transcript_id "MSTRG.30866.2"; exon_number "3";
chr11	StringTie	exon	44277474	44277660	1000	-	.	gene_id "MSTRG.30866"; transcript_id "MSTRG.30866.2"; exon_number "4";
chr11	StringTie	transcript	44260432	44317323	1000	-	.	gene_id "MSTRG.30866"; transcript_id "MSTRG.30866.3";
chr11	StringTie	exon	44260432	44265183	1000	-	.	gene_id "MSTRG.30866"; transcript_id "MSTRG.30866.3"; exon_number "1";
chr11	StringTie	exon	44267494	44267622	1000	-	.	gene_id "MSTRG.30866"; transcript_id "MSTRG.30866.3"; exon_number "2";
chr11	StringTie	exon	44275348	44275658	1000	-	.	gene_id "MSTRG.30866"; transcript_id "MSTRG.30866.3"; exon_number "3";
chr11	StringTie	exon	44316891	44317323	1000	-	.	gene_id "MSTRG.30866"; transcript_id "MSTRG.30866.3"; exon_number "4";
chr11	StringTie	transcript	44260438	44276542	1000	-	.	gene_id "MSTRG.30866"; transcript_id "MSTRG.30866.4";
chr11	StringTie	exon	44260438	44265183	1000	-	.	gene_id "MSTRG.30866"; transcript_id "MSTRG.30866.4"; exon_number "1";
chr11	StringTie	exon	44267494	44267622	1000	-	.	gene_id "MSTRG.30866"; transcript_id "MSTRG.30866.4"; exon_number "2";
chr11	StringTie	exon	44275348	44275658	1000	-	.	gene_id "MSTRG.30866"; transcript_id "MSTRG.30866.4"; exon_number "3";
chr11	StringTie	exon	44276271	44276542	1000	-	.	gene_id "MSTRG.30866"; transcript_id "MSTRG.30866.4"; exon_number "4";
chr11	StringTie	transcript	44260445	44277065	1000	-	.	gene_id "MSTRG.30866"; transcript_id "MSTRG.30866.6";
chr11	StringTie	exon	44260445	44262910	1000	-	.	gene_id "MSTRG.30866"; transcript_id "MSTRG.30866.6"; exon_number "1";
chr11	StringTie	exon	44262936	44265183	1000	-	.	gene_id "MSTRG.30866"; transcript_id "MSTRG.30866.6"; exon_number "2";
chr11	StringTie	exon	44267494	44267622	1000	-	.	gene_id "MSTRG.30866"; transcript_id "MSTRG.30866.6"; exon_number "3";
chr11	StringTie	exon	44275348	44277065	1000	-	.	gene_id "MSTRG.30866"; transcript_id "MSTRG.30866.6"; exon_number "4";
chr11	StringTie	transcript	44304688	44317131	1000	-	.	gene_id "MSTRG.30866"; transcript_id "MSTRG.30866.7";
chr11	StringTie	exon	44304688	44304992	1000	-	.	gene_id "MSTRG.30866"; transcript_id "MSTRG.30866.7"; exon_number "1";
chr11	StringTie	exon	44309597	44310129	1000	-	.	gene_id "MSTRG.30866"; transcript_id "MSTRG.30866.7"; exon_number "2";
chr11	StringTie	exon	44316891	44317131	1000	-	.	gene_id "MSTRG.30866"; transcript_id "MSTRG.30866.7"; exon_number "3";
chr11	StringTie	transcript	44264394	44264941	1000	+	.	gene_id "MSTRG.30867"; transcript_id "MSTRG.30867.1";
chr11	StringTie	exon	44264394	44264660	1000	+	.	gene_id "MSTRG.30867"; transcript_id "MSTRG.30867.1"; exon_number "1";
chr11	StringTie	exon	44264753	44264941	1000	+	.	gene_id "MSTRG.30867"; transcript_id "MSTRG.30867.1"; exon_number "2";
chr11	StringTie	transcript	44287055	44288357	1000	.	.	gene_id "MSTRG.30868"; transcript_id "MSTRG.30868.1";
chr11	StringTie	exon	44287055	44288357	1000	.	.	gene_id "MSTRG.30868"; transcript_id "MSTRG.30868.1"; exon_number "1";
chr11	StringTie	transcript	44299430	44309063	1000	+	.	gene_id "MSTRG.30869"; transcript_id "MSTRG.30869.1";
chr11	StringTie	exon	44299430	44301671	1000	+	.	gene_id "MSTRG.30869"; transcript_id "MSTRG.30869.1"; exon_number "1";
chr11	StringTie	exon	44304689	44309063	1000	+	.	gene_id "MSTRG.30869"; transcript_id "MSTRG.30869.1"; exon_number "2";
chr11	StringTie	transcript	44301139	44329301	1000	+	.	gene_id "MSTRG.30869"; transcript_id "MSTRG.30869.2";
chr11	StringTie	exon	44301139	44301671	1000	+	.	gene_id "MSTRG.30869"; transcript_id "MSTRG.30869.2"; exon_number "1";
chr11	StringTie	exon	44325413	44329301	1000	+	.	gene_id "MSTRG.30869"; transcript_id "MSTRG.30869.2"; exon_number "2";
chr11	StringTie	transcript	44301314	44326655	1000	+	.	gene_id "MSTRG.30869"; transcript_id "MSTRG.30869.3";
chr11	StringTie	exon	44301314	44301671	1000	+	.	gene_id "MSTRG.30869"; transcript_id "MSTRG.30869.3"; exon_number "1";
chr11	StringTie	exon	44313702	44313857	1000	+	.	gene_id "MSTRG.30869"; transcript_id "MSTRG.30869.3"; exon_number "2";
chr11	StringTie	exon	44325413	44326655	1000	+	.	gene_id "MSTRG.30869"; transcript_id "MSTRG.30869.3"; exon_number "3";
chr11	StringTie	transcript	44302957	44305260	1000	+	.	gene_id "MSTRG.30869"; transcript_id "MSTRG.30869.4";
chr11	StringTie	exon	44302957	44303395	1000	+	.	gene_id "MSTRG.30869"; transcript_id "MSTRG.30869.4"; exon_number "1";
chr11	StringTie	exon	44304689	44305260	1000	+	.	gene_id "MSTRG.30869"; transcript_id "MSTRG.30869.4"; exon_number "2";
chr11	StringTie	transcript	44309758	44327326	1000	+	.	gene_id "MSTRG.30869"; transcript_id "MSTRG.30869.5";
chr11	StringTie	exon	44309758	44310035	1000	+	.	gene_id "MSTRG.30869"; transcript_id "MSTRG.30869.5"; exon_number "1";
chr11	StringTie	exon	44325413	44327326	1000	+	.	gene_id "MSTRG.30869"; transcript_id "MSTRG.30869.5"; exon_number "2";
chr11	StringTie	transcript	44317090	44326700	1000	+	.	gene_id "MSTRG.30869"; transcript_id "MSTRG.30869.6";
chr11	StringTie	exon	44317090	44317223	1000	+	.	gene_id "MSTRG.30869"; transcript_id "MSTRG.30869.6"; exon_number "1";
chr11	StringTie	exon	44325413	44326700	1000	+	.	gene_id "MSTRG.30869"; transcript_id "MSTRG.30869.6"; exon_number "2";
chr11	StringTie	transcript	44320219	44326400	1000	+	.	gene_id "MSTRG.30869"; transcript_id "MSTRG.30869.7";
chr11	StringTie	exon	44320219	44320361	1000	+	.	gene_id "MSTRG.30869"; transcript_id "MSTRG.30869.7"; exon_number "1";
chr11	StringTie	exon	44325413	44326400	1000	+	.	gene_id "MSTRG.30869"; transcript_id "MSTRG.30869.7"; exon_number "2";
chr1	StringTie	transcript	38427410	38430738	1000	-	.	gene_id "MSTRG.3087"; transcript_id "MSTRG.3087.1";
chr1	StringTie	exon	38427410	38427613	1000	-	.	gene_id "MSTRG.3087"; transcript_id "MSTRG.3087.1"; exon_number "1";
chr1	StringTie	exon	38428828	38430738	1000	-	.	gene_id "MSTRG.3087"; transcript_id "MSTRG.3087.1"; exon_number "2";
chr1	StringTie	transcript	38427462	38430713	1000	-	.	gene_id "MSTRG.3087"; transcript_id "MSTRG.3087.2";
chr1	StringTie	exon	38427462	38427613	1000	-	.	gene_id "MSTRG.3087"; transcript_id "MSTRG.3087.2"; exon_number "1";
chr1	StringTie	exon	38428419	38430713	1000	-	.	gene_id "MSTRG.3087"; transcript_id "MSTRG.3087.2"; exon_number "2";
chr1	StringTie	transcript	38427465	38433299	1000	-	.	gene_id "MSTRG.3087"; transcript_id "MSTRG.3087.3";
chr1	StringTie	exon	38427465	38427613	1000	-	.	gene_id "MSTRG.3087"; transcript_id "MSTRG.3087.3"; exon_number "1";
chr1	StringTie	exon	38432870	38433299	1000	-	.	gene_id "MSTRG.3087"; transcript_id "MSTRG.3087.3"; exon_number "2";
chr1	StringTie	transcript	38427467	38442941	1000	-	.	gene_id "MSTRG.3087"; transcript_id "MSTRG.3087.4";
chr1	StringTie	exon	38427467	38427613	1000	-	.	gene_id "MSTRG.3087"; transcript_id "MSTRG.3087.4"; exon_number "1";
chr1	StringTie	exon	38441203	38441369	1000	-	.	gene_id "MSTRG.3087"; transcript_id "MSTRG.3087.4"; exon_number "2";
chr1	StringTie	exon	38442702	38442941	1000	-	.	gene_id "MSTRG.3087"; transcript_id "MSTRG.3087.4"; exon_number "3";
chr1	StringTie	transcript	38427467	38442941	1000	-	.	gene_id "MSTRG.3087"; transcript_id "MSTRG.3087.5";
chr1	StringTie	exon	38427467	38427613	1000	-	.	gene_id "MSTRG.3087"; transcript_id "MSTRG.3087.5"; exon_number "1";
chr1	StringTie	exon	38441203	38441369	1000	-	.	gene_id "MSTRG.3087"; transcript_id "MSTRG.3087.5"; exon_number "2";
chr1	StringTie	exon	38442796	38442941	1000	-	.	gene_id "MSTRG.3087"; transcript_id "MSTRG.3087.5"; exon_number "3";
chr11	StringTie	transcript	47773110	47773569	1000	.	.	gene_id "MSTRG.30870"; transcript_id "MSTRG.30870.1";
chr11	StringTie	exon	47773110	47773569	1000	.	.	gene_id "MSTRG.30870"; transcript_id "MSTRG.30870.1"; exon_number "1";
chr11	StringTie	transcript	47774776	47775164	1000	.	.	gene_id "MSTRG.30871"; transcript_id "MSTRG.30871.1";
chr11	StringTie	exon	47774776	47775164	1000	.	.	gene_id "MSTRG.30871"; transcript_id "MSTRG.30871.1"; exon_number "1";
chr11	StringTie	transcript	47775852	47776100	1000	.	.	gene_id "MSTRG.30872"; transcript_id "MSTRG.30872.1";
chr11	StringTie	exon	47775852	47776100	1000	.	.	gene_id "MSTRG.30872"; transcript_id "MSTRG.30872.1"; exon_number "1";
chr11	StringTie	transcript	47778087	47848467	1000	-	.	gene_id "MSTRG.30873"; transcript_id "ENST00000378460"; gene_name "NUP160"; ref_gene_id "ENSG00000030066";
chr11	StringTie	exon	47778087	47779194	1000	-	.	gene_id "MSTRG.30873"; transcript_id "ENST00000378460"; exon_number "1"; gene_name "NUP160"; ref_gene_id "ENSG00000030066";
chr11	StringTie	exon	47780343	47780447	1000	-	.	gene_id "MSTRG.30873"; transcript_id "ENST00000378460"; exon_number "2"; gene_name "NUP160"; ref_gene_id "ENSG00000030066";
chr11	StringTie	exon	47783073	47783198	1000	-	.	gene_id "MSTRG.30873"; transcript_id "ENST00000378460"; exon_number "3"; gene_name "NUP160"; ref_gene_id "ENSG00000030066";
chr11	StringTie	exon	47784922	47785063	1000	-	.	gene_id "MSTRG.30873"; transcript_id "ENST00000378460"; exon_number "4"; gene_name "NUP160"; ref_gene_id "ENSG00000030066";
chr11	StringTie	exon	47786453	47786554	1000	-	.	gene_id "MSTRG.30873"; transcript_id "ENST00000378460"; exon_number "5"; gene_name "NUP160"; ref_gene_id "ENSG00000030066";
chr11	StringTie	exon	47788182	47788305	1000	-	.	gene_id "MSTRG.30873"; transcript_id "ENST00000378460"; exon_number "6"; gene_name "NUP160"; ref_gene_id "ENSG00000030066";
chr11	StringTie	exon	47788501	47788611	1000	-	.	gene_id "MSTRG.30873"; transcript_id "ENST00000378460"; exon_number "7"; gene_name "NUP160"; ref_gene_id "ENSG00000030066";
chr11	StringTie	exon	47791930	47791990	1000	-	.	gene_id "MSTRG.30873"; transcript_id "ENST00000378460"; exon_number "8"; gene_name "NUP160"; ref_gene_id "ENSG00000030066";
chr11	StringTie	exon	47792786	47792946	1000	-	.	gene_id "MSTRG.30873"; transcript_id "ENST00000378460"; exon_number "9"; gene_name "NUP160"; ref_gene_id "ENSG00000030066";
chr11	StringTie	exon	47797779	47797884	1000	-	.	gene_id "MSTRG.30873"; transcript_id "ENST00000378460"; exon_number "10"; gene_name "NUP160"; ref_gene_id "ENSG00000030066";
chr11	StringTie	exon	47797978	47798074	1000	-	.	gene_id "MSTRG.30873"; transcript_id "ENST00000378460"; exon_number "11"; gene_name "NUP160"; ref_gene_id "ENSG00000030066";
chr11	StringTie	exon	47798168	47798262	1000	-	.	gene_id "MSTRG.30873"; transcript_id "ENST00000378460"; exon_number "12"; gene_name "NUP160"; ref_gene_id "ENSG00000030066";
chr11	StringTie	exon	47798368	47798463	1000	-	.	gene_id "MSTRG.30873"; transcript_id "ENST00000378460"; exon_number "13"; gene_name "NUP160"; ref_gene_id "ENSG00000030066";
chr11	StringTie	exon	47801811	47801930	1000	-	.	gene_id "MSTRG.30873"; transcript_id "ENST00000378460"; exon_number "14"; gene_name "NUP160"; ref_gene_id "ENSG00000030066";
chr11	StringTie	exon	47803438	47803536	1000	-	.	gene_id "MSTRG.30873"; transcript_id "ENST00000378460"; exon_number "15"; gene_name "NUP160"; ref_gene_id "ENSG00000030066";
chr11	StringTie	exon	47804549	47804618	1000	-	.	gene_id "MSTRG.30873"; transcript_id "ENST00000378460"; exon_number "16"; gene_name "NUP160"; ref_gene_id "ENSG00000030066";
chr11	StringTie	exon	47806153	47806312	1000	-	.	gene_id "MSTRG.30873"; transcript_id "ENST00000378460"; exon_number "17"; gene_name "NUP160"; ref_gene_id "ENSG00000030066";
chr11	StringTie	exon	47807070	47807140	1000	-	.	gene_id "MSTRG.30873"; transcript_id "ENST00000378460"; exon_number "18"; gene_name "NUP160"; ref_gene_id "ENSG00000030066";
chr11	StringTie	exon	47808396	47808529	1000	-	.	gene_id "MSTRG.30873"; transcript_id "ENST00000378460"; exon_number "19"; gene_name "NUP160"; ref_gene_id "ENSG00000030066";
chr11	StringTie	exon	47812064	47812224	1000	-	.	gene_id "MSTRG.30873"; transcript_id "ENST00000378460"; exon_number "20"; gene_name "NUP160"; ref_gene_id "ENSG00000030066";
chr11	StringTie	exon	47812302	47812429	1000	-	.	gene_id "MSTRG.30873"; transcript_id "ENST00000378460"; exon_number "21"; gene_name "NUP160"; ref_gene_id "ENSG00000030066";
chr11	StringTie	exon	47812882	47813047	1000	-	.	gene_id "MSTRG.30873"; transcript_id "ENST00000378460"; exon_number "22"; gene_name "NUP160"; ref_gene_id "ENSG00000030066";
chr11	StringTie	exon	47813316	47813415	1000	-	.	gene_id "MSTRG.30873"; transcript_id "ENST00000378460"; exon_number "23"; gene_name "NUP160"; ref_gene_id "ENSG00000030066";
chr11	StringTie	exon	47815479	47815649	1000	-	.	gene_id "MSTRG.30873"; transcript_id "ENST00000378460"; exon_number "24"; gene_name "NUP160"; ref_gene_id "ENSG00000030066";
chr11	StringTie	exon	47815946	47816029	1000	-	.	gene_id "MSTRG.30873"; transcript_id "ENST00000378460"; exon_number "25"; gene_name "NUP160"; ref_gene_id "ENSG00000030066";
chr11	StringTie	exon	47818056	47818124	1000	-	.	gene_id "MSTRG.30873"; transcript_id "ENST00000378460"; exon_number "26"; gene_name "NUP160"; ref_gene_id "ENSG00000030066";
chr11	StringTie	exon	47819374	47819458	1000	-	.	gene_id "MSTRG.30873"; transcript_id "ENST00000378460"; exon_number "27"; gene_name "NUP160"; ref_gene_id "ENSG00000030066";
chr11	StringTie	exon	47821724	47821821	1000	-	.	gene_id "MSTRG.30873"; transcript_id "ENST00000378460"; exon_number "28"; gene_name "NUP160"; ref_gene_id "ENSG00000030066";
chr11	StringTie	exon	47822087	47822164	1000	-	.	gene_id "MSTRG.30873"; transcript_id "ENST00000378460"; exon_number "29"; gene_name "NUP160"; ref_gene_id "ENSG00000030066";
chr11	StringTie	exon	47835651	47835809	1000	-	.	gene_id "MSTRG.30873"; transcript_id "ENST00000378460"; exon_number "30"; gene_name "NUP160"; ref_gene_id "ENSG00000030066";
chr11	StringTie	exon	47836887	47837001	1000	-	.	gene_id "MSTRG.30873"; transcript_id "ENST00000378460"; exon_number "31"; gene_name "NUP160"; ref_gene_id "ENSG00000030066";
chr11	StringTie	exon	47837545	47837623	1000	-	.	gene_id "MSTRG.30873"; transcript_id "ENST00000378460"; exon_number "32"; gene_name "NUP160"; ref_gene_id "ENSG00000030066";
chr11	StringTie	exon	47839843	47840065	1000	-	.	gene_id "MSTRG.30873"; transcript_id "ENST00000378460"; exon_number "33"; gene_name "NUP160"; ref_gene_id "ENSG00000030066";
chr11	StringTie	exon	47840378	47840588	1000	-	.	gene_id "MSTRG.30873"; transcript_id "ENST00000378460"; exon_number "34"; gene_name "NUP160"; ref_gene_id "ENSG00000030066";
chr11	StringTie	exon	47847848	47847959	1000	-	.	gene_id "MSTRG.30873"; transcript_id "ENST00000378460"; exon_number "35"; gene_name "NUP160"; ref_gene_id "ENSG00000030066";
chr11	StringTie	exon	47848219	47848467	1000	-	.	gene_id "MSTRG.30873"; transcript_id "ENST00000378460"; exon_number "36"; gene_name "NUP160"; ref_gene_id "ENSG00000030066";
chr11	StringTie	transcript	47804296	47804402	1000	-	.	gene_id "MSTRG.30873"; transcript_id "ENST00000517132"; gene_name "RNA5SP340"; ref_gene_id "ENSG00000252941";
chr11	StringTie	exon	47804296	47804402	1000	-	.	gene_id "MSTRG.30873"; transcript_id "ENST00000517132"; exon_number "1"; gene_name "RNA5SP340"; ref_gene_id "ENSG00000252941";
chr11	StringTie	transcript	47803437	47806515	1000	-	.	gene_id "MSTRG.30873"; transcript_id "ENST00000526569"; gene_name "NUP160"; ref_gene_id "ENSG00000030066";
chr11	StringTie	exon	47803437	47803536	1000	-	.	gene_id "MSTRG.30873"; transcript_id "ENST00000526569"; exon_number "1"; gene_name "NUP160"; ref_gene_id "ENSG00000030066";
chr11	StringTie	exon	47804549	47804618	1000	-	.	gene_id "MSTRG.30873"; transcript_id "ENST00000526569"; exon_number "2"; gene_name "NUP160"; ref_gene_id "ENSG00000030066";
chr11	StringTie	exon	47806153	47806515	1000	-	.	gene_id "MSTRG.30873"; transcript_id "ENST00000526569"; exon_number "3"; gene_name "NUP160"; ref_gene_id "ENSG00000030066";
chr11	StringTie	transcript	47839501	47848555	1000	-	.	gene_id "MSTRG.30873"; transcript_id "ENST00000526870"; gene_name "NUP160"; ref_gene_id "ENSG00000030066";
chr11	StringTie	exon	47839501	47840588	1000	-	.	gene_id "MSTRG.30873"; transcript_id "ENST00000526870"; exon_number "1"; gene_name "NUP160"; ref_gene_id "ENSG00000030066";
chr11	StringTie	exon	47847848	47847959	1000	-	.	gene_id "MSTRG.30873"; transcript_id "ENST00000526870"; exon_number "2"; gene_name "NUP160"; ref_gene_id "ENSG00000030066";
chr11	StringTie	exon	47848219	47848555	1000	-	.	gene_id "MSTRG.30873"; transcript_id "ENST00000526870"; exon_number "3"; gene_name "NUP160"; ref_gene_id "ENSG00000030066";
chr11	StringTie	transcript	47821376	47822167	1000	-	.	gene_id "MSTRG.30873"; transcript_id "ENST00000527126"; gene_name "NUP160"; ref_gene_id "ENSG00000030066";
chr11	StringTie	exon	47821376	47821821	1000	-	.	gene_id "MSTRG.30873"; transcript_id "ENST00000527126"; exon_number "1"; gene_name "NUP160"; ref_gene_id "ENSG00000030066";
chr11	StringTie	exon	47822087	47822167	1000	-	.	gene_id "MSTRG.30873"; transcript_id "ENST00000527126"; exon_number "2"; gene_name "NUP160"; ref_gene_id "ENSG00000030066";
chr11	StringTie	transcript	47804354	47806240	1000	-	.	gene_id "MSTRG.30873"; transcript_id "ENST00000527750"; gene_name "NUP160"; ref_gene_id "ENSG00000030066";
chr11	StringTie	exon	47804354	47804618	1000	-	.	gene_id "MSTRG.30873"; transcript_id "ENST00000527750"; exon_number "1"; gene_name "NUP160"; ref_gene_id "ENSG00000030066";
chr11	StringTie	exon	47806153	47806240	1000	-	.	gene_id "MSTRG.30873"; transcript_id "ENST00000527750"; exon_number "2"; gene_name "NUP160"; ref_gene_id "ENSG00000030066";
chr11	StringTie	transcript	47792012	47848334	1000	-	.	gene_id "MSTRG.30873"; transcript_id "ENST00000528071"; gene_name "NUP160"; ref_gene_id "ENSG00000030066";
chr11	StringTie	exon	47792012	47792946	1000	-	.	gene_id "MSTRG.30873"; transcript_id "ENST00000528071"; exon_number "1"; gene_name "NUP160"; ref_gene_id "ENSG00000030066";
chr11	StringTie	exon	47797779	47797884	1000	-	.	gene_id "MSTRG.30873"; transcript_id "ENST00000528071"; exon_number "2"; gene_name "NUP160"; ref_gene_id "ENSG00000030066";
chr11	StringTie	exon	47797978	47798074	1000	-	.	gene_id "MSTRG.30873"; transcript_id "ENST00000528071"; exon_number "3"; gene_name "NUP160"; ref_gene_id "ENSG00000030066";
chr11	StringTie	exon	47798168	47798262	1000	-	.	gene_id "MSTRG.30873"; transcript_id "ENST00000528071"; exon_number "4"; gene_name "NUP160"; ref_gene_id "ENSG00000030066";
chr11	StringTie	exon	47798368	47798463	1000	-	.	gene_id "MSTRG.30873"; transcript_id "ENST00000528071"; exon_number "5"; gene_name "NUP160"; ref_gene_id "ENSG00000030066";
chr11	StringTie	exon	47801811	47801930	1000	-	.	gene_id "MSTRG.30873"; transcript_id "ENST00000528071"; exon_number "6"; gene_name "NUP160"; ref_gene_id "ENSG00000030066";
chr11	StringTie	exon	47803438	47803536	1000	-	.	gene_id "MSTRG.30873"; transcript_id "ENST00000528071"; exon_number "7"; gene_name "NUP160"; ref_gene_id "ENSG00000030066";
chr11	StringTie	exon	47804549	47804618	1000	-	.	gene_id "MSTRG.30873"; transcript_id "ENST00000528071"; exon_number "8"; gene_name "NUP160"; ref_gene_id "ENSG00000030066";
chr11	StringTie	exon	47806153	47806312	1000	-	.	gene_id "MSTRG.30873"; transcript_id "ENST00000528071"; exon_number "9"; gene_name "NUP160"; ref_gene_id "ENSG00000030066";
chr11	StringTie	exon	47807070	47807140	1000	-	.	gene_id "MSTRG.30873"; transcript_id "ENST00000528071"; exon_number "10"; gene_name "NUP160"; ref_gene_id "ENSG00000030066";
chr11	StringTie	exon	47808396	47808529	1000	-	.	gene_id "MSTRG.30873"; transcript_id "ENST00000528071"; exon_number "11"; gene_name "NUP160"; ref_gene_id "ENSG00000030066";
chr11	StringTie	exon	47812064	47812224	1000	-	.	gene_id "MSTRG.30873"; transcript_id "ENST00000528071"; exon_number "12"; gene_name "NUP160"; ref_gene_id "ENSG00000030066";
chr11	StringTie	exon	47812302	47812429	1000	-	.	gene_id "MSTRG.30873"; transcript_id "ENST00000528071"; exon_number "13"; gene_name "NUP160"; ref_gene_id "ENSG00000030066";
chr11	StringTie	exon	47812882	47813047	1000	-	.	gene_id "MSTRG.30873"; transcript_id "ENST00000528071"; exon_number "14"; gene_name "NUP160"; ref_gene_id "ENSG00000030066";
chr11	StringTie	exon	47813316	47813415	1000	-	.	gene_id "MSTRG.30873"; transcript_id "ENST00000528071"; exon_number "15"; gene_name "NUP160"; ref_gene_id "ENSG00000030066";
chr11	StringTie	exon	47815479	47815649	1000	-	.	gene_id "MSTRG.30873"; transcript_id "ENST00000528071"; exon_number "16"; gene_name "NUP160"; ref_gene_id "ENSG00000030066";
chr11	StringTie	exon	47815946	47816029	1000	-	.	gene_id "MSTRG.30873"; transcript_id "ENST00000528071"; exon_number "17"; gene_name "NUP160"; ref_gene_id "ENSG00000030066";
chr11	StringTie	exon	47818056	47818124	1000	-	.	gene_id "MSTRG.30873"; transcript_id "ENST00000528071"; exon_number "18"; gene_name "NUP160"; ref_gene_id "ENSG00000030066";
chr11	StringTie	exon	47819374	47819458	1000	-	.	gene_id "MSTRG.30873"; transcript_id "ENST00000528071"; exon_number "19"; gene_name "NUP160"; ref_gene_id "ENSG00000030066";
chr11	StringTie	exon	47821724	47821821	1000	-	.	gene_id "MSTRG.30873"; transcript_id "ENST00000528071"; exon_number "20"; gene_name "NUP160"; ref_gene_id "ENSG00000030066";
chr11	StringTie	exon	47822087	47822164	1000	-	.	gene_id "MSTRG.30873"; transcript_id "ENST00000528071"; exon_number "21"; gene_name "NUP160"; ref_gene_id "ENSG00000030066";
chr11	StringTie	exon	47835651	47835809	1000	-	.	gene_id "MSTRG.30873"; transcript_id "ENST00000528071"; exon_number "22"; gene_name "NUP160"; ref_gene_id "ENSG00000030066";
chr11	StringTie	exon	47836887	47837001	1000	-	.	gene_id "MSTRG.30873"; transcript_id "ENST00000528071"; exon_number "23"; gene_name "NUP160"; ref_gene_id "ENSG00000030066";
chr11	StringTie	exon	47837545	47837623	1000	-	.	gene_id "MSTRG.30873"; transcript_id "ENST00000528071"; exon_number "24"; gene_name "NUP160"; ref_gene_id "ENSG00000030066";
chr11	StringTie	exon	47839843	47840065	1000	-	.	gene_id "MSTRG.30873"; transcript_id "ENST00000528071"; exon_number "25"; gene_name "NUP160"; ref_gene_id "ENSG00000030066";
chr11	StringTie	exon	47840378	47840588	1000	-	.	gene_id "MSTRG.30873"; transcript_id "ENST00000528071"; exon_number "26"; gene_name "NUP160"; ref_gene_id "ENSG00000030066";
chr11	StringTie	exon	47847848	47847959	1000	-	.	gene_id "MSTRG.30873"; transcript_id "ENST00000528071"; exon_number "27"; gene_name "NUP160"; ref_gene_id "ENSG00000030066";
chr11	StringTie	exon	47848219	47848334	1000	-	.	gene_id "MSTRG.30873"; transcript_id "ENST00000528071"; exon_number "28"; gene_name "NUP160"; ref_gene_id "ENSG00000030066";
chr11	StringTie	transcript	47808483	47848330	1000	-	.	gene_id "MSTRG.30873"; transcript_id "ENST00000528501"; gene_name "NUP160"; ref_gene_id "ENSG00000030066";
chr11	StringTie	exon	47808483	47808529	1000	-	.	gene_id "MSTRG.30873"; transcript_id "ENST00000528501"; exon_number "1"; gene_name "NUP160"; ref_gene_id "ENSG00000030066";
chr11	StringTie	exon	47812064	47812429	1000	-	.	gene_id "MSTRG.30873"; transcript_id "ENST00000528501"; exon_number "2"; gene_name "NUP160"; ref_gene_id "ENSG00000030066";
chr11	StringTie	exon	47812882	47813047	1000	-	.	gene_id "MSTRG.30873"; transcript_id "ENST00000528501"; exon_number "3"; gene_name "NUP160"; ref_gene_id "ENSG00000030066";
chr11	StringTie	exon	47813316	47813415	1000	-	.	gene_id "MSTRG.30873"; transcript_id "ENST00000528501"; exon_number "4"; gene_name "NUP160"; ref_gene_id "ENSG00000030066";
chr11	StringTie	exon	47815479	47815649	1000	-	.	gene_id "MSTRG.30873"; transcript_id "ENST00000528501"; exon_number "5"; gene_name "NUP160"; ref_gene_id "ENSG00000030066";
chr11	StringTie	exon	47815946	47816029	1000	-	.	gene_id "MSTRG.30873"; transcript_id "ENST00000528501"; exon_number "6"; gene_name "NUP160"; ref_gene_id "ENSG00000030066";
chr11	StringTie	exon	47818056	47818124	1000	-	.	gene_id "MSTRG.30873"; transcript_id "ENST00000528501"; exon_number "7"; gene_name "NUP160"; ref_gene_id "ENSG00000030066";
chr11	StringTie	exon	47819374	47819458	1000	-	.	gene_id "MSTRG.30873"; transcript_id "ENST00000528501"; exon_number "8"; gene_name "NUP160"; ref_gene_id "ENSG00000030066";
chr11	StringTie	exon	47821724	47821821	1000	-	.	gene_id "MSTRG.30873"; transcript_id "ENST00000528501"; exon_number "9"; gene_name "NUP160"; ref_gene_id "ENSG00000030066";
chr11	StringTie	exon	47822087	47822164	1000	-	.	gene_id "MSTRG.30873"; transcript_id "ENST00000528501"; exon_number "10"; gene_name "NUP160"; ref_gene_id "ENSG00000030066";
chr11	StringTie	exon	47827075	47827194	1000	-	.	gene_id "MSTRG.30873"; transcript_id "ENST00000528501"; exon_number "11"; gene_name "NUP160"; ref_gene_id "ENSG00000030066";
chr11	StringTie	exon	47835651	47835809	1000	-	.	gene_id "MSTRG.30873"; transcript_id "ENST00000528501"; exon_number "12"; gene_name "NUP160"; ref_gene_id "ENSG00000030066";
chr11	StringTie	exon	47836887	47837001	1000	-	.	gene_id "MSTRG.30873"; transcript_id "ENST00000528501"; exon_number "13"; gene_name "NUP160"; ref_gene_id "ENSG00000030066";
chr11	StringTie	exon	47837545	47837623	1000	-	.	gene_id "MSTRG.30873"; transcript_id "ENST00000528501"; exon_number "14"; gene_name "NUP160"; ref_gene_id "ENSG00000030066";
chr11	StringTie	exon	47847848	47847959	1000	-	.	gene_id "MSTRG.30873"; transcript_id "ENST00000528501"; exon_number "15"; gene_name "NUP160"; ref_gene_id "ENSG00000030066";
chr11	StringTie	exon	47848219	47848330	1000	-	.	gene_id "MSTRG.30873"; transcript_id "ENST00000528501"; exon_number "16"; gene_name "NUP160"; ref_gene_id "ENSG00000030066";
chr11	StringTie	transcript	47839946	47848334	1000	-	.	gene_id "MSTRG.30873"; transcript_id "ENST00000529863"; gene_name "NUP160"; ref_gene_id "ENSG00000030066";
chr11	StringTie	exon	47839946	47840065	1000	-	.	gene_id "MSTRG.30873"; transcript_id "ENST00000529863"; exon_number "1"; gene_name "NUP160"; ref_gene_id "ENSG00000030066";
chr11	StringTie	exon	47847848	47847959	1000	-	.	gene_id "MSTRG.30873"; transcript_id "ENST00000529863"; exon_number "2"; gene_name "NUP160"; ref_gene_id "ENSG00000030066";
chr11	StringTie	exon	47848219	47848334	1000	-	.	gene_id "MSTRG.30873"; transcript_id "ENST00000529863"; exon_number "3"; gene_name "NUP160"; ref_gene_id "ENSG00000030066";
chr11	StringTie	transcript	47778237	47848313	1000	-	.	gene_id "MSTRG.30873"; transcript_id "ENST00000530326"; gene_name "NUP160"; ref_gene_id "ENSG00000030066";
chr11	StringTie	exon	47778237	47779164	1000	-	.	gene_id "MSTRG.30873"; transcript_id "ENST00000530326"; exon_number "1"; gene_name "NUP160"; ref_gene_id "ENSG00000030066";
chr11	StringTie	exon	47784922	47785063	1000	-	.	gene_id "MSTRG.30873"; transcript_id "ENST00000530326"; exon_number "2"; gene_name "NUP160"; ref_gene_id "ENSG00000030066";
chr11	StringTie	exon	47786453	47786554	1000	-	.	gene_id "MSTRG.30873"; transcript_id "ENST00000530326"; exon_number "3"; gene_name "NUP160"; ref_gene_id "ENSG00000030066";
chr11	StringTie	exon	47788182	47788305	1000	-	.	gene_id "MSTRG.30873"; transcript_id "ENST00000530326"; exon_number "4"; gene_name "NUP160"; ref_gene_id "ENSG00000030066";
chr11	StringTie	exon	47788501	47788611	1000	-	.	gene_id "MSTRG.30873"; transcript_id "ENST00000530326"; exon_number "5"; gene_name "NUP160"; ref_gene_id "ENSG00000030066";
chr11	StringTie	exon	47791930	47791990	1000	-	.	gene_id "MSTRG.30873"; transcript_id "ENST00000530326"; exon_number "6"; gene_name "NUP160"; ref_gene_id "ENSG00000030066";
chr11	StringTie	exon	47792786	47792946	1000	-	.	gene_id "MSTRG.30873"; transcript_id "ENST00000530326"; exon_number "7"; gene_name "NUP160"; ref_gene_id "ENSG00000030066";
chr11	StringTie	exon	47797779	47797884	1000	-	.	gene_id "MSTRG.30873"; transcript_id "ENST00000530326"; exon_number "8"; gene_name "NUP160"; ref_gene_id "ENSG00000030066";
chr11	StringTie	exon	47797978	47798074	1000	-	.	gene_id "MSTRG.30873"; transcript_id "ENST00000530326"; exon_number "9"; gene_name "NUP160"; ref_gene_id "ENSG00000030066";
chr11	StringTie	exon	47798168	47798262	1000	-	.	gene_id "MSTRG.30873"; transcript_id "ENST00000530326"; exon_number "10"; gene_name "NUP160"; ref_gene_id "ENSG00000030066";
chr11	StringTie	exon	47798368	47798463	1000	-	.	gene_id "MSTRG.30873"; transcript_id "ENST00000530326"; exon_number "11"; gene_name "NUP160"; ref_gene_id "ENSG00000030066";
chr11	StringTie	exon	47801811	47801930	1000	-	.	gene_id "MSTRG.30873"; transcript_id "ENST00000530326"; exon_number "12"; gene_name "NUP160"; ref_gene_id "ENSG00000030066";
chr11	StringTie	exon	47803438	47803536	1000	-	.	gene_id "MSTRG.30873"; transcript_id "ENST00000530326"; exon_number "13"; gene_name "NUP160"; ref_gene_id "ENSG00000030066";
chr11	StringTie	exon	47804549	47804618	1000	-	.	gene_id "MSTRG.30873"; transcript_id "ENST00000530326"; exon_number "14"; gene_name "NUP160"; ref_gene_id "ENSG00000030066";
chr11	StringTie	exon	47806153	47806312	1000	-	.	gene_id "MSTRG.30873"; transcript_id "ENST00000530326"; exon_number "15"; gene_name "NUP160"; ref_gene_id "ENSG00000030066";
chr11	StringTie	exon	47807070	47807140	1000	-	.	gene_id "MSTRG.30873"; transcript_id "ENST00000530326"; exon_number "16"; gene_name "NUP160"; ref_gene_id "ENSG00000030066";
chr11	StringTie	exon	47808396	47808529	1000	-	.	gene_id "MSTRG.30873"; transcript_id "ENST00000530326"; exon_number "17"; gene_name "NUP160"; ref_gene_id "ENSG00000030066";
chr11	StringTie	exon	47812064	47812224	1000	-	.	gene_id "MSTRG.30873"; transcript_id "ENST00000530326"; exon_number "18"; gene_name "NUP160"; ref_gene_id "ENSG00000030066";
chr11	StringTie	exon	47812302	47812429	1000	-	.	gene_id "MSTRG.30873"; transcript_id "ENST00000530326"; exon_number "19"; gene_name "NUP160"; ref_gene_id "ENSG00000030066";
chr11	StringTie	exon	47812882	47813047	1000	-	.	gene_id "MSTRG.30873"; transcript_id "ENST00000530326"; exon_number "20"; gene_name "NUP160"; ref_gene_id "ENSG00000030066";
chr11	StringTie	exon	47813316	47813415	1000	-	.	gene_id "MSTRG.30873"; transcript_id "ENST00000530326"; exon_number "21"; gene_name "NUP160"; ref_gene_id "ENSG00000030066";
chr11	StringTie	exon	47815479	47815649	1000	-	.	gene_id "MSTRG.30873"; transcript_id "ENST00000530326"; exon_number "22"; gene_name "NUP160"; ref_gene_id "ENSG00000030066";
chr11	StringTie	exon	47815946	47816029	1000	-	.	gene_id "MSTRG.30873"; transcript_id "ENST00000530326"; exon_number "23"; gene_name "NUP160"; ref_gene_id "ENSG00000030066";
chr11	StringTie	exon	47818056	47818124	1000	-	.	gene_id "MSTRG.30873"; transcript_id "ENST00000530326"; exon_number "24"; gene_name "NUP160"; ref_gene_id "ENSG00000030066";
chr11	StringTie	exon	47819374	47819458	1000	-	.	gene_id "MSTRG.30873"; transcript_id "ENST00000530326"; exon_number "25"; gene_name "NUP160"; ref_gene_id "ENSG00000030066";
chr11	StringTie	exon	47821724	47821821	1000	-	.	gene_id "MSTRG.30873"; transcript_id "ENST00000530326"; exon_number "26"; gene_name "NUP160"; ref_gene_id "ENSG00000030066";
chr11	StringTie	exon	47822087	47822164	1000	-	.	gene_id "MSTRG.30873"; transcript_id "ENST00000530326"; exon_number "27"; gene_name "NUP160"; ref_gene_id "ENSG00000030066";
chr11	StringTie	exon	47835651	47835809	1000	-	.	gene_id "MSTRG.30873"; transcript_id "ENST00000530326"; exon_number "28"; gene_name "NUP160"; ref_gene_id "ENSG00000030066";
chr11	StringTie	exon	47836887	47837001	1000	-	.	gene_id "MSTRG.30873"; transcript_id "ENST00000530326"; exon_number "29"; gene_name "NUP160"; ref_gene_id "ENSG00000030066";
chr11	StringTie	exon	47837545	47837623	1000	-	.	gene_id "MSTRG.30873"; transcript_id "ENST00000530326"; exon_number "30"; gene_name "NUP160"; ref_gene_id "ENSG00000030066";
chr11	StringTie	exon	47839843	47840065	1000	-	.	gene_id "MSTRG.30873"; transcript_id "ENST00000530326"; exon_number "31"; gene_name "NUP160"; ref_gene_id "ENSG00000030066";
chr11	StringTie	exon	47840378	47840588	1000	-	.	gene_id "MSTRG.30873"; transcript_id "ENST00000530326"; exon_number "32"; gene_name "NUP160"; ref_gene_id "ENSG00000030066";
chr11	StringTie	exon	47847848	47847959	1000	-	.	gene_id "MSTRG.30873"; transcript_id "ENST00000530326"; exon_number "33"; gene_name "NUP160"; ref_gene_id "ENSG00000030066";
chr11	StringTie	exon	47848219	47848313	1000	-	.	gene_id "MSTRG.30873"; transcript_id "ENST00000530326"; exon_number "34"; gene_name "NUP160"; ref_gene_id "ENSG00000030066";
chr11	StringTie	transcript	47815091	47816020	1000	-	.	gene_id "MSTRG.30873"; transcript_id "ENST00000531016"; gene_name "NUP160"; ref_gene_id "ENSG00000030066";
chr11	StringTie	exon	47815091	47815649	1000	-	.	gene_id "MSTRG.30873"; transcript_id "ENST00000531016"; exon_number "1"; gene_name "NUP160"; ref_gene_id "ENSG00000030066";
chr11	StringTie	exon	47815946	47816020	1000	-	.	gene_id "MSTRG.30873"; transcript_id "ENST00000531016"; exon_number "2"; gene_name "NUP160"; ref_gene_id "ENSG00000030066";
chr11	StringTie	transcript	47784664	47787079	1000	-	.	gene_id "MSTRG.30873"; transcript_id "ENST00000532773"; gene_name "NUP160"; ref_gene_id "ENSG00000030066";
chr11	StringTie	exon	47784664	47785063	1000	-	.	gene_id "MSTRG.30873"; transcript_id "ENST00000532773"; exon_number "1"; gene_name "NUP160"; ref_gene_id "ENSG00000030066";
chr11	StringTie	exon	47786453	47786554	1000	-	.	gene_id "MSTRG.30873"; transcript_id "ENST00000532773"; exon_number "2"; gene_name "NUP160"; ref_gene_id "ENSG00000030066";
chr11	StringTie	exon	47786989	47787079	1000	-	.	gene_id "MSTRG.30873"; transcript_id "ENST00000532773"; exon_number "3"; gene_name "NUP160"; ref_gene_id "ENSG00000030066";
chr11	StringTie	transcript	47776647	47848555	1000	-	.	gene_id "MSTRG.30873"; transcript_id "MSTRG.30873.1";
chr11	StringTie	exon	47776647	47779194	1000	-	.	gene_id "MSTRG.30873"; transcript_id "MSTRG.30873.1"; exon_number "1";
chr11	StringTie	exon	47780343	47780447	1000	-	.	gene_id "MSTRG.30873"; transcript_id "MSTRG.30873.1"; exon_number "2";
chr11	StringTie	exon	47783073	47783195	1000	-	.	gene_id "MSTRG.30873"; transcript_id "MSTRG.30873.1"; exon_number "3";
chr11	StringTie	exon	47784922	47785063	1000	-	.	gene_id "MSTRG.30873"; transcript_id "MSTRG.30873.1"; exon_number "4";
chr11	StringTie	exon	47786453	47786554	1000	-	.	gene_id "MSTRG.30873"; transcript_id "MSTRG.30873.1"; exon_number "5";
chr11	StringTie	exon	47788182	47788305	1000	-	.	gene_id "MSTRG.30873"; transcript_id "MSTRG.30873.1"; exon_number "6";
chr11	StringTie	exon	47788501	47788611	1000	-	.	gene_id "MSTRG.30873"; transcript_id "MSTRG.30873.1"; exon_number "7";
chr11	StringTie	exon	47791930	47791990	1000	-	.	gene_id "MSTRG.30873"; transcript_id "MSTRG.30873.1"; exon_number "8";
chr11	StringTie	exon	47792786	47792946	1000	-	.	gene_id "MSTRG.30873"; transcript_id "MSTRG.30873.1"; exon_number "9";
chr11	StringTie	exon	47797779	47797884	1000	-	.	gene_id "MSTRG.30873"; transcript_id "MSTRG.30873.1"; exon_number "10";
chr11	StringTie	exon	47797978	47798074	1000	-	.	gene_id "MSTRG.30873"; transcript_id "MSTRG.30873.1"; exon_number "11";
chr11	StringTie	exon	47798168	47798262	1000	-	.	gene_id "MSTRG.30873"; transcript_id "MSTRG.30873.1"; exon_number "12";
chr11	StringTie	exon	47798368	47798463	1000	-	.	gene_id "MSTRG.30873"; transcript_id "MSTRG.30873.1"; exon_number "13";
chr11	StringTie	exon	47801811	47801930	1000	-	.	gene_id "MSTRG.30873"; transcript_id "MSTRG.30873.1"; exon_number "14";
chr11	StringTie	exon	47803438	47803536	1000	-	.	gene_id "MSTRG.30873"; transcript_id "MSTRG.30873.1"; exon_number "15";
chr11	StringTie	exon	47804549	47804618	1000	-	.	gene_id "MSTRG.30873"; transcript_id "MSTRG.30873.1"; exon_number "16";
chr11	StringTie	exon	47806153	47806312	1000	-	.	gene_id "MSTRG.30873"; transcript_id "MSTRG.30873.1"; exon_number "17";
chr11	StringTie	exon	47807070	47807140	1000	-	.	gene_id "MSTRG.30873"; transcript_id "MSTRG.30873.1"; exon_number "18";
chr11	StringTie	exon	47808396	47808529	1000	-	.	gene_id "MSTRG.30873"; transcript_id "MSTRG.30873.1"; exon_number "19";
chr11	StringTie	exon	47812064	47812224	1000	-	.	gene_id "MSTRG.30873"; transcript_id "MSTRG.30873.1"; exon_number "20";
chr11	StringTie	exon	47812302	47812429	1000	-	.	gene_id "MSTRG.30873"; transcript_id "MSTRG.30873.1"; exon_number "21";
chr11	StringTie	exon	47812867	47813047	1000	-	.	gene_id "MSTRG.30873"; transcript_id "MSTRG.30873.1"; exon_number "22";
chr11	StringTie	exon	47813316	47813415	1000	-	.	gene_id "MSTRG.30873"; transcript_id "MSTRG.30873.1"; exon_number "23";
chr11	StringTie	exon	47815479	47815649	1000	-	.	gene_id "MSTRG.30873"; transcript_id "MSTRG.30873.1"; exon_number "24";
chr11	StringTie	exon	47815946	47816029	1000	-	.	gene_id "MSTRG.30873"; transcript_id "MSTRG.30873.1"; exon_number "25";
chr11	StringTie	exon	47818056	47818124	1000	-	.	gene_id "MSTRG.30873"; transcript_id "MSTRG.30873.1"; exon_number "26";
chr11	StringTie	exon	47819374	47819458	1000	-	.	gene_id "MSTRG.30873"; transcript_id "MSTRG.30873.1"; exon_number "27";
chr11	StringTie	exon	47821724	47821821	1000	-	.	gene_id "MSTRG.30873"; transcript_id "MSTRG.30873.1"; exon_number "28";
chr11	StringTie	exon	47822087	47822164	1000	-	.	gene_id "MSTRG.30873"; transcript_id "MSTRG.30873.1"; exon_number "29";
chr11	StringTie	exon	47835651	47835809	1000	-	.	gene_id "MSTRG.30873"; transcript_id "MSTRG.30873.1"; exon_number "30";
chr11	StringTie	exon	47836887	47837001	1000	-	.	gene_id "MSTRG.30873"; transcript_id "MSTRG.30873.1"; exon_number "31";
chr11	StringTie	exon	47837545	47837623	1000	-	.	gene_id "MSTRG.30873"; transcript_id "MSTRG.30873.1"; exon_number "32";
chr11	StringTie	exon	47839843	47840065	1000	-	.	gene_id "MSTRG.30873"; transcript_id "MSTRG.30873.1"; exon_number "33";
chr11	StringTie	exon	47840378	47840588	1000	-	.	gene_id "MSTRG.30873"; transcript_id "MSTRG.30873.1"; exon_number "34";
chr11	StringTie	exon	47847848	47847959	1000	-	.	gene_id "MSTRG.30873"; transcript_id "MSTRG.30873.1"; exon_number "35";
chr11	StringTie	exon	47848219	47848555	1000	-	.	gene_id "MSTRG.30873"; transcript_id "MSTRG.30873.1"; exon_number "36";
chr11	StringTie	transcript	47777925	47848558	1000	-	.	gene_id "MSTRG.30873"; transcript_id "MSTRG.30873.10";
chr11	StringTie	exon	47777925	47779194	1000	-	.	gene_id "MSTRG.30873"; transcript_id "MSTRG.30873.10"; exon_number "1";
chr11	StringTie	exon	47780343	47780447	1000	-	.	gene_id "MSTRG.30873"; transcript_id "MSTRG.30873.10"; exon_number "2";
chr11	StringTie	exon	47783073	47783146	1000	-	.	gene_id "MSTRG.30873"; transcript_id "MSTRG.30873.10"; exon_number "3";
chr11	StringTie	exon	47784922	47785063	1000	-	.	gene_id "MSTRG.30873"; transcript_id "MSTRG.30873.10"; exon_number "4";
chr11	StringTie	exon	47786453	47786554	1000	-	.	gene_id "MSTRG.30873"; transcript_id "MSTRG.30873.10"; exon_number "5";
chr11	StringTie	exon	47788182	47788305	1000	-	.	gene_id "MSTRG.30873"; transcript_id "MSTRG.30873.10"; exon_number "6";
chr11	StringTie	exon	47788501	47788611	1000	-	.	gene_id "MSTRG.30873"; transcript_id "MSTRG.30873.10"; exon_number "7";
chr11	StringTie	exon	47791930	47791990	1000	-	.	gene_id "MSTRG.30873"; transcript_id "MSTRG.30873.10"; exon_number "8";
chr11	StringTie	exon	47792786	47792946	1000	-	.	gene_id "MSTRG.30873"; transcript_id "MSTRG.30873.10"; exon_number "9";
chr11	StringTie	exon	47797779	47797884	1000	-	.	gene_id "MSTRG.30873"; transcript_id "MSTRG.30873.10"; exon_number "10";
chr11	StringTie	exon	47797978	47798074	1000	-	.	gene_id "MSTRG.30873"; transcript_id "MSTRG.30873.10"; exon_number "11";
chr11	StringTie	exon	47798168	47798262	1000	-	.	gene_id "MSTRG.30873"; transcript_id "MSTRG.30873.10"; exon_number "12";
chr11	StringTie	exon	47798368	47798463	1000	-	.	gene_id "MSTRG.30873"; transcript_id "MSTRG.30873.10"; exon_number "13";
chr11	StringTie	exon	47801811	47801930	1000	-	.	gene_id "MSTRG.30873"; transcript_id "MSTRG.30873.10"; exon_number "14";
chr11	StringTie	exon	47803438	47803536	1000	-	.	gene_id "MSTRG.30873"; transcript_id "MSTRG.30873.10"; exon_number "15";
chr11	StringTie	exon	47804549	47804618	1000	-	.	gene_id "MSTRG.30873"; transcript_id "MSTRG.30873.10"; exon_number "16";
chr11	StringTie	exon	47806153	47806312	1000	-	.	gene_id "MSTRG.30873"; transcript_id "MSTRG.30873.10"; exon_number "17";
chr11	StringTie	exon	47807070	47807140	1000	-	.	gene_id "MSTRG.30873"; transcript_id "MSTRG.30873.10"; exon_number "18";
chr11	StringTie	exon	47808396	47808529	1000	-	.	gene_id "MSTRG.30873"; transcript_id "MSTRG.30873.10"; exon_number "19";
chr11	StringTie	exon	47812064	47812224	1000	-	.	gene_id "MSTRG.30873"; transcript_id "MSTRG.30873.10"; exon_number "20";
chr11	StringTie	exon	47812302	47812429	1000	-	.	gene_id "MSTRG.30873"; transcript_id "MSTRG.30873.10"; exon_number "21";
chr11	StringTie	exon	47812867	47813047	1000	-	.	gene_id "MSTRG.30873"; transcript_id "MSTRG.30873.10"; exon_number "22";
chr11	StringTie	exon	47813316	47813415	1000	-	.	gene_id "MSTRG.30873"; transcript_id "MSTRG.30873.10"; exon_number "23";
chr11	StringTie	exon	47815479	47815649	1000	-	.	gene_id "MSTRG.30873"; transcript_id "MSTRG.30873.10"; exon_number "24";
chr11	StringTie	exon	47815946	47816029	1000	-	.	gene_id "MSTRG.30873"; transcript_id "MSTRG.30873.10"; exon_number "25";
chr11	StringTie	exon	47818056	47818124	1000	-	.	gene_id "MSTRG.30873"; transcript_id "MSTRG.30873.10"; exon_number "26";
chr11	StringTie	exon	47819374	47819458	1000	-	.	gene_id "MSTRG.30873"; transcript_id "MSTRG.30873.10"; exon_number "27";
chr11	StringTie	exon	47821724	47821821	1000	-	.	gene_id "MSTRG.30873"; transcript_id "MSTRG.30873.10"; exon_number "28";
chr11	StringTie	exon	47822087	47822164	1000	-	.	gene_id "MSTRG.30873"; transcript_id "MSTRG.30873.10"; exon_number "29";
chr11	StringTie	exon	47835651	47835809	1000	-	.	gene_id "MSTRG.30873"; transcript_id "MSTRG.30873.10"; exon_number "30";
chr11	StringTie	exon	47836887	47837001	1000	-	.	gene_id "MSTRG.30873"; transcript_id "MSTRG.30873.10"; exon_number "31";
chr11	StringTie	exon	47837545	47837623	1000	-	.	gene_id "MSTRG.30873"; transcript_id "MSTRG.30873.10"; exon_number "32";
chr11	StringTie	exon	47839843	47840588	1000	-	.	gene_id "MSTRG.30873"; transcript_id "MSTRG.30873.10"; exon_number "33";
chr11	StringTie	exon	47847848	47847959	1000	-	.	gene_id "MSTRG.30873"; transcript_id "MSTRG.30873.10"; exon_number "34";
chr11	StringTie	exon	47848219	47848558	1000	-	.	gene_id "MSTRG.30873"; transcript_id "MSTRG.30873.10"; exon_number "35";
chr11	StringTie	transcript	47777927	47848392	1000	-	.	gene_id "MSTRG.30873"; transcript_id "MSTRG.30873.11";
chr11	StringTie	exon	47777927	47779194	1000	-	.	gene_id "MSTRG.30873"; transcript_id "MSTRG.30873.11"; exon_number "1";
chr11	StringTie	exon	47780343	47780447	1000	-	.	gene_id "MSTRG.30873"; transcript_id "MSTRG.30873.11"; exon_number "2";
chr11	StringTie	exon	47783073	47783146	1000	-	.	gene_id "MSTRG.30873"; transcript_id "MSTRG.30873.11"; exon_number "3";
chr11	StringTie	exon	47784922	47785063	1000	-	.	gene_id "MSTRG.30873"; transcript_id "MSTRG.30873.11"; exon_number "4";
chr11	StringTie	exon	47786453	47786554	1000	-	.	gene_id "MSTRG.30873"; transcript_id "MSTRG.30873.11"; exon_number "5";
chr11	StringTie	exon	47788182	47788305	1000	-	.	gene_id "MSTRG.30873"; transcript_id "MSTRG.30873.11"; exon_number "6";
chr11	StringTie	exon	47788501	47788611	1000	-	.	gene_id "MSTRG.30873"; transcript_id "MSTRG.30873.11"; exon_number "7";
chr11	StringTie	exon	47791930	47791990	1000	-	.	gene_id "MSTRG.30873"; transcript_id "MSTRG.30873.11"; exon_number "8";
chr11	StringTie	exon	47792786	47792946	1000	-	.	gene_id "MSTRG.30873"; transcript_id "MSTRG.30873.11"; exon_number "9";
chr11	StringTie	exon	47797779	47797884	1000	-	.	gene_id "MSTRG.30873"; transcript_id "MSTRG.30873.11"; exon_number "10";
chr11	StringTie	exon	47797978	47798074	1000	-	.	gene_id "MSTRG.30873"; transcript_id "MSTRG.30873.11"; exon_number "11";
chr11	StringTie	exon	47798168	47798262	1000	-	.	gene_id "MSTRG.30873"; transcript_id "MSTRG.30873.11"; exon_number "12";
chr11	StringTie	exon	47798368	47798463	1000	-	.	gene_id "MSTRG.30873"; transcript_id "MSTRG.30873.11"; exon_number "13";
chr11	StringTie	exon	47801811	47801930	1000	-	.	gene_id "MSTRG.30873"; transcript_id "MSTRG.30873.11"; exon_number "14";
chr11	StringTie	exon	47803438	47803536	1000	-	.	gene_id "MSTRG.30873"; transcript_id "MSTRG.30873.11"; exon_number "15";
chr11	StringTie	exon	47804549	47804618	1000	-	.	gene_id "MSTRG.30873"; transcript_id "MSTRG.30873.11"; exon_number "16";
chr11	StringTie	exon	47806153	47806312	1000	-	.	gene_id "MSTRG.30873"; transcript_id "MSTRG.30873.11"; exon_number "17";
chr11	StringTie	exon	47807070	47807140	1000	-	.	gene_id "MSTRG.30873"; transcript_id "MSTRG.30873.11"; exon_number "18";
chr11	StringTie	exon	47808396	47808529	1000	-	.	gene_id "MSTRG.30873"; transcript_id "MSTRG.30873.11"; exon_number "19";
chr11	StringTie	exon	47812064	47812224	1000	-	.	gene_id "MSTRG.30873"; transcript_id "MSTRG.30873.11"; exon_number "20";
chr11	StringTie	exon	47812302	47812429	1000	-	.	gene_id "MSTRG.30873"; transcript_id "MSTRG.30873.11"; exon_number "21";
chr11	StringTie	exon	47812882	47813047	1000	-	.	gene_id "MSTRG.30873"; transcript_id "MSTRG.30873.11"; exon_number "22";
chr11	StringTie	exon	47813316	47813415	1000	-	.	gene_id "MSTRG.30873"; transcript_id "MSTRG.30873.11"; exon_number "23";
chr11	StringTie	exon	47815479	47815649	1000	-	.	gene_id "MSTRG.30873"; transcript_id "MSTRG.30873.11"; exon_number "24";
chr11	StringTie	exon	47815946	47816029	1000	-	.	gene_id "MSTRG.30873"; transcript_id "MSTRG.30873.11"; exon_number "25";
chr11	StringTie	exon	47818056	47818124	1000	-	.	gene_id "MSTRG.30873"; transcript_id "MSTRG.30873.11"; exon_number "26";
chr11	StringTie	exon	47819374	47819458	1000	-	.	gene_id "MSTRG.30873"; transcript_id "MSTRG.30873.11"; exon_number "27";
chr11	StringTie	exon	47821724	47821821	1000	-	.	gene_id "MSTRG.30873"; transcript_id "MSTRG.30873.11"; exon_number "28";
chr11	StringTie	exon	47822087	47822164	1000	-	.	gene_id "MSTRG.30873"; transcript_id "MSTRG.30873.11"; exon_number "29";
chr11	StringTie	exon	47835651	47835809	1000	-	.	gene_id "MSTRG.30873"; transcript_id "MSTRG.30873.11"; exon_number "30";
chr11	StringTie	exon	47836887	47837001	1000	-	.	gene_id "MSTRG.30873"; transcript_id "MSTRG.30873.11"; exon_number "31";
chr11	StringTie	exon	47837545	47837623	1000	-	.	gene_id "MSTRG.30873"; transcript_id "MSTRG.30873.11"; exon_number "32";
chr11	StringTie	exon	47839843	47840065	1000	-	.	gene_id "MSTRG.30873"; transcript_id "MSTRG.30873.11"; exon_number "33";
chr11	StringTie	exon	47840378	47840584	1000	-	.	gene_id "MSTRG.30873"; transcript_id "MSTRG.30873.11"; exon_number "34";
chr11	StringTie	exon	47847848	47847959	1000	-	.	gene_id "MSTRG.30873"; transcript_id "MSTRG.30873.11"; exon_number "35";
chr11	StringTie	exon	47848219	47848392	1000	-	.	gene_id "MSTRG.30873"; transcript_id "MSTRG.30873.11"; exon_number "36";
chr11	StringTie	transcript	47777930	47848381	1000	-	.	gene_id "MSTRG.30873"; transcript_id "MSTRG.30873.12";
chr11	StringTie	exon	47777930	47779194	1000	-	.	gene_id "MSTRG.30873"; transcript_id "MSTRG.30873.12"; exon_number "1";
chr11	StringTie	exon	47780343	47780447	1000	-	.	gene_id "MSTRG.30873"; transcript_id "MSTRG.30873.12"; exon_number "2";
chr11	StringTie	exon	47783073	47783198	1000	-	.	gene_id "MSTRG.30873"; transcript_id "MSTRG.30873.12"; exon_number "3";
chr11	StringTie	exon	47784922	47785055	1000	-	.	gene_id "MSTRG.30873"; transcript_id "MSTRG.30873.12"; exon_number "4";
chr11	StringTie	exon	47786453	47786554	1000	-	.	gene_id "MSTRG.30873"; transcript_id "MSTRG.30873.12"; exon_number "5";
chr11	StringTie	exon	47788182	47788305	1000	-	.	gene_id "MSTRG.30873"; transcript_id "MSTRG.30873.12"; exon_number "6";
chr11	StringTie	exon	47788501	47788611	1000	-	.	gene_id "MSTRG.30873"; transcript_id "MSTRG.30873.12"; exon_number "7";
chr11	StringTie	exon	47791930	47791990	1000	-	.	gene_id "MSTRG.30873"; transcript_id "MSTRG.30873.12"; exon_number "8";
chr11	StringTie	exon	47792786	47792946	1000	-	.	gene_id "MSTRG.30873"; transcript_id "MSTRG.30873.12"; exon_number "9";
chr11	StringTie	exon	47797779	47797884	1000	-	.	gene_id "MSTRG.30873"; transcript_id "MSTRG.30873.12"; exon_number "10";
chr11	StringTie	exon	47797978	47798074	1000	-	.	gene_id "MSTRG.30873"; transcript_id "MSTRG.30873.12"; exon_number "11";
chr11	StringTie	exon	47798168	47798262	1000	-	.	gene_id "MSTRG.30873"; transcript_id "MSTRG.30873.12"; exon_number "12";
chr11	StringTie	exon	47798368	47798463	1000	-	.	gene_id "MSTRG.30873"; transcript_id "MSTRG.30873.12"; exon_number "13";
chr11	StringTie	exon	47801811	47801930	1000	-	.	gene_id "MSTRG.30873"; transcript_id "MSTRG.30873.12"; exon_number "14";
chr11	StringTie	exon	47803438	47803536	1000	-	.	gene_id "MSTRG.30873"; transcript_id "MSTRG.30873.12"; exon_number "15";
chr11	StringTie	exon	47804549	47804618	1000	-	.	gene_id "MSTRG.30873"; transcript_id "MSTRG.30873.12"; exon_number "16";
chr11	StringTie	exon	47806153	47806312	1000	-	.	gene_id "MSTRG.30873"; transcript_id "MSTRG.30873.12"; exon_number "17";
chr11	StringTie	exon	47807070	47807140	1000	-	.	gene_id "MSTRG.30873"; transcript_id "MSTRG.30873.12"; exon_number "18";
chr11	StringTie	exon	47808396	47808529	1000	-	.	gene_id "MSTRG.30873"; transcript_id "MSTRG.30873.12"; exon_number "19";
chr11	StringTie	exon	47812064	47812224	1000	-	.	gene_id "MSTRG.30873"; transcript_id "MSTRG.30873.12"; exon_number "20";
chr11	StringTie	exon	47812302	47812429	1000	-	.	gene_id "MSTRG.30873"; transcript_id "MSTRG.30873.12"; exon_number "21";
chr11	StringTie	exon	47812882	47813047	1000	-	.	gene_id "MSTRG.30873"; transcript_id "MSTRG.30873.12"; exon_number "22";
chr11	StringTie	exon	47813316	47813415	1000	-	.	gene_id "MSTRG.30873"; transcript_id "MSTRG.30873.12"; exon_number "23";
chr11	StringTie	exon	47815479	47815649	1000	-	.	gene_id "MSTRG.30873"; transcript_id "MSTRG.30873.12"; exon_number "24";
chr11	StringTie	exon	47815946	47816029	1000	-	.	gene_id "MSTRG.30873"; transcript_id "MSTRG.30873.12"; exon_number "25";
chr11	StringTie	exon	47818056	47818124	1000	-	.	gene_id "MSTRG.30873"; transcript_id "MSTRG.30873.12"; exon_number "26";
chr11	StringTie	exon	47819374	47819458	1000	-	.	gene_id "MSTRG.30873"; transcript_id "MSTRG.30873.12"; exon_number "27";
chr11	StringTie	exon	47821724	47821821	1000	-	.	gene_id "MSTRG.30873"; transcript_id "MSTRG.30873.12"; exon_number "28";
chr11	StringTie	exon	47822087	47822164	1000	-	.	gene_id "MSTRG.30873"; transcript_id "MSTRG.30873.12"; exon_number "29";
chr11	StringTie	exon	47835651	47835809	1000	-	.	gene_id "MSTRG.30873"; transcript_id "MSTRG.30873.12"; exon_number "30";
chr11	StringTie	exon	47836887	47837001	1000	-	.	gene_id "MSTRG.30873"; transcript_id "MSTRG.30873.12"; exon_number "31";
chr11	StringTie	exon	47837545	47837623	1000	-	.	gene_id "MSTRG.30873"; transcript_id "MSTRG.30873.12"; exon_number "32";
chr11	StringTie	exon	47839843	47840065	1000	-	.	gene_id "MSTRG.30873"; transcript_id "MSTRG.30873.12"; exon_number "33";
chr11	StringTie	exon	47840378	47840588	1000	-	.	gene_id "MSTRG.30873"; transcript_id "MSTRG.30873.12"; exon_number "34";
chr11	StringTie	exon	47847848	47847959	1000	-	.	gene_id "MSTRG.30873"; transcript_id "MSTRG.30873.12"; exon_number "35";
chr11	StringTie	exon	47848219	47848381	1000	-	.	gene_id "MSTRG.30873"; transcript_id "MSTRG.30873.12"; exon_number "36";
chr11	StringTie	transcript	47777956	47848334	1000	-	.	gene_id "MSTRG.30873"; transcript_id "MSTRG.30873.13";
chr11	StringTie	exon	47777956	47779194	1000	-	.	gene_id "MSTRG.30873"; transcript_id "MSTRG.30873.13"; exon_number "1";
chr11	StringTie	exon	47780343	47780447	1000	-	.	gene_id "MSTRG.30873"; transcript_id "MSTRG.30873.13"; exon_number "2";
chr11	StringTie	exon	47783073	47783195	1000	-	.	gene_id "MSTRG.30873"; transcript_id "MSTRG.30873.13"; exon_number "3";
chr11	StringTie	exon	47784922	47785063	1000	-	.	gene_id "MSTRG.30873"; transcript_id "MSTRG.30873.13"; exon_number "4";
chr11	StringTie	exon	47786453	47786554	1000	-	.	gene_id "MSTRG.30873"; transcript_id "MSTRG.30873.13"; exon_number "5";
chr11	StringTie	exon	47788182	47788305	1000	-	.	gene_id "MSTRG.30873"; transcript_id "MSTRG.30873.13"; exon_number "6";
chr11	StringTie	exon	47788501	47788611	1000	-	.	gene_id "MSTRG.30873"; transcript_id "MSTRG.30873.13"; exon_number "7";
chr11	StringTie	exon	47791930	47791990	1000	-	.	gene_id "MSTRG.30873"; transcript_id "MSTRG.30873.13"; exon_number "8";
chr11	StringTie	exon	47792786	47792946	1000	-	.	gene_id "MSTRG.30873"; transcript_id "MSTRG.30873.13"; exon_number "9";
chr11	StringTie	exon	47797779	47797884	1000	-	.	gene_id "MSTRG.30873"; transcript_id "MSTRG.30873.13"; exon_number "10";
chr11	StringTie	exon	47797978	47798074	1000	-	.	gene_id "MSTRG.30873"; transcript_id "MSTRG.30873.13"; exon_number "11";
chr11	StringTie	exon	47798168	47798262	1000	-	.	gene_id "MSTRG.30873"; transcript_id "MSTRG.30873.13"; exon_number "12";
chr11	StringTie	exon	47798368	47798463	1000	-	.	gene_id "MSTRG.30873"; transcript_id "MSTRG.30873.13"; exon_number "13";
chr11	StringTie	exon	47801811	47801930	1000	-	.	gene_id "MSTRG.30873"; transcript_id "MSTRG.30873.13"; exon_number "14";
chr11	StringTie	exon	47803438	47803536	1000	-	.	gene_id "MSTRG.30873"; transcript_id "MSTRG.30873.13"; exon_number "15";
chr11	StringTie	exon	47804549	47804618	1000	-	.	gene_id "MSTRG.30873"; transcript_id "MSTRG.30873.13"; exon_number "16";
chr11	StringTie	exon	47806153	47808529	1000	-	.	gene_id "MSTRG.30873"; transcript_id "MSTRG.30873.13"; exon_number "17";
chr11	StringTie	exon	47812064	47812224	1000	-	.	gene_id "MSTRG.30873"; transcript_id "MSTRG.30873.13"; exon_number "18";
chr11	StringTie	exon	47812302	47812429	1000	-	.	gene_id "MSTRG.30873"; transcript_id "MSTRG.30873.13"; exon_number "19";
chr11	StringTie	exon	47812867	47813047	1000	-	.	gene_id "MSTRG.30873"; transcript_id "MSTRG.30873.13"; exon_number "20";
chr11	StringTie	exon	47813316	47813415	1000	-	.	gene_id "MSTRG.30873"; transcript_id "MSTRG.30873.13"; exon_number "21";
chr11	StringTie	exon	47815479	47815649	1000	-	.	gene_id "MSTRG.30873"; transcript_id "MSTRG.30873.13"; exon_number "22";
chr11	StringTie	exon	47815946	47816029	1000	-	.	gene_id "MSTRG.30873"; transcript_id "MSTRG.30873.13"; exon_number "23";
chr11	StringTie	exon	47818056	47818124	1000	-	.	gene_id "MSTRG.30873"; transcript_id "MSTRG.30873.13"; exon_number "24";
chr11	StringTie	exon	47819374	47819458	1000	-	.	gene_id "MSTRG.30873"; transcript_id "MSTRG.30873.13"; exon_number "25";
chr11	StringTie	exon	47821724	47821821	1000	-	.	gene_id "MSTRG.30873"; transcript_id "MSTRG.30873.13"; exon_number "26";
chr11	StringTie	exon	47822087	47822164	1000	-	.	gene_id "MSTRG.30873"; transcript_id "MSTRG.30873.13"; exon_number "27";
chr11	StringTie	exon	47835651	47835809	1000	-	.	gene_id "MSTRG.30873"; transcript_id "MSTRG.30873.13"; exon_number "28";
chr11	StringTie	exon	47836887	47837001	1000	-	.	gene_id "MSTRG.30873"; transcript_id "MSTRG.30873.13"; exon_number "29";
chr11	StringTie	exon	47837545	47837623	1000	-	.	gene_id "MSTRG.30873"; transcript_id "MSTRG.30873.13"; exon_number "30";
chr11	StringTie	exon	47839843	47840065	1000	-	.	gene_id "MSTRG.30873"; transcript_id "MSTRG.30873.13"; exon_number "31";
chr11	StringTie	exon	47847848	47847959	1000	-	.	gene_id "MSTRG.30873"; transcript_id "MSTRG.30873.13"; exon_number "32";
chr11	StringTie	exon	47848219	47848334	1000	-	.	gene_id "MSTRG.30873"; transcript_id "MSTRG.30873.13"; exon_number "33";
chr11	StringTie	transcript	47777959	47848399	1000	-	.	gene_id "MSTRG.30873"; transcript_id "MSTRG.30873.14";
chr11	StringTie	exon	47777959	47779194	1000	-	.	gene_id "MSTRG.30873"; transcript_id "MSTRG.30873.14"; exon_number "1";
chr11	StringTie	exon	47780343	47780447	1000	-	.	gene_id "MSTRG.30873"; transcript_id "MSTRG.30873.14"; exon_number "2";
chr11	StringTie	exon	47783073	47783146	1000	-	.	gene_id "MSTRG.30873"; transcript_id "MSTRG.30873.14"; exon_number "3";
chr11	StringTie	exon	47784922	47785063	1000	-	.	gene_id "MSTRG.30873"; transcript_id "MSTRG.30873.14"; exon_number "4";
chr11	StringTie	exon	47786453	47786554	1000	-	.	gene_id "MSTRG.30873"; transcript_id "MSTRG.30873.14"; exon_number "5";
chr11	StringTie	exon	47788182	47788305	1000	-	.	gene_id "MSTRG.30873"; transcript_id "MSTRG.30873.14"; exon_number "6";
chr11	StringTie	exon	47788501	47788611	1000	-	.	gene_id "MSTRG.30873"; transcript_id "MSTRG.30873.14"; exon_number "7";
chr11	StringTie	exon	47791930	47791990	1000	-	.	gene_id "MSTRG.30873"; transcript_id "MSTRG.30873.14"; exon_number "8";
chr11	StringTie	exon	47792786	47792946	1000	-	.	gene_id "MSTRG.30873"; transcript_id "MSTRG.30873.14"; exon_number "9";
chr11	StringTie	exon	47797779	47797884	1000	-	.	gene_id "MSTRG.30873"; transcript_id "MSTRG.30873.14"; exon_number "10";
chr11	StringTie	exon	47797978	47798074	1000	-	.	gene_id "MSTRG.30873"; transcript_id "MSTRG.30873.14"; exon_number "11";
chr11	StringTie	exon	47798168	47798262	1000	-	.	gene_id "MSTRG.30873"; transcript_id "MSTRG.30873.14"; exon_number "12";
chr11	StringTie	exon	47798368	47798463	1000	-	.	gene_id "MSTRG.30873"; transcript_id "MSTRG.30873.14"; exon_number "13";
chr11	StringTie	exon	47801811	47801930	1000	-	.	gene_id "MSTRG.30873"; transcript_id "MSTRG.30873.14"; exon_number "14";
chr11	StringTie	exon	47803438	47803536	1000	-	.	gene_id "MSTRG.30873"; transcript_id "MSTRG.30873.14"; exon_number "15";
chr11	StringTie	exon	47804549	47804618	1000	-	.	gene_id "MSTRG.30873"; transcript_id "MSTRG.30873.14"; exon_number "16";
chr11	StringTie	exon	47806153	47806312	1000	-	.	gene_id "MSTRG.30873"; transcript_id "MSTRG.30873.14"; exon_number "17";
chr11	StringTie	exon	47807070	47807140	1000	-	.	gene_id "MSTRG.30873"; transcript_id "MSTRG.30873.14"; exon_number "18";
chr11	StringTie	exon	47808396	47808529	1000	-	.	gene_id "MSTRG.30873"; transcript_id "MSTRG.30873.14"; exon_number "19";
chr11	StringTie	exon	47812064	47812224	1000	-	.	gene_id "MSTRG.30873"; transcript_id "MSTRG.30873.14"; exon_number "20";
chr11	StringTie	exon	47812302	47812429	1000	-	.	gene_id "MSTRG.30873"; transcript_id "MSTRG.30873.14"; exon_number "21";
chr11	StringTie	exon	47812882	47813047	1000	-	.	gene_id "MSTRG.30873"; transcript_id "MSTRG.30873.14"; exon_number "22";
chr11	StringTie	exon	47813316	47813415	1000	-	.	gene_id "MSTRG.30873"; transcript_id "MSTRG.30873.14"; exon_number "23";
chr11	StringTie	exon	47815479	47815649	1000	-	.	gene_id "MSTRG.30873"; transcript_id "MSTRG.30873.14"; exon_number "24";
chr11	StringTie	exon	47815946	47816029	1000	-	.	gene_id "MSTRG.30873"; transcript_id "MSTRG.30873.14"; exon_number "25";
chr11	StringTie	exon	47818056	47818124	1000	-	.	gene_id "MSTRG.30873"; transcript_id "MSTRG.30873.14"; exon_number "26";
chr11	StringTie	exon	47819374	47819458	1000	-	.	gene_id "MSTRG.30873"; transcript_id "MSTRG.30873.14"; exon_number "27";
chr11	StringTie	exon	47821724	47821821	1000	-	.	gene_id "MSTRG.30873"; transcript_id "MSTRG.30873.14"; exon_number "28";
chr11	StringTie	exon	47822087	47822164	1000	-	.	gene_id "MSTRG.30873"; transcript_id "MSTRG.30873.14"; exon_number "29";
chr11	StringTie	exon	47835651	47835809	1000	-	.	gene_id "MSTRG.30873"; transcript_id "MSTRG.30873.14"; exon_number "30";
chr11	StringTie	exon	47836887	47837001	1000	-	.	gene_id "MSTRG.30873"; transcript_id "MSTRG.30873.14"; exon_number "31";
chr11	StringTie	exon	47837545	47837623	1000	-	.	gene_id "MSTRG.30873"; transcript_id "MSTRG.30873.14"; exon_number "32";
chr11	StringTie	exon	47847848	47847959	1000	-	.	gene_id "MSTRG.30873"; transcript_id "MSTRG.30873.14"; exon_number "33";
chr11	StringTie	exon	47848219	47848399	1000	-	.	gene_id "MSTRG.30873"; transcript_id "MSTRG.30873.14"; exon_number "34";
chr11	StringTie	transcript	47777985	47848354	1000	-	.	gene_id "MSTRG.30873"; transcript_id "MSTRG.30873.15";
chr11	StringTie	exon	47777985	47779194	1000	-	.	gene_id "MSTRG.30873"; transcript_id "MSTRG.30873.15"; exon_number "1";
chr11	StringTie	exon	47780343	47780447	1000	-	.	gene_id "MSTRG.30873"; transcript_id "MSTRG.30873.15"; exon_number "2";
chr11	StringTie	exon	47783073	47783146	1000	-	.	gene_id "MSTRG.30873"; transcript_id "MSTRG.30873.15"; exon_number "3";
chr11	StringTie	exon	47784922	47785063	1000	-	.	gene_id "MSTRG.30873"; transcript_id "MSTRG.30873.15"; exon_number "4";
chr11	StringTie	exon	47786453	47786554	1000	-	.	gene_id "MSTRG.30873"; transcript_id "MSTRG.30873.15"; exon_number "5";
chr11	StringTie	exon	47788182	47788305	1000	-	.	gene_id "MSTRG.30873"; transcript_id "MSTRG.30873.15"; exon_number "6";
chr11	StringTie	exon	47788501	47788611	1000	-	.	gene_id "MSTRG.30873"; transcript_id "MSTRG.30873.15"; exon_number "7";
chr11	StringTie	exon	47791930	47791990	1000	-	.	gene_id "MSTRG.30873"; transcript_id "MSTRG.30873.15"; exon_number "8";
chr11	StringTie	exon	47792786	47792946	1000	-	.	gene_id "MSTRG.30873"; transcript_id "MSTRG.30873.15"; exon_number "9";
chr11	StringTie	exon	47797779	47797884	1000	-	.	gene_id "MSTRG.30873"; transcript_id "MSTRG.30873.15"; exon_number "10";
chr11	StringTie	exon	47797978	47798074	1000	-	.	gene_id "MSTRG.30873"; transcript_id "MSTRG.30873.15"; exon_number "11";
chr11	StringTie	exon	47798168	47798262	1000	-	.	gene_id "MSTRG.30873"; transcript_id "MSTRG.30873.15"; exon_number "12";
chr11	StringTie	exon	47798368	47798463	1000	-	.	gene_id "MSTRG.30873"; transcript_id "MSTRG.30873.15"; exon_number "13";
chr11	StringTie	exon	47801811	47801930	1000	-	.	gene_id "MSTRG.30873"; transcript_id "MSTRG.30873.15"; exon_number "14";
chr11	StringTie	exon	47803438	47803536	1000	-	.	gene_id "MSTRG.30873"; transcript_id "MSTRG.30873.15"; exon_number "15";
chr11	StringTie	exon	47804549	47804618	1000	-	.	gene_id "MSTRG.30873"; transcript_id "MSTRG.30873.15"; exon_number "16";
chr11	StringTie	exon	47806153	47806312	1000	-	.	gene_id "MSTRG.30873"; transcript_id "MSTRG.30873.15"; exon_number "17";
chr11	StringTie	exon	47807070	47807140	1000	-	.	gene_id "MSTRG.30873"; transcript_id "MSTRG.30873.15"; exon_number "18";
chr11	StringTie	exon	47808396	47808529	1000	-	.	gene_id "MSTRG.30873"; transcript_id "MSTRG.30873.15"; exon_number "19";
chr11	StringTie	exon	47812064	47812224	1000	-	.	gene_id "MSTRG.30873"; transcript_id "MSTRG.30873.15"; exon_number "20";
chr11	StringTie	exon	47812302	47812429	1000	-	.	gene_id "MSTRG.30873"; transcript_id "MSTRG.30873.15"; exon_number "21";
chr11	StringTie	exon	47812882	47813047	1000	-	.	gene_id "MSTRG.30873"; transcript_id "MSTRG.30873.15"; exon_number "22";
chr11	StringTie	exon	47813316	47813415	1000	-	.	gene_id "MSTRG.30873"; transcript_id "MSTRG.30873.15"; exon_number "23";
chr11	StringTie	exon	47815479	47815649	1000	-	.	gene_id "MSTRG.30873"; transcript_id "MSTRG.30873.15"; exon_number "24";
chr11	StringTie	exon	47815946	47816029	1000	-	.	gene_id "MSTRG.30873"; transcript_id "MSTRG.30873.15"; exon_number "25";
chr11	StringTie	exon	47818056	47818124	1000	-	.	gene_id "MSTRG.30873"; transcript_id "MSTRG.30873.15"; exon_number "26";
chr11	StringTie	exon	47819374	47819458	1000	-	.	gene_id "MSTRG.30873"; transcript_id "MSTRG.30873.15"; exon_number "27";
chr11	StringTie	exon	47821724	47821821	1000	-	.	gene_id "MSTRG.30873"; transcript_id "MSTRG.30873.15"; exon_number "28";
chr11	StringTie	exon	47822087	47822164	1000	-	.	gene_id "MSTRG.30873"; transcript_id "MSTRG.30873.15"; exon_number "29";
chr11	StringTie	exon	47827075	47827194	1000	-	.	gene_id "MSTRG.30873"; transcript_id "MSTRG.30873.15"; exon_number "30";
chr11	StringTie	exon	47835651	47835809	1000	-	.	gene_id "MSTRG.30873"; transcript_id "MSTRG.30873.15"; exon_number "31";
chr11	StringTie	exon	47836887	47837001	1000	-	.	gene_id "MSTRG.30873"; transcript_id "MSTRG.30873.15"; exon_number "32";
chr11	StringTie	exon	47837545	47837623	1000	-	.	gene_id "MSTRG.30873"; transcript_id "MSTRG.30873.15"; exon_number "33";
chr11	StringTie	exon	47839843	47840584	1000	-	.	gene_id "MSTRG.30873"; transcript_id "MSTRG.30873.15"; exon_number "34";
chr11	StringTie	exon	47847848	47847959	1000	-	.	gene_id "MSTRG.30873"; transcript_id "MSTRG.30873.15"; exon_number "35";
chr11	StringTie	exon	47848219	47848354	1000	-	.	gene_id "MSTRG.30873"; transcript_id "MSTRG.30873.15"; exon_number "36";
chr11	StringTie	transcript	47777999	47848408	1000	-	.	gene_id "MSTRG.30873"; transcript_id "MSTRG.30873.16";
chr11	StringTie	exon	47777999	47779194	1000	-	.	gene_id "MSTRG.30873"; transcript_id "MSTRG.30873.16"; exon_number "1";
chr11	StringTie	exon	47780343	47780447	1000	-	.	gene_id "MSTRG.30873"; transcript_id "MSTRG.30873.16"; exon_number "2";
chr11	StringTie	exon	47783073	47783195	1000	-	.	gene_id "MSTRG.30873"; transcript_id "MSTRG.30873.16"; exon_number "3";
chr11	StringTie	exon	47784922	47785063	1000	-	.	gene_id "MSTRG.30873"; transcript_id "MSTRG.30873.16"; exon_number "4";
chr11	StringTie	exon	47786453	47786554	1000	-	.	gene_id "MSTRG.30873"; transcript_id "MSTRG.30873.16"; exon_number "5";
chr11	StringTie	exon	47788182	47788305	1000	-	.	gene_id "MSTRG.30873"; transcript_id "MSTRG.30873.16"; exon_number "6";
chr11	StringTie	exon	47788501	47788611	1000	-	.	gene_id "MSTRG.30873"; transcript_id "MSTRG.30873.16"; exon_number "7";
chr11	StringTie	exon	47791930	47791990	1000	-	.	gene_id "MSTRG.30873"; transcript_id "MSTRG.30873.16"; exon_number "8";
chr11	StringTie	exon	47792786	47792946	1000	-	.	gene_id "MSTRG.30873"; transcript_id "MSTRG.30873.16"; exon_number "9";
chr11	StringTie	exon	47797779	47797884	1000	-	.	gene_id "MSTRG.30873"; transcript_id "MSTRG.30873.16"; exon_number "10";
chr11	StringTie	exon	47797978	47798074	1000	-	.	gene_id "MSTRG.30873"; transcript_id "MSTRG.30873.16"; exon_number "11";
chr11	StringTie	exon	47798168	47798262	1000	-	.	gene_id "MSTRG.30873"; transcript_id "MSTRG.30873.16"; exon_number "12";
chr11	StringTie	exon	47798368	47798463	1000	-	.	gene_id "MSTRG.30873"; transcript_id "MSTRG.30873.16"; exon_number "13";
chr11	StringTie	exon	47801811	47801930	1000	-	.	gene_id "MSTRG.30873"; transcript_id "MSTRG.30873.16"; exon_number "14";
chr11	StringTie	exon	47803438	47803536	1000	-	.	gene_id "MSTRG.30873"; transcript_id "MSTRG.30873.16"; exon_number "15";
chr11	StringTie	exon	47804549	47804618	1000	-	.	gene_id "MSTRG.30873"; transcript_id "MSTRG.30873.16"; exon_number "16";
chr11	StringTie	exon	47806153	47806312	1000	-	.	gene_id "MSTRG.30873"; transcript_id "MSTRG.30873.16"; exon_number "17";
chr11	StringTie	exon	47807070	47807140	1000	-	.	gene_id "MSTRG.30873"; transcript_id "MSTRG.30873.16"; exon_number "18";
chr11	StringTie	exon	47808396	47808529	1000	-	.	gene_id "MSTRG.30873"; transcript_id "MSTRG.30873.16"; exon_number "19";
chr11	StringTie	exon	47812064	47812224	1000	-	.	gene_id "MSTRG.30873"; transcript_id "MSTRG.30873.16"; exon_number "20";
chr11	StringTie	exon	47812302	47812429	1000	-	.	gene_id "MSTRG.30873"; transcript_id "MSTRG.30873.16"; exon_number "21";
chr11	StringTie	exon	47812867	47813047	1000	-	.	gene_id "MSTRG.30873"; transcript_id "MSTRG.30873.16"; exon_number "22";
chr11	StringTie	exon	47813316	47813415	1000	-	.	gene_id "MSTRG.30873"; transcript_id "MSTRG.30873.16"; exon_number "23";
chr11	StringTie	exon	47815479	47815649	1000	-	.	gene_id "MSTRG.30873"; transcript_id "MSTRG.30873.16"; exon_number "24";
chr11	StringTie	exon	47815946	47816029	1000	-	.	gene_id "MSTRG.30873"; transcript_id "MSTRG.30873.16"; exon_number "25";
chr11	StringTie	exon	47818056	47818124	1000	-	.	gene_id "MSTRG.30873"; transcript_id "MSTRG.30873.16"; exon_number "26";
chr11	StringTie	exon	47819374	47819458	1000	-	.	gene_id "MSTRG.30873"; transcript_id "MSTRG.30873.16"; exon_number "27";
chr11	StringTie	exon	47821724	47821821	1000	-	.	gene_id "MSTRG.30873"; transcript_id "MSTRG.30873.16"; exon_number "28";
chr11	StringTie	exon	47822087	47822164	1000	-	.	gene_id "MSTRG.30873"; transcript_id "MSTRG.30873.16"; exon_number "29";
chr11	StringTie	exon	47835651	47835809	1000	-	.	gene_id "MSTRG.30873"; transcript_id "MSTRG.30873.16"; exon_number "30";
chr11	StringTie	exon	47836887	47837001	1000	-	.	gene_id "MSTRG.30873"; transcript_id "MSTRG.30873.16"; exon_number "31";
chr11	StringTie	exon	47837545	47837623	1000	-	.	gene_id "MSTRG.30873"; transcript_id "MSTRG.30873.16"; exon_number "32";
chr11	StringTie	exon	47839843	47840065	1000	-	.	gene_id "MSTRG.30873"; transcript_id "MSTRG.30873.16"; exon_number "33";
chr11	StringTie	exon	47840378	47840584	1000	-	.	gene_id "MSTRG.30873"; transcript_id "MSTRG.30873.16"; exon_number "34";
chr11	StringTie	exon	47847848	47847959	1000	-	.	gene_id "MSTRG.30873"; transcript_id "MSTRG.30873.16"; exon_number "35";
chr11	StringTie	exon	47848219	47848408	1000	-	.	gene_id "MSTRG.30873"; transcript_id "MSTRG.30873.16"; exon_number "36";
chr11	StringTie	transcript	47778007	47848368	1000	-	.	gene_id "MSTRG.30873"; transcript_id "MSTRG.30873.17";
chr11	StringTie	exon	47778007	47779194	1000	-	.	gene_id "MSTRG.30873"; transcript_id "MSTRG.30873.17"; exon_number "1";
chr11	StringTie	exon	47780343	47780447	1000	-	.	gene_id "MSTRG.30873"; transcript_id "MSTRG.30873.17"; exon_number "2";
chr11	StringTie	exon	47783073	47783195	1000	-	.	gene_id "MSTRG.30873"; transcript_id "MSTRG.30873.17"; exon_number "3";
chr11	StringTie	exon	47784922	47785063	1000	-	.	gene_id "MSTRG.30873"; transcript_id "MSTRG.30873.17"; exon_number "4";
chr11	StringTie	exon	47786453	47786554	1000	-	.	gene_id "MSTRG.30873"; transcript_id "MSTRG.30873.17"; exon_number "5";
chr11	StringTie	exon	47788182	47788305	1000	-	.	gene_id "MSTRG.30873"; transcript_id "MSTRG.30873.17"; exon_number "6";
chr11	StringTie	exon	47788501	47788611	1000	-	.	gene_id "MSTRG.30873"; transcript_id "MSTRG.30873.17"; exon_number "7";
chr11	StringTie	exon	47791930	47791990	1000	-	.	gene_id "MSTRG.30873"; transcript_id "MSTRG.30873.17"; exon_number "8";
chr11	StringTie	exon	47792786	47792946	1000	-	.	gene_id "MSTRG.30873"; transcript_id "MSTRG.30873.17"; exon_number "9";
chr11	StringTie	exon	47797779	47797884	1000	-	.	gene_id "MSTRG.30873"; transcript_id "MSTRG.30873.17"; exon_number "10";
chr11	StringTie	exon	47797978	47798074	1000	-	.	gene_id "MSTRG.30873"; transcript_id "MSTRG.30873.17"; exon_number "11";
chr11	StringTie	exon	47798168	47798262	1000	-	.	gene_id "MSTRG.30873"; transcript_id "MSTRG.30873.17"; exon_number "12";
chr11	StringTie	exon	47798368	47798463	1000	-	.	gene_id "MSTRG.30873"; transcript_id "MSTRG.30873.17"; exon_number "13";
chr11	StringTie	exon	47801811	47801930	1000	-	.	gene_id "MSTRG.30873"; transcript_id "MSTRG.30873.17"; exon_number "14";
chr11	StringTie	exon	47803438	47803536	1000	-	.	gene_id "MSTRG.30873"; transcript_id "MSTRG.30873.17"; exon_number "15";
chr11	StringTie	exon	47804549	47804618	1000	-	.	gene_id "MSTRG.30873"; transcript_id "MSTRG.30873.17"; exon_number "16";
chr11	StringTie	exon	47806153	47806312	1000	-	.	gene_id "MSTRG.30873"; transcript_id "MSTRG.30873.17"; exon_number "17";
chr11	StringTie	exon	47807070	47807140	1000	-	.	gene_id "MSTRG.30873"; transcript_id "MSTRG.30873.17"; exon_number "18";
chr11	StringTie	exon	47808396	47808529	1000	-	.	gene_id "MSTRG.30873"; transcript_id "MSTRG.30873.17"; exon_number "19";
chr11	StringTie	exon	47812064	47812224	1000	-	.	gene_id "MSTRG.30873"; transcript_id "MSTRG.30873.17"; exon_number "20";
chr11	StringTie	exon	47812302	47812429	1000	-	.	gene_id "MSTRG.30873"; transcript_id "MSTRG.30873.17"; exon_number "21";
chr11	StringTie	exon	47812867	47813047	1000	-	.	gene_id "MSTRG.30873"; transcript_id "MSTRG.30873.17"; exon_number "22";
chr11	StringTie	exon	47813316	47813415	1000	-	.	gene_id "MSTRG.30873"; transcript_id "MSTRG.30873.17"; exon_number "23";
chr11	StringTie	exon	47815479	47815649	1000	-	.	gene_id "MSTRG.30873"; transcript_id "MSTRG.30873.17"; exon_number "24";
chr11	StringTie	exon	47815946	47816029	1000	-	.	gene_id "MSTRG.30873"; transcript_id "MSTRG.30873.17"; exon_number "25";
chr11	StringTie	exon	47818056	47818124	1000	-	.	gene_id "MSTRG.30873"; transcript_id "MSTRG.30873.17"; exon_number "26";
chr11	StringTie	exon	47819374	47819458	1000	-	.	gene_id "MSTRG.30873"; transcript_id "MSTRG.30873.17"; exon_number "27";
chr11	StringTie	exon	47822087	47822164	1000	-	.	gene_id "MSTRG.30873"; transcript_id "MSTRG.30873.17"; exon_number "28";
chr11	StringTie	exon	47835651	47835809	1000	-	.	gene_id "MSTRG.30873"; transcript_id "MSTRG.30873.17"; exon_number "29";
chr11	StringTie	exon	47836887	47837001	1000	-	.	gene_id "MSTRG.30873"; transcript_id "MSTRG.30873.17"; exon_number "30";
chr11	StringTie	exon	47837545	47837623	1000	-	.	gene_id "MSTRG.30873"; transcript_id "MSTRG.30873.17"; exon_number "31";
chr11	StringTie	exon	47839843	47840065	1000	-	.	gene_id "MSTRG.30873"; transcript_id "MSTRG.30873.17"; exon_number "32";
chr11	StringTie	exon	47840378	47840588	1000	-	.	gene_id "MSTRG.30873"; transcript_id "MSTRG.30873.17"; exon_number "33";
chr11	StringTie	exon	47847848	47847959	1000	-	.	gene_id "MSTRG.30873"; transcript_id "MSTRG.30873.17"; exon_number "34";
chr11	StringTie	exon	47848219	47848368	1000	-	.	gene_id "MSTRG.30873"; transcript_id "MSTRG.30873.17"; exon_number "35";
chr11	StringTie	transcript	47778013	47848614	1000	-	.	gene_id "MSTRG.30873"; transcript_id "MSTRG.30873.18";
chr11	StringTie	exon	47778013	47779194	1000	-	.	gene_id "MSTRG.30873"; transcript_id "MSTRG.30873.18"; exon_number "1";
chr11	StringTie	exon	47780343	47780447	1000	-	.	gene_id "MSTRG.30873"; transcript_id "MSTRG.30873.18"; exon_number "2";
chr11	StringTie	exon	47783073	47783198	1000	-	.	gene_id "MSTRG.30873"; transcript_id "MSTRG.30873.18"; exon_number "3";
chr11	StringTie	exon	47784922	47785063	1000	-	.	gene_id "MSTRG.30873"; transcript_id "MSTRG.30873.18"; exon_number "4";
chr11	StringTie	exon	47786453	47786554	1000	-	.	gene_id "MSTRG.30873"; transcript_id "MSTRG.30873.18"; exon_number "5";
chr11	StringTie	exon	47788182	47788305	1000	-	.	gene_id "MSTRG.30873"; transcript_id "MSTRG.30873.18"; exon_number "6";
chr11	StringTie	exon	47788501	47788611	1000	-	.	gene_id "MSTRG.30873"; transcript_id "MSTRG.30873.18"; exon_number "7";
chr11	StringTie	exon	47791930	47791990	1000	-	.	gene_id "MSTRG.30873"; transcript_id "MSTRG.30873.18"; exon_number "8";
chr11	StringTie	exon	47792786	47792809	1000	-	.	gene_id "MSTRG.30873"; transcript_id "MSTRG.30873.18"; exon_number "9";
chr11	StringTie	exon	47792842	47792946	1000	-	.	gene_id "MSTRG.30873"; transcript_id "MSTRG.30873.18"; exon_number "10";
chr11	StringTie	exon	47797779	47797884	1000	-	.	gene_id "MSTRG.30873"; transcript_id "MSTRG.30873.18"; exon_number "11";
chr11	StringTie	exon	47797978	47798074	1000	-	.	gene_id "MSTRG.30873"; transcript_id "MSTRG.30873.18"; exon_number "12";
chr11	StringTie	exon	47798168	47798262	1000	-	.	gene_id "MSTRG.30873"; transcript_id "MSTRG.30873.18"; exon_number "13";
chr11	StringTie	exon	47798368	47798463	1000	-	.	gene_id "MSTRG.30873"; transcript_id "MSTRG.30873.18"; exon_number "14";
chr11	StringTie	exon	47801811	47801930	1000	-	.	gene_id "MSTRG.30873"; transcript_id "MSTRG.30873.18"; exon_number "15";
chr11	StringTie	exon	47803438	47803536	1000	-	.	gene_id "MSTRG.30873"; transcript_id "MSTRG.30873.18"; exon_number "16";
chr11	StringTie	exon	47804549	47804618	1000	-	.	gene_id "MSTRG.30873"; transcript_id "MSTRG.30873.18"; exon_number "17";
chr11	StringTie	exon	47806153	47806312	1000	-	.	gene_id "MSTRG.30873"; transcript_id "MSTRG.30873.18"; exon_number "18";
chr11	StringTie	exon	47807070	47807140	1000	-	.	gene_id "MSTRG.30873"; transcript_id "MSTRG.30873.18"; exon_number "19";
chr11	StringTie	exon	47808396	47808529	1000	-	.	gene_id "MSTRG.30873"; transcript_id "MSTRG.30873.18"; exon_number "20";
chr11	StringTie	exon	47812064	47812224	1000	-	.	gene_id "MSTRG.30873"; transcript_id "MSTRG.30873.18"; exon_number "21";
chr11	StringTie	exon	47812302	47812429	1000	-	.	gene_id "MSTRG.30873"; transcript_id "MSTRG.30873.18"; exon_number "22";
chr11	StringTie	exon	47812882	47813047	1000	-	.	gene_id "MSTRG.30873"; transcript_id "MSTRG.30873.18"; exon_number "23";
chr11	StringTie	exon	47813316	47813415	1000	-	.	gene_id "MSTRG.30873"; transcript_id "MSTRG.30873.18"; exon_number "24";
chr11	StringTie	exon	47815479	47815649	1000	-	.	gene_id "MSTRG.30873"; transcript_id "MSTRG.30873.18"; exon_number "25";
chr11	StringTie	exon	47815946	47816029	1000	-	.	gene_id "MSTRG.30873"; transcript_id "MSTRG.30873.18"; exon_number "26";
chr11	StringTie	exon	47818056	47818124	1000	-	.	gene_id "MSTRG.30873"; transcript_id "MSTRG.30873.18"; exon_number "27";
chr11	StringTie	exon	47819374	47819458	1000	-	.	gene_id "MSTRG.30873"; transcript_id "MSTRG.30873.18"; exon_number "28";
chr11	StringTie	exon	47821724	47821821	1000	-	.	gene_id "MSTRG.30873"; transcript_id "MSTRG.30873.18"; exon_number "29";
chr11	StringTie	exon	47822087	47822164	1000	-	.	gene_id "MSTRG.30873"; transcript_id "MSTRG.30873.18"; exon_number "30";
chr11	StringTie	exon	47835651	47835809	1000	-	.	gene_id "MSTRG.30873"; transcript_id "MSTRG.30873.18"; exon_number "31";
chr11	StringTie	exon	47836887	47837001	1000	-	.	gene_id "MSTRG.30873"; transcript_id "MSTRG.30873.18"; exon_number "32";
chr11	StringTie	exon	47837545	47837623	1000	-	.	gene_id "MSTRG.30873"; transcript_id "MSTRG.30873.18"; exon_number "33";
chr11	StringTie	exon	47839843	47840065	1000	-	.	gene_id "MSTRG.30873"; transcript_id "MSTRG.30873.18"; exon_number "34";
chr11	StringTie	exon	47840378	47840588	1000	-	.	gene_id "MSTRG.30873"; transcript_id "MSTRG.30873.18"; exon_number "35";
chr11	StringTie	exon	47847848	47847959	1000	-	.	gene_id "MSTRG.30873"; transcript_id "MSTRG.30873.18"; exon_number "36";
chr11	StringTie	exon	47848219	47848614	1000	-	.	gene_id "MSTRG.30873"; transcript_id "MSTRG.30873.18"; exon_number "37";
chr11	StringTie	transcript	47778014	47848545	1000	-	.	gene_id "MSTRG.30873"; transcript_id "MSTRG.30873.19";
chr11	StringTie	exon	47778014	47779194	1000	-	.	gene_id "MSTRG.30873"; transcript_id "MSTRG.30873.19"; exon_number "1";
chr11	StringTie	exon	47780343	47780447	1000	-	.	gene_id "MSTRG.30873"; transcript_id "MSTRG.30873.19"; exon_number "2";
chr11	StringTie	exon	47783073	47783198	1000	-	.	gene_id "MSTRG.30873"; transcript_id "MSTRG.30873.19"; exon_number "3";
chr11	StringTie	exon	47784922	47785063	1000	-	.	gene_id "MSTRG.30873"; transcript_id "MSTRG.30873.19"; exon_number "4";
chr11	StringTie	exon	47786453	47786554	1000	-	.	gene_id "MSTRG.30873"; transcript_id "MSTRG.30873.19"; exon_number "5";
chr11	StringTie	exon	47788182	47788305	1000	-	.	gene_id "MSTRG.30873"; transcript_id "MSTRG.30873.19"; exon_number "6";
chr11	StringTie	exon	47788501	47788611	1000	-	.	gene_id "MSTRG.30873"; transcript_id "MSTRG.30873.19"; exon_number "7";
chr11	StringTie	exon	47791930	47791990	1000	-	.	gene_id "MSTRG.30873"; transcript_id "MSTRG.30873.19"; exon_number "8";
chr11	StringTie	exon	47792786	47792946	1000	-	.	gene_id "MSTRG.30873"; transcript_id "MSTRG.30873.19"; exon_number "9";
chr11	StringTie	exon	47797779	47797884	1000	-	.	gene_id "MSTRG.30873"; transcript_id "MSTRG.30873.19"; exon_number "10";
chr11	StringTie	exon	47797978	47798074	1000	-	.	gene_id "MSTRG.30873"; transcript_id "MSTRG.30873.19"; exon_number "11";
chr11	StringTie	exon	47798168	47798262	1000	-	.	gene_id "MSTRG.30873"; transcript_id "MSTRG.30873.19"; exon_number "12";
chr11	StringTie	exon	47798368	47798463	1000	-	.	gene_id "MSTRG.30873"; transcript_id "MSTRG.30873.19"; exon_number "13";
chr11	StringTie	exon	47801811	47801930	1000	-	.	gene_id "MSTRG.30873"; transcript_id "MSTRG.30873.19"; exon_number "14";
chr11	StringTie	exon	47803438	47803536	1000	-	.	gene_id "MSTRG.30873"; transcript_id "MSTRG.30873.19"; exon_number "15";
chr11	StringTie	exon	47804549	47804618	1000	-	.	gene_id "MSTRG.30873"; transcript_id "MSTRG.30873.19"; exon_number "16";
chr11	StringTie	exon	47806153	47806312	1000	-	.	gene_id "MSTRG.30873"; transcript_id "MSTRG.30873.19"; exon_number "17";
chr11	StringTie	exon	47807070	47807140	1000	-	.	gene_id "MSTRG.30873"; transcript_id "MSTRG.30873.19"; exon_number "18";
chr11	StringTie	exon	47808396	47808529	1000	-	.	gene_id "MSTRG.30873"; transcript_id "MSTRG.30873.19"; exon_number "19";
chr11	StringTie	exon	47812064	47812224	1000	-	.	gene_id "MSTRG.30873"; transcript_id "MSTRG.30873.19"; exon_number "20";
chr11	StringTie	exon	47812302	47812429	1000	-	.	gene_id "MSTRG.30873"; transcript_id "MSTRG.30873.19"; exon_number "21";
chr11	StringTie	exon	47812882	47813047	1000	-	.	gene_id "MSTRG.30873"; transcript_id "MSTRG.30873.19"; exon_number "22";
chr11	StringTie	exon	47813316	47813415	1000	-	.	gene_id "MSTRG.30873"; transcript_id "MSTRG.30873.19"; exon_number "23";
chr11	StringTie	exon	47815479	47815649	1000	-	.	gene_id "MSTRG.30873"; transcript_id "MSTRG.30873.19"; exon_number "24";
chr11	StringTie	exon	47815946	47816029	1000	-	.	gene_id "MSTRG.30873"; transcript_id "MSTRG.30873.19"; exon_number "25";
chr11	StringTie	exon	47818056	47818124	1000	-	.	gene_id "MSTRG.30873"; transcript_id "MSTRG.30873.19"; exon_number "26";
chr11	StringTie	exon	47819374	47819458	1000	-	.	gene_id "MSTRG.30873"; transcript_id "MSTRG.30873.19"; exon_number "27";
chr11	StringTie	exon	47822087	47822164	1000	-	.	gene_id "MSTRG.30873"; transcript_id "MSTRG.30873.19"; exon_number "28";
chr11	StringTie	exon	47835651	47835809	1000	-	.	gene_id "MSTRG.30873"; transcript_id "MSTRG.30873.19"; exon_number "29";
chr11	StringTie	exon	47836887	47837001	1000	-	.	gene_id "MSTRG.30873"; transcript_id "MSTRG.30873.19"; exon_number "30";
chr11	StringTie	exon	47837545	47837623	1000	-	.	gene_id "MSTRG.30873"; transcript_id "MSTRG.30873.19"; exon_number "31";
chr11	StringTie	exon	47839843	47840065	1000	-	.	gene_id "MSTRG.30873"; transcript_id "MSTRG.30873.19"; exon_number "32";
chr11	StringTie	exon	47840378	47840588	1000	-	.	gene_id "MSTRG.30873"; transcript_id "MSTRG.30873.19"; exon_number "33";
chr11	StringTie	exon	47847848	47847959	1000	-	.	gene_id "MSTRG.30873"; transcript_id "MSTRG.30873.19"; exon_number "34";
chr11	StringTie	exon	47848219	47848545	1000	-	.	gene_id "MSTRG.30873"; transcript_id "MSTRG.30873.19"; exon_number "35";
chr11	StringTie	transcript	47777767	47848536	1000	-	.	gene_id "MSTRG.30873"; transcript_id "MSTRG.30873.2";
chr11	StringTie	exon	47777767	47779194	1000	-	.	gene_id "MSTRG.30873"; transcript_id "MSTRG.30873.2"; exon_number "1";
chr11	StringTie	exon	47780343	47780447	1000	-	.	gene_id "MSTRG.30873"; transcript_id "MSTRG.30873.2"; exon_number "2";
chr11	StringTie	exon	47783073	47783146	1000	-	.	gene_id "MSTRG.30873"; transcript_id "MSTRG.30873.2"; exon_number "3";
chr11	StringTie	exon	47784922	47785063	1000	-	.	gene_id "MSTRG.30873"; transcript_id "MSTRG.30873.2"; exon_number "4";
chr11	StringTie	exon	47786453	47786554	1000	-	.	gene_id "MSTRG.30873"; transcript_id "MSTRG.30873.2"; exon_number "5";
chr11	StringTie	exon	47788182	47788305	1000	-	.	gene_id "MSTRG.30873"; transcript_id "MSTRG.30873.2"; exon_number "6";
chr11	StringTie	exon	47788501	47788611	1000	-	.	gene_id "MSTRG.30873"; transcript_id "MSTRG.30873.2"; exon_number "7";
chr11	StringTie	exon	47791930	47791990	1000	-	.	gene_id "MSTRG.30873"; transcript_id "MSTRG.30873.2"; exon_number "8";
chr11	StringTie	exon	47792786	47792946	1000	-	.	gene_id "MSTRG.30873"; transcript_id "MSTRG.30873.2"; exon_number "9";
chr11	StringTie	exon	47797779	47797884	1000	-	.	gene_id "MSTRG.30873"; transcript_id "MSTRG.30873.2"; exon_number "10";
chr11	StringTie	exon	47797978	47798074	1000	-	.	gene_id "MSTRG.30873"; transcript_id "MSTRG.30873.2"; exon_number "11";
chr11	StringTie	exon	47798168	47798262	1000	-	.	gene_id "MSTRG.30873"; transcript_id "MSTRG.30873.2"; exon_number "12";
chr11	StringTie	exon	47798368	47798463	1000	-	.	gene_id "MSTRG.30873"; transcript_id "MSTRG.30873.2"; exon_number "13";
chr11	StringTie	exon	47801811	47801930	1000	-	.	gene_id "MSTRG.30873"; transcript_id "MSTRG.30873.2"; exon_number "14";
chr11	StringTie	exon	47803438	47803536	1000	-	.	gene_id "MSTRG.30873"; transcript_id "MSTRG.30873.2"; exon_number "15";
chr11	StringTie	exon	47804549	47804618	1000	-	.	gene_id "MSTRG.30873"; transcript_id "MSTRG.30873.2"; exon_number "16";
chr11	StringTie	exon	47806153	47806312	1000	-	.	gene_id "MSTRG.30873"; transcript_id "MSTRG.30873.2"; exon_number "17";
chr11	StringTie	exon	47807070	47807140	1000	-	.	gene_id "MSTRG.30873"; transcript_id "MSTRG.30873.2"; exon_number "18";
chr11	StringTie	exon	47808396	47808529	1000	-	.	gene_id "MSTRG.30873"; transcript_id "MSTRG.30873.2"; exon_number "19";
chr11	StringTie	exon	47812064	47812224	1000	-	.	gene_id "MSTRG.30873"; transcript_id "MSTRG.30873.2"; exon_number "20";
chr11	StringTie	exon	47812302	47812429	1000	-	.	gene_id "MSTRG.30873"; transcript_id "MSTRG.30873.2"; exon_number "21";
chr11	StringTie	exon	47812882	47813047	1000	-	.	gene_id "MSTRG.30873"; transcript_id "MSTRG.30873.2"; exon_number "22";
chr11	StringTie	exon	47813316	47813415	1000	-	.	gene_id "MSTRG.30873"; transcript_id "MSTRG.30873.2"; exon_number "23";
chr11	StringTie	exon	47815479	47815649	1000	-	.	gene_id "MSTRG.30873"; transcript_id "MSTRG.30873.2"; exon_number "24";
chr11	StringTie	exon	47815946	47816029	1000	-	.	gene_id "MSTRG.30873"; transcript_id "MSTRG.30873.2"; exon_number "25";
chr11	StringTie	exon	47818056	47818124	1000	-	.	gene_id "MSTRG.30873"; transcript_id "MSTRG.30873.2"; exon_number "26";
chr11	StringTie	exon	47819374	47819458	1000	-	.	gene_id "MSTRG.30873"; transcript_id "MSTRG.30873.2"; exon_number "27";
chr11	StringTie	exon	47821724	47821821	1000	-	.	gene_id "MSTRG.30873"; transcript_id "MSTRG.30873.2"; exon_number "28";
chr11	StringTie	exon	47822087	47822164	1000	-	.	gene_id "MSTRG.30873"; transcript_id "MSTRG.30873.2"; exon_number "29";
chr11	StringTie	exon	47835651	47835809	1000	-	.	gene_id "MSTRG.30873"; transcript_id "MSTRG.30873.2"; exon_number "30";
chr11	StringTie	exon	47836887	47837001	1000	-	.	gene_id "MSTRG.30873"; transcript_id "MSTRG.30873.2"; exon_number "31";
chr11	StringTie	exon	47837545	47837623	1000	-	.	gene_id "MSTRG.30873"; transcript_id "MSTRG.30873.2"; exon_number "32";
chr11	StringTie	exon	47839843	47840065	1000	-	.	gene_id "MSTRG.30873"; transcript_id "MSTRG.30873.2"; exon_number "33";
chr11	StringTie	exon	47840378	47840588	1000	-	.	gene_id "MSTRG.30873"; transcript_id "MSTRG.30873.2"; exon_number "34";
chr11	StringTie	exon	47847848	47847959	1000	-	.	gene_id "MSTRG.30873"; transcript_id "MSTRG.30873.2"; exon_number "35";
chr11	StringTie	exon	47848219	47848536	1000	-	.	gene_id "MSTRG.30873"; transcript_id "MSTRG.30873.2"; exon_number "36";
chr11	StringTie	transcript	47778014	47848382	1000	-	.	gene_id "MSTRG.30873"; transcript_id "MSTRG.30873.20";
chr11	StringTie	exon	47778014	47779194	1000	-	.	gene_id "MSTRG.30873"; transcript_id "MSTRG.30873.20"; exon_number "1";
chr11	StringTie	exon	47780343	47780447	1000	-	.	gene_id "MSTRG.30873"; transcript_id "MSTRG.30873.20"; exon_number "2";
chr11	StringTie	exon	47783073	47783198	1000	-	.	gene_id "MSTRG.30873"; transcript_id "MSTRG.30873.20"; exon_number "3";
chr11	StringTie	exon	47784922	47785063	1000	-	.	gene_id "MSTRG.30873"; transcript_id "MSTRG.30873.20"; exon_number "4";
chr11	StringTie	exon	47786453	47786554	1000	-	.	gene_id "MSTRG.30873"; transcript_id "MSTRG.30873.20"; exon_number "5";
chr11	StringTie	exon	47788182	47788305	1000	-	.	gene_id "MSTRG.30873"; transcript_id "MSTRG.30873.20"; exon_number "6";
chr11	StringTie	exon	47788501	47788611	1000	-	.	gene_id "MSTRG.30873"; transcript_id "MSTRG.30873.20"; exon_number "7";
chr11	StringTie	exon	47791930	47791990	1000	-	.	gene_id "MSTRG.30873"; transcript_id "MSTRG.30873.20"; exon_number "8";
chr11	StringTie	exon	47792786	47792946	1000	-	.	gene_id "MSTRG.30873"; transcript_id "MSTRG.30873.20"; exon_number "9";
chr11	StringTie	exon	47797779	47797884	1000	-	.	gene_id "MSTRG.30873"; transcript_id "MSTRG.30873.20"; exon_number "10";
chr11	StringTie	exon	47797978	47798074	1000	-	.	gene_id "MSTRG.30873"; transcript_id "MSTRG.30873.20"; exon_number "11";
chr11	StringTie	exon	47798168	47798262	1000	-	.	gene_id "MSTRG.30873"; transcript_id "MSTRG.30873.20"; exon_number "12";
chr11	StringTie	exon	47798368	47798463	1000	-	.	gene_id "MSTRG.30873"; transcript_id "MSTRG.30873.20"; exon_number "13";
chr11	StringTie	exon	47801811	47801930	1000	-	.	gene_id "MSTRG.30873"; transcript_id "MSTRG.30873.20"; exon_number "14";
chr11	StringTie	exon	47803438	47803536	1000	-	.	gene_id "MSTRG.30873"; transcript_id "MSTRG.30873.20"; exon_number "15";
chr11	StringTie	exon	47804549	47804618	1000	-	.	gene_id "MSTRG.30873"; transcript_id "MSTRG.30873.20"; exon_number "16";
chr11	StringTie	exon	47806153	47808529	1000	-	.	gene_id "MSTRG.30873"; transcript_id "MSTRG.30873.20"; exon_number "17";
chr11	StringTie	exon	47812064	47812224	1000	-	.	gene_id "MSTRG.30873"; transcript_id "MSTRG.30873.20"; exon_number "18";
chr11	StringTie	exon	47812302	47812429	1000	-	.	gene_id "MSTRG.30873"; transcript_id "MSTRG.30873.20"; exon_number "19";
chr11	StringTie	exon	47812882	47813047	1000	-	.	gene_id "MSTRG.30873"; transcript_id "MSTRG.30873.20"; exon_number "20";
chr11	StringTie	exon	47813316	47813415	1000	-	.	gene_id "MSTRG.30873"; transcript_id "MSTRG.30873.20"; exon_number "21";
chr11	StringTie	exon	47815479	47815649	1000	-	.	gene_id "MSTRG.30873"; transcript_id "MSTRG.30873.20"; exon_number "22";
chr11	StringTie	exon	47815946	47816029	1000	-	.	gene_id "MSTRG.30873"; transcript_id "MSTRG.30873.20"; exon_number "23";
chr11	StringTie	exon	47818056	47818124	1000	-	.	gene_id "MSTRG.30873"; transcript_id "MSTRG.30873.20"; exon_number "24";
chr11	StringTie	exon	47819374	47819458	1000	-	.	gene_id "MSTRG.30873"; transcript_id "MSTRG.30873.20"; exon_number "25";
chr11	StringTie	exon	47821724	47821821	1000	-	.	gene_id "MSTRG.30873"; transcript_id "MSTRG.30873.20"; exon_number "26";
chr11	StringTie	exon	47822087	47822164	1000	-	.	gene_id "MSTRG.30873"; transcript_id "MSTRG.30873.20"; exon_number "27";
chr11	StringTie	exon	47835651	47835809	1000	-	.	gene_id "MSTRG.30873"; transcript_id "MSTRG.30873.20"; exon_number "28";
chr11	StringTie	exon	47836887	47837001	1000	-	.	gene_id "MSTRG.30873"; transcript_id "MSTRG.30873.20"; exon_number "29";
chr11	StringTie	exon	47837545	47837623	1000	-	.	gene_id "MSTRG.30873"; transcript_id "MSTRG.30873.20"; exon_number "30";
chr11	StringTie	exon	47839843	47840065	1000	-	.	gene_id "MSTRG.30873"; transcript_id "MSTRG.30873.20"; exon_number "31";
chr11	StringTie	exon	47840378	47840584	1000	-	.	gene_id "MSTRG.30873"; transcript_id "MSTRG.30873.20"; exon_number "32";
chr11	StringTie	exon	47847848	47847959	1000	-	.	gene_id "MSTRG.30873"; transcript_id "MSTRG.30873.20"; exon_number "33";
chr11	StringTie	exon	47848219	47848382	1000	-	.	gene_id "MSTRG.30873"; transcript_id "MSTRG.30873.20"; exon_number "34";
chr11	StringTie	transcript	47778014	47848338	1000	-	.	gene_id "MSTRG.30873"; transcript_id "MSTRG.30873.21";
chr11	StringTie	exon	47778014	47779194	1000	-	.	gene_id "MSTRG.30873"; transcript_id "MSTRG.30873.21"; exon_number "1";
chr11	StringTie	exon	47780343	47780447	1000	-	.	gene_id "MSTRG.30873"; transcript_id "MSTRG.30873.21"; exon_number "2";
chr11	StringTie	exon	47783073	47783198	1000	-	.	gene_id "MSTRG.30873"; transcript_id "MSTRG.30873.21"; exon_number "3";
chr11	StringTie	exon	47784922	47785063	1000	-	.	gene_id "MSTRG.30873"; transcript_id "MSTRG.30873.21"; exon_number "4";
chr11	StringTie	exon	47786453	47786554	1000	-	.	gene_id "MSTRG.30873"; transcript_id "MSTRG.30873.21"; exon_number "5";
chr11	StringTie	exon	47788182	47788305	1000	-	.	gene_id "MSTRG.30873"; transcript_id "MSTRG.30873.21"; exon_number "6";
chr11	StringTie	exon	47788501	47788611	1000	-	.	gene_id "MSTRG.30873"; transcript_id "MSTRG.30873.21"; exon_number "7";
chr11	StringTie	exon	47791930	47791990	1000	-	.	gene_id "MSTRG.30873"; transcript_id "MSTRG.30873.21"; exon_number "8";
chr11	StringTie	exon	47792786	47792946	1000	-	.	gene_id "MSTRG.30873"; transcript_id "MSTRG.30873.21"; exon_number "9";
chr11	StringTie	exon	47797779	47797884	1000	-	.	gene_id "MSTRG.30873"; transcript_id "MSTRG.30873.21"; exon_number "10";
chr11	StringTie	exon	47797978	47798074	1000	-	.	gene_id "MSTRG.30873"; transcript_id "MSTRG.30873.21"; exon_number "11";
chr11	StringTie	exon	47798168	47798262	1000	-	.	gene_id "MSTRG.30873"; transcript_id "MSTRG.30873.21"; exon_number "12";
chr11	StringTie	exon	47798368	47798463	1000	-	.	gene_id "MSTRG.30873"; transcript_id "MSTRG.30873.21"; exon_number "13";
chr11	StringTie	exon	47801811	47801930	1000	-	.	gene_id "MSTRG.30873"; transcript_id "MSTRG.30873.21"; exon_number "14";
chr11	StringTie	exon	47803438	47803536	1000	-	.	gene_id "MSTRG.30873"; transcript_id "MSTRG.30873.21"; exon_number "15";
chr11	StringTie	exon	47804549	47804618	1000	-	.	gene_id "MSTRG.30873"; transcript_id "MSTRG.30873.21"; exon_number "16";
chr11	StringTie	exon	47806153	47807140	1000	-	.	gene_id "MSTRG.30873"; transcript_id "MSTRG.30873.21"; exon_number "17";
chr11	StringTie	exon	47808396	47808529	1000	-	.	gene_id "MSTRG.30873"; transcript_id "MSTRG.30873.21"; exon_number "18";
chr11	StringTie	exon	47812064	47812224	1000	-	.	gene_id "MSTRG.30873"; transcript_id "MSTRG.30873.21"; exon_number "19";
chr11	StringTie	exon	47812302	47812429	1000	-	.	gene_id "MSTRG.30873"; transcript_id "MSTRG.30873.21"; exon_number "20";
chr11	StringTie	exon	47812882	47813047	1000	-	.	gene_id "MSTRG.30873"; transcript_id "MSTRG.30873.21"; exon_number "21";
chr11	StringTie	exon	47813316	47813415	1000	-	.	gene_id "MSTRG.30873"; transcript_id "MSTRG.30873.21"; exon_number "22";
chr11	StringTie	exon	47815479	47815649	1000	-	.	gene_id "MSTRG.30873"; transcript_id "MSTRG.30873.21"; exon_number "23";
chr11	StringTie	exon	47815946	47816029	1000	-	.	gene_id "MSTRG.30873"; transcript_id "MSTRG.30873.21"; exon_number "24";
chr11	StringTie	exon	47818056	47818124	1000	-	.	gene_id "MSTRG.30873"; transcript_id "MSTRG.30873.21"; exon_number "25";
chr11	StringTie	exon	47819374	47819458	1000	-	.	gene_id "MSTRG.30873"; transcript_id "MSTRG.30873.21"; exon_number "26";
chr11	StringTie	exon	47821724	47821821	1000	-	.	gene_id "MSTRG.30873"; transcript_id "MSTRG.30873.21"; exon_number "27";
chr11	StringTie	exon	47822147	47822164	1000	-	.	gene_id "MSTRG.30873"; transcript_id "MSTRG.30873.21"; exon_number "28";
chr11	StringTie	exon	47835651	47835809	1000	-	.	gene_id "MSTRG.30873"; transcript_id "MSTRG.30873.21"; exon_number "29";
chr11	StringTie	exon	47836887	47837001	1000	-	.	gene_id "MSTRG.30873"; transcript_id "MSTRG.30873.21"; exon_number "30";
chr11	StringTie	exon	47837545	47837623	1000	-	.	gene_id "MSTRG.30873"; transcript_id "MSTRG.30873.21"; exon_number "31";
chr11	StringTie	exon	47839843	47840588	1000	-	.	gene_id "MSTRG.30873"; transcript_id "MSTRG.30873.21"; exon_number "32";
chr11	StringTie	exon	47847848	47847959	1000	-	.	gene_id "MSTRG.30873"; transcript_id "MSTRG.30873.21"; exon_number "33";
chr11	StringTie	exon	47848219	47848338	1000	-	.	gene_id "MSTRG.30873"; transcript_id "MSTRG.30873.21"; exon_number "34";
chr11	StringTie	transcript	47778018	47848401	1000	-	.	gene_id "MSTRG.30873"; transcript_id "MSTRG.30873.22";
chr11	StringTie	exon	47778018	47779194	1000	-	.	gene_id "MSTRG.30873"; transcript_id "MSTRG.30873.22"; exon_number "1";
chr11	StringTie	exon	47780343	47780447	1000	-	.	gene_id "MSTRG.30873"; transcript_id "MSTRG.30873.22"; exon_number "2";
chr11	StringTie	exon	47783073	47783146	1000	-	.	gene_id "MSTRG.30873"; transcript_id "MSTRG.30873.22"; exon_number "3";
chr11	StringTie	exon	47784922	47785063	1000	-	.	gene_id "MSTRG.30873"; transcript_id "MSTRG.30873.22"; exon_number "4";
chr11	StringTie	exon	47786453	47786554	1000	-	.	gene_id "MSTRG.30873"; transcript_id "MSTRG.30873.22"; exon_number "5";
chr11	StringTie	exon	47788182	47788305	1000	-	.	gene_id "MSTRG.30873"; transcript_id "MSTRG.30873.22"; exon_number "6";
chr11	StringTie	exon	47788501	47788611	1000	-	.	gene_id "MSTRG.30873"; transcript_id "MSTRG.30873.22"; exon_number "7";
chr11	StringTie	exon	47791930	47791990	1000	-	.	gene_id "MSTRG.30873"; transcript_id "MSTRG.30873.22"; exon_number "8";
chr11	StringTie	exon	47792786	47792946	1000	-	.	gene_id "MSTRG.30873"; transcript_id "MSTRG.30873.22"; exon_number "9";
chr11	StringTie	exon	47797779	47797884	1000	-	.	gene_id "MSTRG.30873"; transcript_id "MSTRG.30873.22"; exon_number "10";
chr11	StringTie	exon	47797978	47798074	1000	-	.	gene_id "MSTRG.30873"; transcript_id "MSTRG.30873.22"; exon_number "11";
chr11	StringTie	exon	47798168	47798262	1000	-	.	gene_id "MSTRG.30873"; transcript_id "MSTRG.30873.22"; exon_number "12";
chr11	StringTie	exon	47798368	47798463	1000	-	.	gene_id "MSTRG.30873"; transcript_id "MSTRG.30873.22"; exon_number "13";
chr11	StringTie	exon	47801811	47801930	1000	-	.	gene_id "MSTRG.30873"; transcript_id "MSTRG.30873.22"; exon_number "14";
chr11	StringTie	exon	47803438	47803536	1000	-	.	gene_id "MSTRG.30873"; transcript_id "MSTRG.30873.22"; exon_number "15";
chr11	StringTie	exon	47804549	47804618	1000	-	.	gene_id "MSTRG.30873"; transcript_id "MSTRG.30873.22"; exon_number "16";
chr11	StringTie	exon	47806153	47806305	1000	-	.	gene_id "MSTRG.30873"; transcript_id "MSTRG.30873.22"; exon_number "17";
chr11	StringTie	exon	47807070	47807140	1000	-	.	gene_id "MSTRG.30873"; transcript_id "MSTRG.30873.22"; exon_number "18";
chr11	StringTie	exon	47808396	47808529	1000	-	.	gene_id "MSTRG.30873"; transcript_id "MSTRG.30873.22"; exon_number "19";
chr11	StringTie	exon	47812064	47812224	1000	-	.	gene_id "MSTRG.30873"; transcript_id "MSTRG.30873.22"; exon_number "20";
chr11	StringTie	exon	47812302	47812429	1000	-	.	gene_id "MSTRG.30873"; transcript_id "MSTRG.30873.22"; exon_number "21";
chr11	StringTie	exon	47812882	47813047	1000	-	.	gene_id "MSTRG.30873"; transcript_id "MSTRG.30873.22"; exon_number "22";
chr11	StringTie	exon	47813316	47813415	1000	-	.	gene_id "MSTRG.30873"; transcript_id "MSTRG.30873.22"; exon_number "23";
chr11	StringTie	exon	47815479	47815649	1000	-	.	gene_id "MSTRG.30873"; transcript_id "MSTRG.30873.22"; exon_number "24";
chr11	StringTie	exon	47815946	47816029	1000	-	.	gene_id "MSTRG.30873"; transcript_id "MSTRG.30873.22"; exon_number "25";
chr11	StringTie	exon	47818056	47818124	1000	-	.	gene_id "MSTRG.30873"; transcript_id "MSTRG.30873.22"; exon_number "26";
chr11	StringTie	exon	47819374	47819458	1000	-	.	gene_id "MSTRG.30873"; transcript_id "MSTRG.30873.22"; exon_number "27";
chr11	StringTie	exon	47821724	47821821	1000	-	.	gene_id "MSTRG.30873"; transcript_id "MSTRG.30873.22"; exon_number "28";
chr11	StringTie	exon	47822087	47822164	1000	-	.	gene_id "MSTRG.30873"; transcript_id "MSTRG.30873.22"; exon_number "29";
chr11	StringTie	exon	47835651	47835809	1000	-	.	gene_id "MSTRG.30873"; transcript_id "MSTRG.30873.22"; exon_number "30";
chr11	StringTie	exon	47836887	47837001	1000	-	.	gene_id "MSTRG.30873"; transcript_id "MSTRG.30873.22"; exon_number "31";
chr11	StringTie	exon	47837545	47837623	1000	-	.	gene_id "MSTRG.30873"; transcript_id "MSTRG.30873.22"; exon_number "32";
chr11	StringTie	exon	47839843	47840065	1000	-	.	gene_id "MSTRG.30873"; transcript_id "MSTRG.30873.22"; exon_number "33";
chr11	StringTie	exon	47840378	47840588	1000	-	.	gene_id "MSTRG.30873"; transcript_id "MSTRG.30873.22"; exon_number "34";
chr11	StringTie	exon	47847848	47847959	1000	-	.	gene_id "MSTRG.30873"; transcript_id "MSTRG.30873.22"; exon_number "35";
chr11	StringTie	exon	47848219	47848401	1000	-	.	gene_id "MSTRG.30873"; transcript_id "MSTRG.30873.22"; exon_number "36";
chr11	StringTie	transcript	47778028	47813048	1000	-	.	gene_id "MSTRG.30873"; transcript_id "MSTRG.30873.23";
chr11	StringTie	exon	47778028	47779194	1000	-	.	gene_id "MSTRG.30873"; transcript_id "MSTRG.30873.23"; exon_number "1";
chr11	StringTie	exon	47780343	47780447	1000	-	.	gene_id "MSTRG.30873"; transcript_id "MSTRG.30873.23"; exon_number "2";
chr11	StringTie	exon	47783073	47783146	1000	-	.	gene_id "MSTRG.30873"; transcript_id "MSTRG.30873.23"; exon_number "3";
chr11	StringTie	exon	47784922	47785063	1000	-	.	gene_id "MSTRG.30873"; transcript_id "MSTRG.30873.23"; exon_number "4";
chr11	StringTie	exon	47786453	47786554	1000	-	.	gene_id "MSTRG.30873"; transcript_id "MSTRG.30873.23"; exon_number "5";
chr11	StringTie	exon	47788182	47788305	1000	-	.	gene_id "MSTRG.30873"; transcript_id "MSTRG.30873.23"; exon_number "6";
chr11	StringTie	exon	47788501	47788611	1000	-	.	gene_id "MSTRG.30873"; transcript_id "MSTRG.30873.23"; exon_number "7";
chr11	StringTie	exon	47791930	47791990	1000	-	.	gene_id "MSTRG.30873"; transcript_id "MSTRG.30873.23"; exon_number "8";
chr11	StringTie	exon	47792786	47792946	1000	-	.	gene_id "MSTRG.30873"; transcript_id "MSTRG.30873.23"; exon_number "9";
chr11	StringTie	exon	47797779	47797884	1000	-	.	gene_id "MSTRG.30873"; transcript_id "MSTRG.30873.23"; exon_number "10";
chr11	StringTie	exon	47797978	47798074	1000	-	.	gene_id "MSTRG.30873"; transcript_id "MSTRG.30873.23"; exon_number "11";
chr11	StringTie	exon	47798168	47798262	1000	-	.	gene_id "MSTRG.30873"; transcript_id "MSTRG.30873.23"; exon_number "12";
chr11	StringTie	exon	47798368	47798463	1000	-	.	gene_id "MSTRG.30873"; transcript_id "MSTRG.30873.23"; exon_number "13";
chr11	StringTie	exon	47801811	47801930	1000	-	.	gene_id "MSTRG.30873"; transcript_id "MSTRG.30873.23"; exon_number "14";
chr11	StringTie	exon	47803438	47803536	1000	-	.	gene_id "MSTRG.30873"; transcript_id "MSTRG.30873.23"; exon_number "15";
chr11	StringTie	exon	47804549	47804618	1000	-	.	gene_id "MSTRG.30873"; transcript_id "MSTRG.30873.23"; exon_number "16";
chr11	StringTie	exon	47806153	47806305	1000	-	.	gene_id "MSTRG.30873"; transcript_id "MSTRG.30873.23"; exon_number "17";
chr11	StringTie	exon	47807070	47807140	1000	-	.	gene_id "MSTRG.30873"; transcript_id "MSTRG.30873.23"; exon_number "18";
chr11	StringTie	exon	47808396	47808529	1000	-	.	gene_id "MSTRG.30873"; transcript_id "MSTRG.30873.23"; exon_number "19";
chr11	StringTie	exon	47812064	47812224	1000	-	.	gene_id "MSTRG.30873"; transcript_id "MSTRG.30873.23"; exon_number "20";
chr11	StringTie	exon	47812302	47812429	1000	-	.	gene_id "MSTRG.30873"; transcript_id "MSTRG.30873.23"; exon_number "21";
chr11	StringTie	exon	47812867	47813048	1000	-	.	gene_id "MSTRG.30873"; transcript_id "MSTRG.30873.23"; exon_number "22";
chr11	StringTie	transcript	47778031	47827191	1000	-	.	gene_id "MSTRG.30873"; transcript_id "MSTRG.30873.24";
chr11	StringTie	exon	47778031	47779194	1000	-	.	gene_id "MSTRG.30873"; transcript_id "MSTRG.30873.24"; exon_number "1";
chr11	StringTie	exon	47780343	47780447	1000	-	.	gene_id "MSTRG.30873"; transcript_id "MSTRG.30873.24"; exon_number "2";
chr11	StringTie	exon	47783073	47783198	1000	-	.	gene_id "MSTRG.30873"; transcript_id "MSTRG.30873.24"; exon_number "3";
chr11	StringTie	exon	47784922	47785063	1000	-	.	gene_id "MSTRG.30873"; transcript_id "MSTRG.30873.24"; exon_number "4";
chr11	StringTie	exon	47786453	47786554	1000	-	.	gene_id "MSTRG.30873"; transcript_id "MSTRG.30873.24"; exon_number "5";
chr11	StringTie	exon	47788182	47788305	1000	-	.	gene_id "MSTRG.30873"; transcript_id "MSTRG.30873.24"; exon_number "6";
chr11	StringTie	exon	47788501	47788611	1000	-	.	gene_id "MSTRG.30873"; transcript_id "MSTRG.30873.24"; exon_number "7";
chr11	StringTie	exon	47791930	47791990	1000	-	.	gene_id "MSTRG.30873"; transcript_id "MSTRG.30873.24"; exon_number "8";
chr11	StringTie	exon	47792786	47792946	1000	-	.	gene_id "MSTRG.30873"; transcript_id "MSTRG.30873.24"; exon_number "9";
chr11	StringTie	exon	47797779	47797884	1000	-	.	gene_id "MSTRG.30873"; transcript_id "MSTRG.30873.24"; exon_number "10";
chr11	StringTie	exon	47797978	47798074	1000	-	.	gene_id "MSTRG.30873"; transcript_id "MSTRG.30873.24"; exon_number "11";
chr11	StringTie	exon	47798168	47798262	1000	-	.	gene_id "MSTRG.30873"; transcript_id "MSTRG.30873.24"; exon_number "12";
chr11	StringTie	exon	47798368	47798463	1000	-	.	gene_id "MSTRG.30873"; transcript_id "MSTRG.30873.24"; exon_number "13";
chr11	StringTie	exon	47801811	47801930	1000	-	.	gene_id "MSTRG.30873"; transcript_id "MSTRG.30873.24"; exon_number "14";
chr11	StringTie	exon	47803438	47803536	1000	-	.	gene_id "MSTRG.30873"; transcript_id "MSTRG.30873.24"; exon_number "15";
chr11	StringTie	exon	47804549	47804618	1000	-	.	gene_id "MSTRG.30873"; transcript_id "MSTRG.30873.24"; exon_number "16";
chr11	StringTie	exon	47806153	47808529	1000	-	.	gene_id "MSTRG.30873"; transcript_id "MSTRG.30873.24"; exon_number "17";
chr11	StringTie	exon	47812064	47812224	1000	-	.	gene_id "MSTRG.30873"; transcript_id "MSTRG.30873.24"; exon_number "18";
chr11	StringTie	exon	47812302	47812429	1000	-	.	gene_id "MSTRG.30873"; transcript_id "MSTRG.30873.24"; exon_number "19";
chr11	StringTie	exon	47812867	47813047	1000	-	.	gene_id "MSTRG.30873"; transcript_id "MSTRG.30873.24"; exon_number "20";
chr11	StringTie	exon	47813316	47813415	1000	-	.	gene_id "MSTRG.30873"; transcript_id "MSTRG.30873.24"; exon_number "21";
chr11	StringTie	exon	47815479	47815649	1000	-	.	gene_id "MSTRG.30873"; transcript_id "MSTRG.30873.24"; exon_number "22";
chr11	StringTie	exon	47815946	47816029	1000	-	.	gene_id "MSTRG.30873"; transcript_id "MSTRG.30873.24"; exon_number "23";
chr11	StringTie	exon	47818056	47818124	1000	-	.	gene_id "MSTRG.30873"; transcript_id "MSTRG.30873.24"; exon_number "24";
chr11	StringTie	exon	47819374	47819458	1000	-	.	gene_id "MSTRG.30873"; transcript_id "MSTRG.30873.24"; exon_number "25";
chr11	StringTie	exon	47821724	47821821	1000	-	.	gene_id "MSTRG.30873"; transcript_id "MSTRG.30873.24"; exon_number "26";
chr11	StringTie	exon	47822087	47822164	1000	-	.	gene_id "MSTRG.30873"; transcript_id "MSTRG.30873.24"; exon_number "27";
chr11	StringTie	exon	47827075	47827191	1000	-	.	gene_id "MSTRG.30873"; transcript_id "MSTRG.30873.24"; exon_number "28";
chr11	StringTie	transcript	47778035	47813048	1000	-	.	gene_id "MSTRG.30873"; transcript_id "MSTRG.30873.25";
chr11	StringTie	exon	47778035	47779194	1000	-	.	gene_id "MSTRG.30873"; transcript_id "MSTRG.30873.25"; exon_number "1";
chr11	StringTie	exon	47780343	47780447	1000	-	.	gene_id "MSTRG.30873"; transcript_id "MSTRG.30873.25"; exon_number "2";
chr11	StringTie	exon	47783073	47783198	1000	-	.	gene_id "MSTRG.30873"; transcript_id "MSTRG.30873.25"; exon_number "3";
chr11	StringTie	exon	47784922	47785063	1000	-	.	gene_id "MSTRG.30873"; transcript_id "MSTRG.30873.25"; exon_number "4";
chr11	StringTie	exon	47786453	47786554	1000	-	.	gene_id "MSTRG.30873"; transcript_id "MSTRG.30873.25"; exon_number "5";
chr11	StringTie	exon	47788182	47788305	1000	-	.	gene_id "MSTRG.30873"; transcript_id "MSTRG.30873.25"; exon_number "6";
chr11	StringTie	exon	47788501	47788611	1000	-	.	gene_id "MSTRG.30873"; transcript_id "MSTRG.30873.25"; exon_number "7";
chr11	StringTie	exon	47791930	47791990	1000	-	.	gene_id "MSTRG.30873"; transcript_id "MSTRG.30873.25"; exon_number "8";
chr11	StringTie	exon	47792786	47792946	1000	-	.	gene_id "MSTRG.30873"; transcript_id "MSTRG.30873.25"; exon_number "9";
chr11	StringTie	exon	47797779	47797884	1000	-	.	gene_id "MSTRG.30873"; transcript_id "MSTRG.30873.25"; exon_number "10";
chr11	StringTie	exon	47797978	47798074	1000	-	.	gene_id "MSTRG.30873"; transcript_id "MSTRG.30873.25"; exon_number "11";
chr11	StringTie	exon	47798168	47798262	1000	-	.	gene_id "MSTRG.30873"; transcript_id "MSTRG.30873.25"; exon_number "12";
chr11	StringTie	exon	47798368	47798463	1000	-	.	gene_id "MSTRG.30873"; transcript_id "MSTRG.30873.25"; exon_number "13";
chr11	StringTie	exon	47801811	47801930	1000	-	.	gene_id "MSTRG.30873"; transcript_id "MSTRG.30873.25"; exon_number "14";
chr11	StringTie	exon	47803438	47803536	1000	-	.	gene_id "MSTRG.30873"; transcript_id "MSTRG.30873.25"; exon_number "15";
chr11	StringTie	exon	47804549	47804618	1000	-	.	gene_id "MSTRG.30873"; transcript_id "MSTRG.30873.25"; exon_number "16";
chr11	StringTie	exon	47806153	47806312	1000	-	.	gene_id "MSTRG.30873"; transcript_id "MSTRG.30873.25"; exon_number "17";
chr11	StringTie	exon	47808396	47808529	1000	-	.	gene_id "MSTRG.30873"; transcript_id "MSTRG.30873.25"; exon_number "18";
chr11	StringTie	exon	47812064	47812429	1000	-	.	gene_id "MSTRG.30873"; transcript_id "MSTRG.30873.25"; exon_number "19";
chr11	StringTie	exon	47812882	47813048	1000	-	.	gene_id "MSTRG.30873"; transcript_id "MSTRG.30873.25"; exon_number "20";
chr11	StringTie	transcript	47778036	47848526	1000	-	.	gene_id "MSTRG.30873"; transcript_id "MSTRG.30873.26";
chr11	StringTie	exon	47778036	47779194	1000	-	.	gene_id "MSTRG.30873"; transcript_id "MSTRG.30873.26"; exon_number "1";
chr11	StringTie	exon	47780343	47780447	1000	-	.	gene_id "MSTRG.30873"; transcript_id "MSTRG.30873.26"; exon_number "2";
chr11	StringTie	exon	47783073	47783198	1000	-	.	gene_id "MSTRG.30873"; transcript_id "MSTRG.30873.26"; exon_number "3";
chr11	StringTie	exon	47784922	47785063	1000	-	.	gene_id "MSTRG.30873"; transcript_id "MSTRG.30873.26"; exon_number "4";
chr11	StringTie	exon	47786453	47786554	1000	-	.	gene_id "MSTRG.30873"; transcript_id "MSTRG.30873.26"; exon_number "5";
chr11	StringTie	exon	47788182	47788305	1000	-	.	gene_id "MSTRG.30873"; transcript_id "MSTRG.30873.26"; exon_number "6";
chr11	StringTie	exon	47788501	47788611	1000	-	.	gene_id "MSTRG.30873"; transcript_id "MSTRG.30873.26"; exon_number "7";
chr11	StringTie	exon	47791930	47791990	1000	-	.	gene_id "MSTRG.30873"; transcript_id "MSTRG.30873.26"; exon_number "8";
chr11	StringTie	exon	47792786	47792946	1000	-	.	gene_id "MSTRG.30873"; transcript_id "MSTRG.30873.26"; exon_number "9";
chr11	StringTie	exon	47797779	47797884	1000	-	.	gene_id "MSTRG.30873"; transcript_id "MSTRG.30873.26"; exon_number "10";
chr11	StringTie	exon	47797978	47798074	1000	-	.	gene_id "MSTRG.30873"; transcript_id "MSTRG.30873.26"; exon_number "11";
chr11	StringTie	exon	47798168	47798262	1000	-	.	gene_id "MSTRG.30873"; transcript_id "MSTRG.30873.26"; exon_number "12";
chr11	StringTie	exon	47798368	47798463	1000	-	.	gene_id "MSTRG.30873"; transcript_id "MSTRG.30873.26"; exon_number "13";
chr11	StringTie	exon	47801811	47801930	1000	-	.	gene_id "MSTRG.30873"; transcript_id "MSTRG.30873.26"; exon_number "14";
chr11	StringTie	exon	47803438	47803536	1000	-	.	gene_id "MSTRG.30873"; transcript_id "MSTRG.30873.26"; exon_number "15";
chr11	StringTie	exon	47804549	47804618	1000	-	.	gene_id "MSTRG.30873"; transcript_id "MSTRG.30873.26"; exon_number "16";
chr11	StringTie	exon	47806153	47806312	1000	-	.	gene_id "MSTRG.30873"; transcript_id "MSTRG.30873.26"; exon_number "17";
chr11	StringTie	exon	47807070	47807140	1000	-	.	gene_id "MSTRG.30873"; transcript_id "MSTRG.30873.26"; exon_number "18";
chr11	StringTie	exon	47808396	47808529	1000	-	.	gene_id "MSTRG.30873"; transcript_id "MSTRG.30873.26"; exon_number "19";
chr11	StringTie	exon	47812064	47812224	1000	-	.	gene_id "MSTRG.30873"; transcript_id "MSTRG.30873.26"; exon_number "20";
chr11	StringTie	exon	47812302	47812429	1000	-	.	gene_id "MSTRG.30873"; transcript_id "MSTRG.30873.26"; exon_number "21";
chr11	StringTie	exon	47812882	47813047	1000	-	.	gene_id "MSTRG.30873"; transcript_id "MSTRG.30873.26"; exon_number "22";
chr11	StringTie	exon	47813316	47813415	1000	-	.	gene_id "MSTRG.30873"; transcript_id "MSTRG.30873.26"; exon_number "23";
chr11	StringTie	exon	47815479	47815649	1000	-	.	gene_id "MSTRG.30873"; transcript_id "MSTRG.30873.26"; exon_number "24";
chr11	StringTie	exon	47815946	47816029	1000	-	.	gene_id "MSTRG.30873"; transcript_id "MSTRG.30873.26"; exon_number "25";
chr11	StringTie	exon	47818056	47818124	1000	-	.	gene_id "MSTRG.30873"; transcript_id "MSTRG.30873.26"; exon_number "26";
chr11	StringTie	exon	47819374	47819458	1000	-	.	gene_id "MSTRG.30873"; transcript_id "MSTRG.30873.26"; exon_number "27";
chr11	StringTie	exon	47821724	47821821	1000	-	.	gene_id "MSTRG.30873"; transcript_id "MSTRG.30873.26"; exon_number "28";
chr11	StringTie	exon	47822087	47822164	1000	-	.	gene_id "MSTRG.30873"; transcript_id "MSTRG.30873.26"; exon_number "29";
chr11	StringTie	exon	47835651	47835809	1000	-	.	gene_id "MSTRG.30873"; transcript_id "MSTRG.30873.26"; exon_number "30";
chr11	StringTie	exon	47836887	47837001	1000	-	.	gene_id "MSTRG.30873"; transcript_id "MSTRG.30873.26"; exon_number "31";
chr11	StringTie	exon	47837545	47837623	1000	-	.	gene_id "MSTRG.30873"; transcript_id "MSTRG.30873.26"; exon_number "32";
chr11	StringTie	exon	47839843	47840065	1000	-	.	gene_id "MSTRG.30873"; transcript_id "MSTRG.30873.26"; exon_number "33";
chr11	StringTie	exon	47840378	47840584	1000	-	.	gene_id "MSTRG.30873"; transcript_id "MSTRG.30873.26"; exon_number "34";
chr11	StringTie	exon	47847848	47847959	1000	-	.	gene_id "MSTRG.30873"; transcript_id "MSTRG.30873.26"; exon_number "35";
chr11	StringTie	exon	47848219	47848526	1000	-	.	gene_id "MSTRG.30873"; transcript_id "MSTRG.30873.26"; exon_number "36";
chr11	StringTie	transcript	47778037	47848541	1000	-	.	gene_id "MSTRG.30873"; transcript_id "MSTRG.30873.27";
chr11	StringTie	exon	47778037	47779194	1000	-	.	gene_id "MSTRG.30873"; transcript_id "MSTRG.30873.27"; exon_number "1";
chr11	StringTie	exon	47780343	47780447	1000	-	.	gene_id "MSTRG.30873"; transcript_id "MSTRG.30873.27"; exon_number "2";
chr11	StringTie	exon	47783073	47783198	1000	-	.	gene_id "MSTRG.30873"; transcript_id "MSTRG.30873.27"; exon_number "3";
chr11	StringTie	exon	47784922	47785063	1000	-	.	gene_id "MSTRG.30873"; transcript_id "MSTRG.30873.27"; exon_number "4";
chr11	StringTie	exon	47786453	47786554	1000	-	.	gene_id "MSTRG.30873"; transcript_id "MSTRG.30873.27"; exon_number "5";
chr11	StringTie	exon	47788182	47788305	1000	-	.	gene_id "MSTRG.30873"; transcript_id "MSTRG.30873.27"; exon_number "6";
chr11	StringTie	exon	47788501	47788611	1000	-	.	gene_id "MSTRG.30873"; transcript_id "MSTRG.30873.27"; exon_number "7";
chr11	StringTie	exon	47791930	47791990	1000	-	.	gene_id "MSTRG.30873"; transcript_id "MSTRG.30873.27"; exon_number "8";
chr11	StringTie	exon	47792786	47792946	1000	-	.	gene_id "MSTRG.30873"; transcript_id "MSTRG.30873.27"; exon_number "9";
chr11	StringTie	exon	47797779	47797884	1000	-	.	gene_id "MSTRG.30873"; transcript_id "MSTRG.30873.27"; exon_number "10";
chr11	StringTie	exon	47797978	47798105	1000	-	.	gene_id "MSTRG.30873"; transcript_id "MSTRG.30873.27"; exon_number "11";
chr11	StringTie	exon	47798168	47798262	1000	-	.	gene_id "MSTRG.30873"; transcript_id "MSTRG.30873.27"; exon_number "12";
chr11	StringTie	exon	47798368	47798463	1000	-	.	gene_id "MSTRG.30873"; transcript_id "MSTRG.30873.27"; exon_number "13";
chr11	StringTie	exon	47801811	47801930	1000	-	.	gene_id "MSTRG.30873"; transcript_id "MSTRG.30873.27"; exon_number "14";
chr11	StringTie	exon	47803438	47803536	1000	-	.	gene_id "MSTRG.30873"; transcript_id "MSTRG.30873.27"; exon_number "15";
chr11	StringTie	exon	47804549	47804618	1000	-	.	gene_id "MSTRG.30873"; transcript_id "MSTRG.30873.27"; exon_number "16";
chr11	StringTie	exon	47806153	47806312	1000	-	.	gene_id "MSTRG.30873"; transcript_id "MSTRG.30873.27"; exon_number "17";
chr11	StringTie	exon	47807070	47807140	1000	-	.	gene_id "MSTRG.30873"; transcript_id "MSTRG.30873.27"; exon_number "18";
chr11	StringTie	exon	47808396	47808529	1000	-	.	gene_id "MSTRG.30873"; transcript_id "MSTRG.30873.27"; exon_number "19";
chr11	StringTie	exon	47812064	47812224	1000	-	.	gene_id "MSTRG.30873"; transcript_id "MSTRG.30873.27"; exon_number "20";
chr11	StringTie	exon	47812302	47812429	1000	-	.	gene_id "MSTRG.30873"; transcript_id "MSTRG.30873.27"; exon_number "21";
chr11	StringTie	exon	47812882	47813047	1000	-	.	gene_id "MSTRG.30873"; transcript_id "MSTRG.30873.27"; exon_number "22";
chr11	StringTie	exon	47813316	47813415	1000	-	.	gene_id "MSTRG.30873"; transcript_id "MSTRG.30873.27"; exon_number "23";
chr11	StringTie	exon	47815479	47815649	1000	-	.	gene_id "MSTRG.30873"; transcript_id "MSTRG.30873.27"; exon_number "24";
chr11	StringTie	exon	47815946	47816029	1000	-	.	gene_id "MSTRG.30873"; transcript_id "MSTRG.30873.27"; exon_number "25";
chr11	StringTie	exon	47818056	47818124	1000	-	.	gene_id "MSTRG.30873"; transcript_id "MSTRG.30873.27"; exon_number "26";
chr11	StringTie	exon	47819374	47819458	1000	-	.	gene_id "MSTRG.30873"; transcript_id "MSTRG.30873.27"; exon_number "27";
chr11	StringTie	exon	47821724	47821821	1000	-	.	gene_id "MSTRG.30873"; transcript_id "MSTRG.30873.27"; exon_number "28";
chr11	StringTie	exon	47822087	47822164	1000	-	.	gene_id "MSTRG.30873"; transcript_id "MSTRG.30873.27"; exon_number "29";
chr11	StringTie	exon	47835651	47835809	1000	-	.	gene_id "MSTRG.30873"; transcript_id "MSTRG.30873.27"; exon_number "30";
chr11	StringTie	exon	47836887	47837001	1000	-	.	gene_id "MSTRG.30873"; transcript_id "MSTRG.30873.27"; exon_number "31";
chr11	StringTie	exon	47837545	47837623	1000	-	.	gene_id "MSTRG.30873"; transcript_id "MSTRG.30873.27"; exon_number "32";
chr11	StringTie	exon	47839843	47840065	1000	-	.	gene_id "MSTRG.30873"; transcript_id "MSTRG.30873.27"; exon_number "33";
chr11	StringTie	exon	47840378	47840588	1000	-	.	gene_id "MSTRG.30873"; transcript_id "MSTRG.30873.27"; exon_number "34";
chr11	StringTie	exon	47847848	47847959	1000	-	.	gene_id "MSTRG.30873"; transcript_id "MSTRG.30873.27"; exon_number "35";
chr11	StringTie	exon	47848219	47848541	1000	-	.	gene_id "MSTRG.30873"; transcript_id "MSTRG.30873.27"; exon_number "36";
chr11	StringTie	transcript	47778037	47848382	1000	-	.	gene_id "MSTRG.30873"; transcript_id "MSTRG.30873.28";
chr11	StringTie	exon	47778037	47779194	1000	-	.	gene_id "MSTRG.30873"; transcript_id "MSTRG.30873.28"; exon_number "1";
chr11	StringTie	exon	47780343	47780447	1000	-	.	gene_id "MSTRG.30873"; transcript_id "MSTRG.30873.28"; exon_number "2";
chr11	StringTie	exon	47783073	47783195	1000	-	.	gene_id "MSTRG.30873"; transcript_id "MSTRG.30873.28"; exon_number "3";
chr11	StringTie	exon	47784922	47785063	1000	-	.	gene_id "MSTRG.30873"; transcript_id "MSTRG.30873.28"; exon_number "4";
chr11	StringTie	exon	47786453	47786554	1000	-	.	gene_id "MSTRG.30873"; transcript_id "MSTRG.30873.28"; exon_number "5";
chr11	StringTie	exon	47788182	47788305	1000	-	.	gene_id "MSTRG.30873"; transcript_id "MSTRG.30873.28"; exon_number "6";
chr11	StringTie	exon	47788501	47788611	1000	-	.	gene_id "MSTRG.30873"; transcript_id "MSTRG.30873.28"; exon_number "7";
chr11	StringTie	exon	47791930	47791990	1000	-	.	gene_id "MSTRG.30873"; transcript_id "MSTRG.30873.28"; exon_number "8";
chr11	StringTie	exon	47792786	47792946	1000	-	.	gene_id "MSTRG.30873"; transcript_id "MSTRG.30873.28"; exon_number "9";
chr11	StringTie	exon	47797779	47797884	1000	-	.	gene_id "MSTRG.30873"; transcript_id "MSTRG.30873.28"; exon_number "10";
chr11	StringTie	exon	47797978	47798074	1000	-	.	gene_id "MSTRG.30873"; transcript_id "MSTRG.30873.28"; exon_number "11";
chr11	StringTie	exon	47798168	47798262	1000	-	.	gene_id "MSTRG.30873"; transcript_id "MSTRG.30873.28"; exon_number "12";
chr11	StringTie	exon	47798368	47798463	1000	-	.	gene_id "MSTRG.30873"; transcript_id "MSTRG.30873.28"; exon_number "13";
chr11	StringTie	exon	47801811	47801930	1000	-	.	gene_id "MSTRG.30873"; transcript_id "MSTRG.30873.28"; exon_number "14";
chr11	StringTie	exon	47803438	47803536	1000	-	.	gene_id "MSTRG.30873"; transcript_id "MSTRG.30873.28"; exon_number "15";
chr11	StringTie	exon	47804549	47804618	1000	-	.	gene_id "MSTRG.30873"; transcript_id "MSTRG.30873.28"; exon_number "16";
chr11	StringTie	exon	47806153	47807140	1000	-	.	gene_id "MSTRG.30873"; transcript_id "MSTRG.30873.28"; exon_number "17";
chr11	StringTie	exon	47808396	47808529	1000	-	.	gene_id "MSTRG.30873"; transcript_id "MSTRG.30873.28"; exon_number "18";
chr11	StringTie	exon	47812064	47812224	1000	-	.	gene_id "MSTRG.30873"; transcript_id "MSTRG.30873.28"; exon_number "19";
chr11	StringTie	exon	47812302	47812429	1000	-	.	gene_id "MSTRG.30873"; transcript_id "MSTRG.30873.28"; exon_number "20";
chr11	StringTie	exon	47812882	47813047	1000	-	.	gene_id "MSTRG.30873"; transcript_id "MSTRG.30873.28"; exon_number "21";
chr11	StringTie	exon	47813316	47813415	1000	-	.	gene_id "MSTRG.30873"; transcript_id "MSTRG.30873.28"; exon_number "22";
chr11	StringTie	exon	47815479	47815649	1000	-	.	gene_id "MSTRG.30873"; transcript_id "MSTRG.30873.28"; exon_number "23";
chr11	StringTie	exon	47815946	47816029	1000	-	.	gene_id "MSTRG.30873"; transcript_id "MSTRG.30873.28"; exon_number "24";
chr11	StringTie	exon	47818056	47818124	1000	-	.	gene_id "MSTRG.30873"; transcript_id "MSTRG.30873.28"; exon_number "25";
chr11	StringTie	exon	47819374	47819458	1000	-	.	gene_id "MSTRG.30873"; transcript_id "MSTRG.30873.28"; exon_number "26";
chr11	StringTie	exon	47821724	47821821	1000	-	.	gene_id "MSTRG.30873"; transcript_id "MSTRG.30873.28"; exon_number "27";
chr11	StringTie	exon	47822087	47822164	1000	-	.	gene_id "MSTRG.30873"; transcript_id "MSTRG.30873.28"; exon_number "28";
chr11	StringTie	exon	47835651	47835809	1000	-	.	gene_id "MSTRG.30873"; transcript_id "MSTRG.30873.28"; exon_number "29";
chr11	StringTie	exon	47836887	47837001	1000	-	.	gene_id "MSTRG.30873"; transcript_id "MSTRG.30873.28"; exon_number "30";
chr11	StringTie	exon	47837545	47837623	1000	-	.	gene_id "MSTRG.30873"; transcript_id "MSTRG.30873.28"; exon_number "31";
chr11	StringTie	exon	47839843	47840065	1000	-	.	gene_id "MSTRG.30873"; transcript_id "MSTRG.30873.28"; exon_number "32";
chr11	StringTie	exon	47840378	47840584	1000	-	.	gene_id "MSTRG.30873"; transcript_id "MSTRG.30873.28"; exon_number "33";
chr11	StringTie	exon	47847848	47847959	1000	-	.	gene_id "MSTRG.30873"; transcript_id "MSTRG.30873.28"; exon_number "34";
chr11	StringTie	exon	47848219	47848382	1000	-	.	gene_id "MSTRG.30873"; transcript_id "MSTRG.30873.28"; exon_number "35";
chr11	StringTie	transcript	47778038	47848700	1000	-	.	gene_id "MSTRG.30873"; transcript_id "MSTRG.30873.29";
chr11	StringTie	exon	47778038	47779194	1000	-	.	gene_id "MSTRG.30873"; transcript_id "MSTRG.30873.29"; exon_number "1";
chr11	StringTie	exon	47780343	47780447	1000	-	.	gene_id "MSTRG.30873"; transcript_id "MSTRG.30873.29"; exon_number "2";
chr11	StringTie	exon	47783073	47783146	1000	-	.	gene_id "MSTRG.30873"; transcript_id "MSTRG.30873.29"; exon_number "3";
chr11	StringTie	exon	47784922	47785063	1000	-	.	gene_id "MSTRG.30873"; transcript_id "MSTRG.30873.29"; exon_number "4";
chr11	StringTie	exon	47786453	47786554	1000	-	.	gene_id "MSTRG.30873"; transcript_id "MSTRG.30873.29"; exon_number "5";
chr11	StringTie	exon	47788182	47788264	1000	-	.	gene_id "MSTRG.30873"; transcript_id "MSTRG.30873.29"; exon_number "6";
chr11	StringTie	exon	47798168	47798262	1000	-	.	gene_id "MSTRG.30873"; transcript_id "MSTRG.30873.29"; exon_number "7";
chr11	StringTie	exon	47798368	47798463	1000	-	.	gene_id "MSTRG.30873"; transcript_id "MSTRG.30873.29"; exon_number "8";
chr11	StringTie	exon	47801811	47801930	1000	-	.	gene_id "MSTRG.30873"; transcript_id "MSTRG.30873.29"; exon_number "9";
chr11	StringTie	exon	47803438	47803536	1000	-	.	gene_id "MSTRG.30873"; transcript_id "MSTRG.30873.29"; exon_number "10";
chr11	StringTie	exon	47804549	47804618	1000	-	.	gene_id "MSTRG.30873"; transcript_id "MSTRG.30873.29"; exon_number "11";
chr11	StringTie	exon	47806153	47806312	1000	-	.	gene_id "MSTRG.30873"; transcript_id "MSTRG.30873.29"; exon_number "12";
chr11	StringTie	exon	47807070	47807140	1000	-	.	gene_id "MSTRG.30873"; transcript_id "MSTRG.30873.29"; exon_number "13";
chr11	StringTie	exon	47808396	47808529	1000	-	.	gene_id "MSTRG.30873"; transcript_id "MSTRG.30873.29"; exon_number "14";
chr11	StringTie	exon	47812064	47812224	1000	-	.	gene_id "MSTRG.30873"; transcript_id "MSTRG.30873.29"; exon_number "15";
chr11	StringTie	exon	47812302	47812429	1000	-	.	gene_id "MSTRG.30873"; transcript_id "MSTRG.30873.29"; exon_number "16";
chr11	StringTie	exon	47812882	47813047	1000	-	.	gene_id "MSTRG.30873"; transcript_id "MSTRG.30873.29"; exon_number "17";
chr11	StringTie	exon	47813316	47813415	1000	-	.	gene_id "MSTRG.30873"; transcript_id "MSTRG.30873.29"; exon_number "18";
chr11	StringTie	exon	47815479	47815649	1000	-	.	gene_id "MSTRG.30873"; transcript_id "MSTRG.30873.29"; exon_number "19";
chr11	StringTie	exon	47815946	47816029	1000	-	.	gene_id "MSTRG.30873"; transcript_id "MSTRG.30873.29"; exon_number "20";
chr11	StringTie	exon	47818056	47818124	1000	-	.	gene_id "MSTRG.30873"; transcript_id "MSTRG.30873.29"; exon_number "21";
chr11	StringTie	exon	47819374	47819458	1000	-	.	gene_id "MSTRG.30873"; transcript_id "MSTRG.30873.29"; exon_number "22";
chr11	StringTie	exon	47821724	47821821	1000	-	.	gene_id "MSTRG.30873"; transcript_id "MSTRG.30873.29"; exon_number "23";
chr11	StringTie	exon	47822087	47822164	1000	-	.	gene_id "MSTRG.30873"; transcript_id "MSTRG.30873.29"; exon_number "24";
chr11	StringTie	exon	47835651	47835809	1000	-	.	gene_id "MSTRG.30873"; transcript_id "MSTRG.30873.29"; exon_number "25";
chr11	StringTie	exon	47836887	47837001	1000	-	.	gene_id "MSTRG.30873"; transcript_id "MSTRG.30873.29"; exon_number "26";
chr11	StringTie	exon	47837545	47837623	1000	-	.	gene_id "MSTRG.30873"; transcript_id "MSTRG.30873.29"; exon_number "27";
chr11	StringTie	exon	47839843	47840065	1000	-	.	gene_id "MSTRG.30873"; transcript_id "MSTRG.30873.29"; exon_number "28";
chr11	StringTie	exon	47840378	47840588	1000	-	.	gene_id "MSTRG.30873"; transcript_id "MSTRG.30873.29"; exon_number "29";
chr11	StringTie	exon	47847848	47847959	1000	-	.	gene_id "MSTRG.30873"; transcript_id "MSTRG.30873.29"; exon_number "30";
chr11	StringTie	exon	47848219	47848700	1000	-	.	gene_id "MSTRG.30873"; transcript_id "MSTRG.30873.29"; exon_number "31";
chr11	StringTie	transcript	47777767	47813048	1000	-	.	gene_id "MSTRG.30873"; transcript_id "MSTRG.30873.3";
chr11	StringTie	exon	47777767	47779194	1000	-	.	gene_id "MSTRG.30873"; transcript_id "MSTRG.30873.3"; exon_number "1";
chr11	StringTie	exon	47780343	47780447	1000	-	.	gene_id "MSTRG.30873"; transcript_id "MSTRG.30873.3"; exon_number "2";
chr11	StringTie	exon	47783073	47783198	1000	-	.	gene_id "MSTRG.30873"; transcript_id "MSTRG.30873.3"; exon_number "3";
chr11	StringTie	exon	47784922	47785063	1000	-	.	gene_id "MSTRG.30873"; transcript_id "MSTRG.30873.3"; exon_number "4";
chr11	StringTie	exon	47786453	47786554	1000	-	.	gene_id "MSTRG.30873"; transcript_id "MSTRG.30873.3"; exon_number "5";
chr11	StringTie	exon	47788182	47788305	1000	-	.	gene_id "MSTRG.30873"; transcript_id "MSTRG.30873.3"; exon_number "6";
chr11	StringTie	exon	47788501	47788611	1000	-	.	gene_id "MSTRG.30873"; transcript_id "MSTRG.30873.3"; exon_number "7";
chr11	StringTie	exon	47791930	47791990	1000	-	.	gene_id "MSTRG.30873"; transcript_id "MSTRG.30873.3"; exon_number "8";
chr11	StringTie	exon	47792786	47792946	1000	-	.	gene_id "MSTRG.30873"; transcript_id "MSTRG.30873.3"; exon_number "9";
chr11	StringTie	exon	47797779	47797884	1000	-	.	gene_id "MSTRG.30873"; transcript_id "MSTRG.30873.3"; exon_number "10";
chr11	StringTie	exon	47797978	47798074	1000	-	.	gene_id "MSTRG.30873"; transcript_id "MSTRG.30873.3"; exon_number "11";
chr11	StringTie	exon	47798168	47798262	1000	-	.	gene_id "MSTRG.30873"; transcript_id "MSTRG.30873.3"; exon_number "12";
chr11	StringTie	exon	47798368	47798463	1000	-	.	gene_id "MSTRG.30873"; transcript_id "MSTRG.30873.3"; exon_number "13";
chr11	StringTie	exon	47801811	47801930	1000	-	.	gene_id "MSTRG.30873"; transcript_id "MSTRG.30873.3"; exon_number "14";
chr11	StringTie	exon	47803438	47803536	1000	-	.	gene_id "MSTRG.30873"; transcript_id "MSTRG.30873.3"; exon_number "15";
chr11	StringTie	exon	47804549	47804618	1000	-	.	gene_id "MSTRG.30873"; transcript_id "MSTRG.30873.3"; exon_number "16";
chr11	StringTie	exon	47806153	47806312	1000	-	.	gene_id "MSTRG.30873"; transcript_id "MSTRG.30873.3"; exon_number "17";
chr11	StringTie	exon	47807070	47807140	1000	-	.	gene_id "MSTRG.30873"; transcript_id "MSTRG.30873.3"; exon_number "18";
chr11	StringTie	exon	47808396	47808529	1000	-	.	gene_id "MSTRG.30873"; transcript_id "MSTRG.30873.3"; exon_number "19";
chr11	StringTie	exon	47812064	47812189	1000	-	.	gene_id "MSTRG.30873"; transcript_id "MSTRG.30873.3"; exon_number "20";
chr11	StringTie	exon	47812302	47812429	1000	-	.	gene_id "MSTRG.30873"; transcript_id "MSTRG.30873.3"; exon_number "21";
chr11	StringTie	exon	47812882	47813048	1000	-	.	gene_id "MSTRG.30873"; transcript_id "MSTRG.30873.3"; exon_number "22";
chr11	StringTie	transcript	47778038	47848555	1000	-	.	gene_id "MSTRG.30873"; transcript_id "MSTRG.30873.30";
chr11	StringTie	exon	47778038	47779194	1000	-	.	gene_id "MSTRG.30873"; transcript_id "MSTRG.30873.30"; exon_number "1";
chr11	StringTie	exon	47780343	47780447	1000	-	.	gene_id "MSTRG.30873"; transcript_id "MSTRG.30873.30"; exon_number "2";
chr11	StringTie	exon	47783073	47783195	1000	-	.	gene_id "MSTRG.30873"; transcript_id "MSTRG.30873.30"; exon_number "3";
chr11	StringTie	exon	47784922	47785063	1000	-	.	gene_id "MSTRG.30873"; transcript_id "MSTRG.30873.30"; exon_number "4";
chr11	StringTie	exon	47786453	47786554	1000	-	.	gene_id "MSTRG.30873"; transcript_id "MSTRG.30873.30"; exon_number "5";
chr11	StringTie	exon	47788182	47788305	1000	-	.	gene_id "MSTRG.30873"; transcript_id "MSTRG.30873.30"; exon_number "6";
chr11	StringTie	exon	47788501	47788611	1000	-	.	gene_id "MSTRG.30873"; transcript_id "MSTRG.30873.30"; exon_number "7";
chr11	StringTie	exon	47791930	47791990	1000	-	.	gene_id "MSTRG.30873"; transcript_id "MSTRG.30873.30"; exon_number "8";
chr11	StringTie	exon	47792786	47792946	1000	-	.	gene_id "MSTRG.30873"; transcript_id "MSTRG.30873.30"; exon_number "9";
chr11	StringTie	exon	47797779	47797884	1000	-	.	gene_id "MSTRG.30873"; transcript_id "MSTRG.30873.30"; exon_number "10";
chr11	StringTie	exon	47797978	47798074	1000	-	.	gene_id "MSTRG.30873"; transcript_id "MSTRG.30873.30"; exon_number "11";
chr11	StringTie	exon	47798168	47798262	1000	-	.	gene_id "MSTRG.30873"; transcript_id "MSTRG.30873.30"; exon_number "12";
chr11	StringTie	exon	47798368	47798463	1000	-	.	gene_id "MSTRG.30873"; transcript_id "MSTRG.30873.30"; exon_number "13";
chr11	StringTie	exon	47801811	47801930	1000	-	.	gene_id "MSTRG.30873"; transcript_id "MSTRG.30873.30"; exon_number "14";
chr11	StringTie	exon	47803438	47803536	1000	-	.	gene_id "MSTRG.30873"; transcript_id "MSTRG.30873.30"; exon_number "15";
chr11	StringTie	exon	47804549	47804618	1000	-	.	gene_id "MSTRG.30873"; transcript_id "MSTRG.30873.30"; exon_number "16";
chr11	StringTie	exon	47806153	47806312	1000	-	.	gene_id "MSTRG.30873"; transcript_id "MSTRG.30873.30"; exon_number "17";
chr11	StringTie	exon	47807070	47807140	1000	-	.	gene_id "MSTRG.30873"; transcript_id "MSTRG.30873.30"; exon_number "18";
chr11	StringTie	exon	47808396	47808529	1000	-	.	gene_id "MSTRG.30873"; transcript_id "MSTRG.30873.30"; exon_number "19";
chr11	StringTie	exon	47812064	47812224	1000	-	.	gene_id "MSTRG.30873"; transcript_id "MSTRG.30873.30"; exon_number "20";
chr11	StringTie	exon	47812302	47812429	1000	-	.	gene_id "MSTRG.30873"; transcript_id "MSTRG.30873.30"; exon_number "21";
chr11	StringTie	exon	47812867	47813047	1000	-	.	gene_id "MSTRG.30873"; transcript_id "MSTRG.30873.30"; exon_number "22";
chr11	StringTie	exon	47813316	47813415	1000	-	.	gene_id "MSTRG.30873"; transcript_id "MSTRG.30873.30"; exon_number "23";
chr11	StringTie	exon	47815479	47815649	1000	-	.	gene_id "MSTRG.30873"; transcript_id "MSTRG.30873.30"; exon_number "24";
chr11	StringTie	exon	47815946	47816029	1000	-	.	gene_id "MSTRG.30873"; transcript_id "MSTRG.30873.30"; exon_number "25";
chr11	StringTie	exon	47819374	47819458	1000	-	.	gene_id "MSTRG.30873"; transcript_id "MSTRG.30873.30"; exon_number "26";
chr11	StringTie	exon	47821724	47821821	1000	-	.	gene_id "MSTRG.30873"; transcript_id "MSTRG.30873.30"; exon_number "27";
chr11	StringTie	exon	47822087	47822164	1000	-	.	gene_id "MSTRG.30873"; transcript_id "MSTRG.30873.30"; exon_number "28";
chr11	StringTie	exon	47835651	47835809	1000	-	.	gene_id "MSTRG.30873"; transcript_id "MSTRG.30873.30"; exon_number "29";
chr11	StringTie	exon	47836887	47837001	1000	-	.	gene_id "MSTRG.30873"; transcript_id "MSTRG.30873.30"; exon_number "30";
chr11	StringTie	exon	47837545	47837623	1000	-	.	gene_id "MSTRG.30873"; transcript_id "MSTRG.30873.30"; exon_number "31";
chr11	StringTie	exon	47839843	47840588	1000	-	.	gene_id "MSTRG.30873"; transcript_id "MSTRG.30873.30"; exon_number "32";
chr11	StringTie	exon	47847848	47847959	1000	-	.	gene_id "MSTRG.30873"; transcript_id "MSTRG.30873.30"; exon_number "33";
chr11	StringTie	exon	47848219	47848555	1000	-	.	gene_id "MSTRG.30873"; transcript_id "MSTRG.30873.30"; exon_number "34";
chr11	StringTie	transcript	47778045	47827131	1000	-	.	gene_id "MSTRG.30873"; transcript_id "MSTRG.30873.31";
chr11	StringTie	exon	47778045	47779194	1000	-	.	gene_id "MSTRG.30873"; transcript_id "MSTRG.30873.31"; exon_number "1";
chr11	StringTie	exon	47780343	47780447	1000	-	.	gene_id "MSTRG.30873"; transcript_id "MSTRG.30873.31"; exon_number "2";
chr11	StringTie	exon	47783073	47783146	1000	-	.	gene_id "MSTRG.30873"; transcript_id "MSTRG.30873.31"; exon_number "3";
chr11	StringTie	exon	47784922	47785063	1000	-	.	gene_id "MSTRG.30873"; transcript_id "MSTRG.30873.31"; exon_number "4";
chr11	StringTie	exon	47786453	47786554	1000	-	.	gene_id "MSTRG.30873"; transcript_id "MSTRG.30873.31"; exon_number "5";
chr11	StringTie	exon	47788182	47788305	1000	-	.	gene_id "MSTRG.30873"; transcript_id "MSTRG.30873.31"; exon_number "6";
chr11	StringTie	exon	47788501	47788611	1000	-	.	gene_id "MSTRG.30873"; transcript_id "MSTRG.30873.31"; exon_number "7";
chr11	StringTie	exon	47791930	47791990	1000	-	.	gene_id "MSTRG.30873"; transcript_id "MSTRG.30873.31"; exon_number "8";
chr11	StringTie	exon	47792786	47792946	1000	-	.	gene_id "MSTRG.30873"; transcript_id "MSTRG.30873.31"; exon_number "9";
chr11	StringTie	exon	47797779	47797884	1000	-	.	gene_id "MSTRG.30873"; transcript_id "MSTRG.30873.31"; exon_number "10";
chr11	StringTie	exon	47797978	47798074	1000	-	.	gene_id "MSTRG.30873"; transcript_id "MSTRG.30873.31"; exon_number "11";
chr11	StringTie	exon	47798168	47798262	1000	-	.	gene_id "MSTRG.30873"; transcript_id "MSTRG.30873.31"; exon_number "12";
chr11	StringTie	exon	47798368	47798463	1000	-	.	gene_id "MSTRG.30873"; transcript_id "MSTRG.30873.31"; exon_number "13";
chr11	StringTie	exon	47801811	47801930	1000	-	.	gene_id "MSTRG.30873"; transcript_id "MSTRG.30873.31"; exon_number "14";
chr11	StringTie	exon	47803438	47803536	1000	-	.	gene_id "MSTRG.30873"; transcript_id "MSTRG.30873.31"; exon_number "15";
chr11	StringTie	exon	47804549	47804618	1000	-	.	gene_id "MSTRG.30873"; transcript_id "MSTRG.30873.31"; exon_number "16";
chr11	StringTie	exon	47806153	47807140	1000	-	.	gene_id "MSTRG.30873"; transcript_id "MSTRG.30873.31"; exon_number "17";
chr11	StringTie	exon	47808396	47808529	1000	-	.	gene_id "MSTRG.30873"; transcript_id "MSTRG.30873.31"; exon_number "18";
chr11	StringTie	exon	47812064	47812224	1000	-	.	gene_id "MSTRG.30873"; transcript_id "MSTRG.30873.31"; exon_number "19";
chr11	StringTie	exon	47812302	47812429	1000	-	.	gene_id "MSTRG.30873"; transcript_id "MSTRG.30873.31"; exon_number "20";
chr11	StringTie	exon	47812867	47813047	1000	-	.	gene_id "MSTRG.30873"; transcript_id "MSTRG.30873.31"; exon_number "21";
chr11	StringTie	exon	47813316	47813415	1000	-	.	gene_id "MSTRG.30873"; transcript_id "MSTRG.30873.31"; exon_number "22";
chr11	StringTie	exon	47815479	47815649	1000	-	.	gene_id "MSTRG.30873"; transcript_id "MSTRG.30873.31"; exon_number "23";
chr11	StringTie	exon	47815946	47816029	1000	-	.	gene_id "MSTRG.30873"; transcript_id "MSTRG.30873.31"; exon_number "24";
chr11	StringTie	exon	47818056	47818124	1000	-	.	gene_id "MSTRG.30873"; transcript_id "MSTRG.30873.31"; exon_number "25";
chr11	StringTie	exon	47819374	47819458	1000	-	.	gene_id "MSTRG.30873"; transcript_id "MSTRG.30873.31"; exon_number "26";
chr11	StringTie	exon	47821724	47821821	1000	-	.	gene_id "MSTRG.30873"; transcript_id "MSTRG.30873.31"; exon_number "27";
chr11	StringTie	exon	47822087	47822164	1000	-	.	gene_id "MSTRG.30873"; transcript_id "MSTRG.30873.31"; exon_number "28";
chr11	StringTie	exon	47827075	47827131	1000	-	.	gene_id "MSTRG.30873"; transcript_id "MSTRG.30873.31"; exon_number "29";
chr11	StringTie	transcript	47778061	47822164	1000	-	.	gene_id "MSTRG.30873"; transcript_id "MSTRG.30873.32";
chr11	StringTie	exon	47778061	47779194	1000	-	.	gene_id "MSTRG.30873"; transcript_id "MSTRG.30873.32"; exon_number "1";
chr11	StringTie	exon	47780343	47780447	1000	-	.	gene_id "MSTRG.30873"; transcript_id "MSTRG.30873.32"; exon_number "2";
chr11	StringTie	exon	47783073	47783195	1000	-	.	gene_id "MSTRG.30873"; transcript_id "MSTRG.30873.32"; exon_number "3";
chr11	StringTie	exon	47784922	47785055	1000	-	.	gene_id "MSTRG.30873"; transcript_id "MSTRG.30873.32"; exon_number "4";
chr11	StringTie	exon	47786453	47786554	1000	-	.	gene_id "MSTRG.30873"; transcript_id "MSTRG.30873.32"; exon_number "5";
chr11	StringTie	exon	47788182	47788305	1000	-	.	gene_id "MSTRG.30873"; transcript_id "MSTRG.30873.32"; exon_number "6";
chr11	StringTie	exon	47788501	47788611	1000	-	.	gene_id "MSTRG.30873"; transcript_id "MSTRG.30873.32"; exon_number "7";
chr11	StringTie	exon	47791930	47791990	1000	-	.	gene_id "MSTRG.30873"; transcript_id "MSTRG.30873.32"; exon_number "8";
chr11	StringTie	exon	47792786	47792946	1000	-	.	gene_id "MSTRG.30873"; transcript_id "MSTRG.30873.32"; exon_number "9";
chr11	StringTie	exon	47797779	47797884	1000	-	.	gene_id "MSTRG.30873"; transcript_id "MSTRG.30873.32"; exon_number "10";
chr11	StringTie	exon	47797978	47798074	1000	-	.	gene_id "MSTRG.30873"; transcript_id "MSTRG.30873.32"; exon_number "11";
chr11	StringTie	exon	47798168	47798262	1000	-	.	gene_id "MSTRG.30873"; transcript_id "MSTRG.30873.32"; exon_number "12";
chr11	StringTie	exon	47798368	47798463	1000	-	.	gene_id "MSTRG.30873"; transcript_id "MSTRG.30873.32"; exon_number "13";
chr11	StringTie	exon	47801811	47801930	1000	-	.	gene_id "MSTRG.30873"; transcript_id "MSTRG.30873.32"; exon_number "14";
chr11	StringTie	exon	47803438	47803536	1000	-	.	gene_id "MSTRG.30873"; transcript_id "MSTRG.30873.32"; exon_number "15";
chr11	StringTie	exon	47804549	47804618	1000	-	.	gene_id "MSTRG.30873"; transcript_id "MSTRG.30873.32"; exon_number "16";
chr11	StringTie	exon	47806153	47806312	1000	-	.	gene_id "MSTRG.30873"; transcript_id "MSTRG.30873.32"; exon_number "17";
chr11	StringTie	exon	47807070	47807140	1000	-	.	gene_id "MSTRG.30873"; transcript_id "MSTRG.30873.32"; exon_number "18";
chr11	StringTie	exon	47808396	47808529	1000	-	.	gene_id "MSTRG.30873"; transcript_id "MSTRG.30873.32"; exon_number "19";
chr11	StringTie	exon	47812064	47812224	1000	-	.	gene_id "MSTRG.30873"; transcript_id "MSTRG.30873.32"; exon_number "20";
chr11	StringTie	exon	47812302	47812429	1000	-	.	gene_id "MSTRG.30873"; transcript_id "MSTRG.30873.32"; exon_number "21";
chr11	StringTie	exon	47812882	47813047	1000	-	.	gene_id "MSTRG.30873"; transcript_id "MSTRG.30873.32"; exon_number "22";
chr11	StringTie	exon	47813316	47813415	1000	-	.	gene_id "MSTRG.30873"; transcript_id "MSTRG.30873.32"; exon_number "23";
chr11	StringTie	exon	47815479	47815649	1000	-	.	gene_id "MSTRG.30873"; transcript_id "MSTRG.30873.32"; exon_number "24";
chr11	StringTie	exon	47815946	47816029	1000	-	.	gene_id "MSTRG.30873"; transcript_id "MSTRG.30873.32"; exon_number "25";
chr11	StringTie	exon	47818056	47818124	1000	-	.	gene_id "MSTRG.30873"; transcript_id "MSTRG.30873.32"; exon_number "26";
chr11	StringTie	exon	47819374	47819458	1000	-	.	gene_id "MSTRG.30873"; transcript_id "MSTRG.30873.32"; exon_number "27";
chr11	StringTie	exon	47821724	47821821	1000	-	.	gene_id "MSTRG.30873"; transcript_id "MSTRG.30873.32"; exon_number "28";
chr11	StringTie	exon	47822087	47822164	1000	-	.	gene_id "MSTRG.30873"; transcript_id "MSTRG.30873.32"; exon_number "29";
chr11	StringTie	transcript	47778061	47848330	1000	-	.	gene_id "MSTRG.30873"; transcript_id "MSTRG.30873.33";
chr11	StringTie	exon	47778061	47779194	1000	-	.	gene_id "MSTRG.30873"; transcript_id "MSTRG.30873.33"; exon_number "1";
chr11	StringTie	exon	47780343	47780447	1000	-	.	gene_id "MSTRG.30873"; transcript_id "MSTRG.30873.33"; exon_number "2";
chr11	StringTie	exon	47783073	47783198	1000	-	.	gene_id "MSTRG.30873"; transcript_id "MSTRG.30873.33"; exon_number "3";
chr11	StringTie	exon	47784922	47785055	1000	-	.	gene_id "MSTRG.30873"; transcript_id "MSTRG.30873.33"; exon_number "4";
chr11	StringTie	exon	47786453	47786554	1000	-	.	gene_id "MSTRG.30873"; transcript_id "MSTRG.30873.33"; exon_number "5";
chr11	StringTie	exon	47788182	47788305	1000	-	.	gene_id "MSTRG.30873"; transcript_id "MSTRG.30873.33"; exon_number "6";
chr11	StringTie	exon	47788501	47788611	1000	-	.	gene_id "MSTRG.30873"; transcript_id "MSTRG.30873.33"; exon_number "7";
chr11	StringTie	exon	47791930	47791990	1000	-	.	gene_id "MSTRG.30873"; transcript_id "MSTRG.30873.33"; exon_number "8";
chr11	StringTie	exon	47792786	47792946	1000	-	.	gene_id "MSTRG.30873"; transcript_id "MSTRG.30873.33"; exon_number "9";
chr11	StringTie	exon	47797779	47797884	1000	-	.	gene_id "MSTRG.30873"; transcript_id "MSTRG.30873.33"; exon_number "10";
chr11	StringTie	exon	47797978	47798074	1000	-	.	gene_id "MSTRG.30873"; transcript_id "MSTRG.30873.33"; exon_number "11";
chr11	StringTie	exon	47798168	47798262	1000	-	.	gene_id "MSTRG.30873"; transcript_id "MSTRG.30873.33"; exon_number "12";
chr11	StringTie	exon	47798368	47798463	1000	-	.	gene_id "MSTRG.30873"; transcript_id "MSTRG.30873.33"; exon_number "13";
chr11	StringTie	exon	47801811	47801930	1000	-	.	gene_id "MSTRG.30873"; transcript_id "MSTRG.30873.33"; exon_number "14";
chr11	StringTie	exon	47803438	47803536	1000	-	.	gene_id "MSTRG.30873"; transcript_id "MSTRG.30873.33"; exon_number "15";
chr11	StringTie	exon	47804549	47804618	1000	-	.	gene_id "MSTRG.30873"; transcript_id "MSTRG.30873.33"; exon_number "16";
chr11	StringTie	exon	47806153	47806312	1000	-	.	gene_id "MSTRG.30873"; transcript_id "MSTRG.30873.33"; exon_number "17";
chr11	StringTie	exon	47807070	47807140	1000	-	.	gene_id "MSTRG.30873"; transcript_id "MSTRG.30873.33"; exon_number "18";
chr11	StringTie	exon	47808396	47808529	1000	-	.	gene_id "MSTRG.30873"; transcript_id "MSTRG.30873.33"; exon_number "19";
chr11	StringTie	exon	47812064	47812429	1000	-	.	gene_id "MSTRG.30873"; transcript_id "MSTRG.30873.33"; exon_number "20";
chr11	StringTie	exon	47812882	47813047	1000	-	.	gene_id "MSTRG.30873"; transcript_id "MSTRG.30873.33"; exon_number "21";
chr11	StringTie	exon	47813316	47813415	1000	-	.	gene_id "MSTRG.30873"; transcript_id "MSTRG.30873.33"; exon_number "22";
chr11	StringTie	exon	47815479	47815649	1000	-	.	gene_id "MSTRG.30873"; transcript_id "MSTRG.30873.33"; exon_number "23";
chr11	StringTie	exon	47815946	47816029	1000	-	.	gene_id "MSTRG.30873"; transcript_id "MSTRG.30873.33"; exon_number "24";
chr11	StringTie	exon	47818056	47818124	1000	-	.	gene_id "MSTRG.30873"; transcript_id "MSTRG.30873.33"; exon_number "25";
chr11	StringTie	exon	47819374	47819458	1000	-	.	gene_id "MSTRG.30873"; transcript_id "MSTRG.30873.33"; exon_number "26";
chr11	StringTie	exon	47821724	47821821	1000	-	.	gene_id "MSTRG.30873"; transcript_id "MSTRG.30873.33"; exon_number "27";
chr11	StringTie	exon	47822087	47822164	1000	-	.	gene_id "MSTRG.30873"; transcript_id "MSTRG.30873.33"; exon_number "28";
chr11	StringTie	exon	47827075	47827194	1000	-	.	gene_id "MSTRG.30873"; transcript_id "MSTRG.30873.33"; exon_number "29";
chr11	StringTie	exon	47835651	47835809	1000	-	.	gene_id "MSTRG.30873"; transcript_id "MSTRG.30873.33"; exon_number "30";
chr11	StringTie	exon	47836887	47837001	1000	-	.	gene_id "MSTRG.30873"; transcript_id "MSTRG.30873.33"; exon_number "31";
chr11	StringTie	exon	47837545	47837623	1000	-	.	gene_id "MSTRG.30873"; transcript_id "MSTRG.30873.33"; exon_number "32";
chr11	StringTie	exon	47847848	47847959	1000	-	.	gene_id "MSTRG.30873"; transcript_id "MSTRG.30873.33"; exon_number "33";
chr11	StringTie	exon	47848219	47848330	1000	-	.	gene_id "MSTRG.30873"; transcript_id "MSTRG.30873.33"; exon_number "34";
chr11	StringTie	transcript	47778063	47848386	1000	-	.	gene_id "MSTRG.30873"; transcript_id "MSTRG.30873.34";
chr11	StringTie	exon	47778063	47779194	1000	-	.	gene_id "MSTRG.30873"; transcript_id "MSTRG.30873.34"; exon_number "1";
chr11	StringTie	exon	47780343	47780447	1000	-	.	gene_id "MSTRG.30873"; transcript_id "MSTRG.30873.34"; exon_number "2";
chr11	StringTie	exon	47783073	47783146	1000	-	.	gene_id "MSTRG.30873"; transcript_id "MSTRG.30873.34"; exon_number "3";
chr11	StringTie	exon	47784922	47785055	1000	-	.	gene_id "MSTRG.30873"; transcript_id "MSTRG.30873.34"; exon_number "4";
chr11	StringTie	exon	47786453	47786554	1000	-	.	gene_id "MSTRG.30873"; transcript_id "MSTRG.30873.34"; exon_number "5";
chr11	StringTie	exon	47788182	47788305	1000	-	.	gene_id "MSTRG.30873"; transcript_id "MSTRG.30873.34"; exon_number "6";
chr11	StringTie	exon	47788501	47788611	1000	-	.	gene_id "MSTRG.30873"; transcript_id "MSTRG.30873.34"; exon_number "7";
chr11	StringTie	exon	47791930	47791990	1000	-	.	gene_id "MSTRG.30873"; transcript_id "MSTRG.30873.34"; exon_number "8";
chr11	StringTie	exon	47792786	47792946	1000	-	.	gene_id "MSTRG.30873"; transcript_id "MSTRG.30873.34"; exon_number "9";
chr11	StringTie	exon	47797779	47797884	1000	-	.	gene_id "MSTRG.30873"; transcript_id "MSTRG.30873.34"; exon_number "10";
chr11	StringTie	exon	47797978	47798074	1000	-	.	gene_id "MSTRG.30873"; transcript_id "MSTRG.30873.34"; exon_number "11";
chr11	StringTie	exon	47798168	47798262	1000	-	.	gene_id "MSTRG.30873"; transcript_id "MSTRG.30873.34"; exon_number "12";
chr11	StringTie	exon	47798368	47798463	1000	-	.	gene_id "MSTRG.30873"; transcript_id "MSTRG.30873.34"; exon_number "13";
chr11	StringTie	exon	47801811	47801930	1000	-	.	gene_id "MSTRG.30873"; transcript_id "MSTRG.30873.34"; exon_number "14";
chr11	StringTie	exon	47803438	47803536	1000	-	.	gene_id "MSTRG.30873"; transcript_id "MSTRG.30873.34"; exon_number "15";
chr11	StringTie	exon	47804549	47804618	1000	-	.	gene_id "MSTRG.30873"; transcript_id "MSTRG.30873.34"; exon_number "16";
chr11	StringTie	exon	47806153	47806312	1000	-	.	gene_id "MSTRG.30873"; transcript_id "MSTRG.30873.34"; exon_number "17";
chr11	StringTie	exon	47807070	47807140	1000	-	.	gene_id "MSTRG.30873"; transcript_id "MSTRG.30873.34"; exon_number "18";
chr11	StringTie	exon	47808396	47808529	1000	-	.	gene_id "MSTRG.30873"; transcript_id "MSTRG.30873.34"; exon_number "19";
chr11	StringTie	exon	47812064	47812224	1000	-	.	gene_id "MSTRG.30873"; transcript_id "MSTRG.30873.34"; exon_number "20";
chr11	StringTie	exon	47812302	47812429	1000	-	.	gene_id "MSTRG.30873"; transcript_id "MSTRG.30873.34"; exon_number "21";
chr11	StringTie	exon	47812867	47813047	1000	-	.	gene_id "MSTRG.30873"; transcript_id "MSTRG.30873.34"; exon_number "22";
chr11	StringTie	exon	47813316	47813415	1000	-	.	gene_id "MSTRG.30873"; transcript_id "MSTRG.30873.34"; exon_number "23";
chr11	StringTie	exon	47815479	47815649	1000	-	.	gene_id "MSTRG.30873"; transcript_id "MSTRG.30873.34"; exon_number "24";
chr11	StringTie	exon	47815946	47816029	1000	-	.	gene_id "MSTRG.30873"; transcript_id "MSTRG.30873.34"; exon_number "25";
chr11	StringTie	exon	47818056	47818124	1000	-	.	gene_id "MSTRG.30873"; transcript_id "MSTRG.30873.34"; exon_number "26";
chr11	StringTie	exon	47819374	47819458	1000	-	.	gene_id "MSTRG.30873"; transcript_id "MSTRG.30873.34"; exon_number "27";
chr11	StringTie	exon	47821724	47821821	1000	-	.	gene_id "MSTRG.30873"; transcript_id "MSTRG.30873.34"; exon_number "28";
chr11	StringTie	exon	47822087	47822164	1000	-	.	gene_id "MSTRG.30873"; transcript_id "MSTRG.30873.34"; exon_number "29";
chr11	StringTie	exon	47827075	47827194	1000	-	.	gene_id "MSTRG.30873"; transcript_id "MSTRG.30873.34"; exon_number "30";
chr11	StringTie	exon	47835651	47835809	1000	-	.	gene_id "MSTRG.30873"; transcript_id "MSTRG.30873.34"; exon_number "31";
chr11	StringTie	exon	47836887	47837001	1000	-	.	gene_id "MSTRG.30873"; transcript_id "MSTRG.30873.34"; exon_number "32";
chr11	StringTie	exon	47837545	47837623	1000	-	.	gene_id "MSTRG.30873"; transcript_id "MSTRG.30873.34"; exon_number "33";
chr11	StringTie	exon	47839843	47840065	1000	-	.	gene_id "MSTRG.30873"; transcript_id "MSTRG.30873.34"; exon_number "34";
chr11	StringTie	exon	47840378	47840588	1000	-	.	gene_id "MSTRG.30873"; transcript_id "MSTRG.30873.34"; exon_number "35";
chr11	StringTie	exon	47847848	47847959	1000	-	.	gene_id "MSTRG.30873"; transcript_id "MSTRG.30873.34"; exon_number "36";
chr11	StringTie	exon	47848219	47848386	1000	-	.	gene_id "MSTRG.30873"; transcript_id "MSTRG.30873.34"; exon_number "37";
chr11	StringTie	transcript	47778069	47848401	1000	-	.	gene_id "MSTRG.30873"; transcript_id "MSTRG.30873.35";
chr11	StringTie	exon	47778069	47779194	1000	-	.	gene_id "MSTRG.30873"; transcript_id "MSTRG.30873.35"; exon_number "1";
chr11	StringTie	exon	47780343	47780447	1000	-	.	gene_id "MSTRG.30873"; transcript_id "MSTRG.30873.35"; exon_number "2";
chr11	StringTie	exon	47783073	47783198	1000	-	.	gene_id "MSTRG.30873"; transcript_id "MSTRG.30873.35"; exon_number "3";
chr11	StringTie	exon	47784922	47785063	1000	-	.	gene_id "MSTRG.30873"; transcript_id "MSTRG.30873.35"; exon_number "4";
chr11	StringTie	exon	47786453	47786554	1000	-	.	gene_id "MSTRG.30873"; transcript_id "MSTRG.30873.35"; exon_number "5";
chr11	StringTie	exon	47788182	47788305	1000	-	.	gene_id "MSTRG.30873"; transcript_id "MSTRG.30873.35"; exon_number "6";
chr11	StringTie	exon	47788501	47788611	1000	-	.	gene_id "MSTRG.30873"; transcript_id "MSTRG.30873.35"; exon_number "7";
chr11	StringTie	exon	47791930	47791990	1000	-	.	gene_id "MSTRG.30873"; transcript_id "MSTRG.30873.35"; exon_number "8";
chr11	StringTie	exon	47792786	47792946	1000	-	.	gene_id "MSTRG.30873"; transcript_id "MSTRG.30873.35"; exon_number "9";
chr11	StringTie	exon	47797779	47797884	1000	-	.	gene_id "MSTRG.30873"; transcript_id "MSTRG.30873.35"; exon_number "10";
chr11	StringTie	exon	47797978	47798074	1000	-	.	gene_id "MSTRG.30873"; transcript_id "MSTRG.30873.35"; exon_number "11";
chr11	StringTie	exon	47798168	47798262	1000	-	.	gene_id "MSTRG.30873"; transcript_id "MSTRG.30873.35"; exon_number "12";
chr11	StringTie	exon	47798368	47798463	1000	-	.	gene_id "MSTRG.30873"; transcript_id "MSTRG.30873.35"; exon_number "13";
chr11	StringTie	exon	47801811	47801930	1000	-	.	gene_id "MSTRG.30873"; transcript_id "MSTRG.30873.35"; exon_number "14";
chr11	StringTie	exon	47803438	47803536	1000	-	.	gene_id "MSTRG.30873"; transcript_id "MSTRG.30873.35"; exon_number "15";
chr11	StringTie	exon	47804549	47804609	1000	-	.	gene_id "MSTRG.30873"; transcript_id "MSTRG.30873.35"; exon_number "16";
chr11	StringTie	exon	47806153	47806312	1000	-	.	gene_id "MSTRG.30873"; transcript_id "MSTRG.30873.35"; exon_number "17";
chr11	StringTie	exon	47807070	47807140	1000	-	.	gene_id "MSTRG.30873"; transcript_id "MSTRG.30873.35"; exon_number "18";
chr11	StringTie	exon	47808396	47808529	1000	-	.	gene_id "MSTRG.30873"; transcript_id "MSTRG.30873.35"; exon_number "19";
chr11	StringTie	exon	47812064	47812224	1000	-	.	gene_id "MSTRG.30873"; transcript_id "MSTRG.30873.35"; exon_number "20";
chr11	StringTie	exon	47812302	47812429	1000	-	.	gene_id "MSTRG.30873"; transcript_id "MSTRG.30873.35"; exon_number "21";
chr11	StringTie	exon	47812882	47813047	1000	-	.	gene_id "MSTRG.30873"; transcript_id "MSTRG.30873.35"; exon_number "22";
chr11	StringTie	exon	47813316	47813415	1000	-	.	gene_id "MSTRG.30873"; transcript_id "MSTRG.30873.35"; exon_number "23";
chr11	StringTie	exon	47815479	47815649	1000	-	.	gene_id "MSTRG.30873"; transcript_id "MSTRG.30873.35"; exon_number "24";
chr11	StringTie	exon	47815946	47816029	1000	-	.	gene_id "MSTRG.30873"; transcript_id "MSTRG.30873.35"; exon_number "25";
chr11	StringTie	exon	47818056	47818124	1000	-	.	gene_id "MSTRG.30873"; transcript_id "MSTRG.30873.35"; exon_number "26";
chr11	StringTie	exon	47819374	47819458	1000	-	.	gene_id "MSTRG.30873"; transcript_id "MSTRG.30873.35"; exon_number "27";
chr11	StringTie	exon	47821724	47821821	1000	-	.	gene_id "MSTRG.30873"; transcript_id "MSTRG.30873.35"; exon_number "28";
chr11	StringTie	exon	47822087	47822164	1000	-	.	gene_id "MSTRG.30873"; transcript_id "MSTRG.30873.35"; exon_number "29";
chr11	StringTie	exon	47835651	47835809	1000	-	.	gene_id "MSTRG.30873"; transcript_id "MSTRG.30873.35"; exon_number "30";
chr11	StringTie	exon	47836887	47837001	1000	-	.	gene_id "MSTRG.30873"; transcript_id "MSTRG.30873.35"; exon_number "31";
chr11	StringTie	exon	47837545	47837623	1000	-	.	gene_id "MSTRG.30873"; transcript_id "MSTRG.30873.35"; exon_number "32";
chr11	StringTie	exon	47839843	47840065	1000	-	.	gene_id "MSTRG.30873"; transcript_id "MSTRG.30873.35"; exon_number "33";
chr11	StringTie	exon	47840378	47840588	1000	-	.	gene_id "MSTRG.30873"; transcript_id "MSTRG.30873.35"; exon_number "34";
chr11	StringTie	exon	47847848	47847959	1000	-	.	gene_id "MSTRG.30873"; transcript_id "MSTRG.30873.35"; exon_number "35";
chr11	StringTie	exon	47848219	47848401	1000	-	.	gene_id "MSTRG.30873"; transcript_id "MSTRG.30873.35"; exon_number "36";
chr11	StringTie	transcript	47778077	47848526	1000	-	.	gene_id "MSTRG.30873"; transcript_id "MSTRG.30873.36";
chr11	StringTie	exon	47778077	47779194	1000	-	.	gene_id "MSTRG.30873"; transcript_id "MSTRG.30873.36"; exon_number "1";
chr11	StringTie	exon	47780343	47780447	1000	-	.	gene_id "MSTRG.30873"; transcript_id "MSTRG.30873.36"; exon_number "2";
chr11	StringTie	exon	47783073	47783198	1000	-	.	gene_id "MSTRG.30873"; transcript_id "MSTRG.30873.36"; exon_number "3";
chr11	StringTie	exon	47784922	47785063	1000	-	.	gene_id "MSTRG.30873"; transcript_id "MSTRG.30873.36"; exon_number "4";
chr11	StringTie	exon	47786453	47786554	1000	-	.	gene_id "MSTRG.30873"; transcript_id "MSTRG.30873.36"; exon_number "5";
chr11	StringTie	exon	47788182	47788305	1000	-	.	gene_id "MSTRG.30873"; transcript_id "MSTRG.30873.36"; exon_number "6";
chr11	StringTie	exon	47788501	47788611	1000	-	.	gene_id "MSTRG.30873"; transcript_id "MSTRG.30873.36"; exon_number "7";
chr11	StringTie	exon	47791930	47791990	1000	-	.	gene_id "MSTRG.30873"; transcript_id "MSTRG.30873.36"; exon_number "8";
chr11	StringTie	exon	47792786	47792946	1000	-	.	gene_id "MSTRG.30873"; transcript_id "MSTRG.30873.36"; exon_number "9";
chr11	StringTie	exon	47797779	47797884	1000	-	.	gene_id "MSTRG.30873"; transcript_id "MSTRG.30873.36"; exon_number "10";
chr11	StringTie	exon	47797978	47798074	1000	-	.	gene_id "MSTRG.30873"; transcript_id "MSTRG.30873.36"; exon_number "11";
chr11	StringTie	exon	47798168	47798262	1000	-	.	gene_id "MSTRG.30873"; transcript_id "MSTRG.30873.36"; exon_number "12";
chr11	StringTie	exon	47798368	47798463	1000	-	.	gene_id "MSTRG.30873"; transcript_id "MSTRG.30873.36"; exon_number "13";
chr11	StringTie	exon	47801811	47801930	1000	-	.	gene_id "MSTRG.30873"; transcript_id "MSTRG.30873.36"; exon_number "14";
chr11	StringTie	exon	47803438	47803536	1000	-	.	gene_id "MSTRG.30873"; transcript_id "MSTRG.30873.36"; exon_number "15";
chr11	StringTie	exon	47804549	47804618	1000	-	.	gene_id "MSTRG.30873"; transcript_id "MSTRG.30873.36"; exon_number "16";
chr11	StringTie	exon	47806153	47806312	1000	-	.	gene_id "MSTRG.30873"; transcript_id "MSTRG.30873.36"; exon_number "17";
chr11	StringTie	exon	47808396	47808529	1000	-	.	gene_id "MSTRG.30873"; transcript_id "MSTRG.30873.36"; exon_number "18";
chr11	StringTie	exon	47812064	47812224	1000	-	.	gene_id "MSTRG.30873"; transcript_id "MSTRG.30873.36"; exon_number "19";
chr11	StringTie	exon	47812302	47812429	1000	-	.	gene_id "MSTRG.30873"; transcript_id "MSTRG.30873.36"; exon_number "20";
chr11	StringTie	exon	47812867	47813047	1000	-	.	gene_id "MSTRG.30873"; transcript_id "MSTRG.30873.36"; exon_number "21";
chr11	StringTie	exon	47813316	47813415	1000	-	.	gene_id "MSTRG.30873"; transcript_id "MSTRG.30873.36"; exon_number "22";
chr11	StringTie	exon	47815479	47815649	1000	-	.	gene_id "MSTRG.30873"; transcript_id "MSTRG.30873.36"; exon_number "23";
chr11	StringTie	exon	47815946	47816029	1000	-	.	gene_id "MSTRG.30873"; transcript_id "MSTRG.30873.36"; exon_number "24";
chr11	StringTie	exon	47818056	47818124	1000	-	.	gene_id "MSTRG.30873"; transcript_id "MSTRG.30873.36"; exon_number "25";
chr11	StringTie	exon	47819374	47819458	1000	-	.	gene_id "MSTRG.30873"; transcript_id "MSTRG.30873.36"; exon_number "26";
chr11	StringTie	exon	47821724	47821821	1000	-	.	gene_id "MSTRG.30873"; transcript_id "MSTRG.30873.36"; exon_number "27";
chr11	StringTie	exon	47822087	47822164	1000	-	.	gene_id "MSTRG.30873"; transcript_id "MSTRG.30873.36"; exon_number "28";
chr11	StringTie	exon	47835651	47835809	1000	-	.	gene_id "MSTRG.30873"; transcript_id "MSTRG.30873.36"; exon_number "29";
chr11	StringTie	exon	47836887	47837001	1000	-	.	gene_id "MSTRG.30873"; transcript_id "MSTRG.30873.36"; exon_number "30";
chr11	StringTie	exon	47837545	47837623	1000	-	.	gene_id "MSTRG.30873"; transcript_id "MSTRG.30873.36"; exon_number "31";
chr11	StringTie	exon	47839843	47840065	1000	-	.	gene_id "MSTRG.30873"; transcript_id "MSTRG.30873.36"; exon_number "32";
chr11	StringTie	exon	47840378	47840588	1000	-	.	gene_id "MSTRG.30873"; transcript_id "MSTRG.30873.36"; exon_number "33";
chr11	StringTie	exon	47847848	47847959	1000	-	.	gene_id "MSTRG.30873"; transcript_id "MSTRG.30873.36"; exon_number "34";
chr11	StringTie	exon	47848219	47848526	1000	-	.	gene_id "MSTRG.30873"; transcript_id "MSTRG.30873.36"; exon_number "35";
chr11	StringTie	transcript	47778078	47806759	1000	-	.	gene_id "MSTRG.30873"; transcript_id "MSTRG.30873.37";
chr11	StringTie	exon	47778078	47779194	1000	-	.	gene_id "MSTRG.30873"; transcript_id "MSTRG.30873.37"; exon_number "1";
chr11	StringTie	exon	47780343	47780447	1000	-	.	gene_id "MSTRG.30873"; transcript_id "MSTRG.30873.37"; exon_number "2";
chr11	StringTie	exon	47783073	47783198	1000	-	.	gene_id "MSTRG.30873"; transcript_id "MSTRG.30873.37"; exon_number "3";
chr11	StringTie	exon	47784922	47785063	1000	-	.	gene_id "MSTRG.30873"; transcript_id "MSTRG.30873.37"; exon_number "4";
chr11	StringTie	exon	47786453	47786554	1000	-	.	gene_id "MSTRG.30873"; transcript_id "MSTRG.30873.37"; exon_number "5";
chr11	StringTie	exon	47788182	47788301	1000	-	.	gene_id "MSTRG.30873"; transcript_id "MSTRG.30873.37"; exon_number "6";
chr11	StringTie	exon	47788501	47788611	1000	-	.	gene_id "MSTRG.30873"; transcript_id "MSTRG.30873.37"; exon_number "7";
chr11	StringTie	exon	47791930	47791990	1000	-	.	gene_id "MSTRG.30873"; transcript_id "MSTRG.30873.37"; exon_number "8";
chr11	StringTie	exon	47792786	47792946	1000	-	.	gene_id "MSTRG.30873"; transcript_id "MSTRG.30873.37"; exon_number "9";
chr11	StringTie	exon	47797779	47797884	1000	-	.	gene_id "MSTRG.30873"; transcript_id "MSTRG.30873.37"; exon_number "10";
chr11	StringTie	exon	47797978	47798074	1000	-	.	gene_id "MSTRG.30873"; transcript_id "MSTRG.30873.37"; exon_number "11";
chr11	StringTie	exon	47798168	47798262	1000	-	.	gene_id "MSTRG.30873"; transcript_id "MSTRG.30873.37"; exon_number "12";
chr11	StringTie	exon	47798368	47798463	1000	-	.	gene_id "MSTRG.30873"; transcript_id "MSTRG.30873.37"; exon_number "13";
chr11	StringTie	exon	47801811	47801930	1000	-	.	gene_id "MSTRG.30873"; transcript_id "MSTRG.30873.37"; exon_number "14";
chr11	StringTie	exon	47803438	47803536	1000	-	.	gene_id "MSTRG.30873"; transcript_id "MSTRG.30873.37"; exon_number "15";
chr11	StringTie	exon	47804549	47804618	1000	-	.	gene_id "MSTRG.30873"; transcript_id "MSTRG.30873.37"; exon_number "16";
chr11	StringTie	exon	47806153	47806759	1000	-	.	gene_id "MSTRG.30873"; transcript_id "MSTRG.30873.37"; exon_number "17";
chr11	StringTie	transcript	47778083	47848370	1000	-	.	gene_id "MSTRG.30873"; transcript_id "MSTRG.30873.38";
chr11	StringTie	exon	47778083	47779194	1000	-	.	gene_id "MSTRG.30873"; transcript_id "MSTRG.30873.38"; exon_number "1";
chr11	StringTie	exon	47780343	47780447	1000	-	.	gene_id "MSTRG.30873"; transcript_id "MSTRG.30873.38"; exon_number "2";
chr11	StringTie	exon	47783073	47783195	1000	-	.	gene_id "MSTRG.30873"; transcript_id "MSTRG.30873.38"; exon_number "3";
chr11	StringTie	exon	47784922	47785063	1000	-	.	gene_id "MSTRG.30873"; transcript_id "MSTRG.30873.38"; exon_number "4";
chr11	StringTie	exon	47786453	47786554	1000	-	.	gene_id "MSTRG.30873"; transcript_id "MSTRG.30873.38"; exon_number "5";
chr11	StringTie	exon	47788182	47788305	1000	-	.	gene_id "MSTRG.30873"; transcript_id "MSTRG.30873.38"; exon_number "6";
chr11	StringTie	exon	47788501	47788611	1000	-	.	gene_id "MSTRG.30873"; transcript_id "MSTRG.30873.38"; exon_number "7";
chr11	StringTie	exon	47791930	47791990	1000	-	.	gene_id "MSTRG.30873"; transcript_id "MSTRG.30873.38"; exon_number "8";
chr11	StringTie	exon	47792786	47792946	1000	-	.	gene_id "MSTRG.30873"; transcript_id "MSTRG.30873.38"; exon_number "9";
chr11	StringTie	exon	47797779	47797884	1000	-	.	gene_id "MSTRG.30873"; transcript_id "MSTRG.30873.38"; exon_number "10";
chr11	StringTie	exon	47797978	47798074	1000	-	.	gene_id "MSTRG.30873"; transcript_id "MSTRG.30873.38"; exon_number "11";
chr11	StringTie	exon	47798168	47798262	1000	-	.	gene_id "MSTRG.30873"; transcript_id "MSTRG.30873.38"; exon_number "12";
chr11	StringTie	exon	47798368	47798463	1000	-	.	gene_id "MSTRG.30873"; transcript_id "MSTRG.30873.38"; exon_number "13";
chr11	StringTie	exon	47801811	47801930	1000	-	.	gene_id "MSTRG.30873"; transcript_id "MSTRG.30873.38"; exon_number "14";
chr11	StringTie	exon	47803438	47803536	1000	-	.	gene_id "MSTRG.30873"; transcript_id "MSTRG.30873.38"; exon_number "15";
chr11	StringTie	exon	47804549	47804618	1000	-	.	gene_id "MSTRG.30873"; transcript_id "MSTRG.30873.38"; exon_number "16";
chr11	StringTie	exon	47806153	47807140	1000	-	.	gene_id "MSTRG.30873"; transcript_id "MSTRG.30873.38"; exon_number "17";
chr11	StringTie	exon	47808396	47808529	1000	-	.	gene_id "MSTRG.30873"; transcript_id "MSTRG.30873.38"; exon_number "18";
chr11	StringTie	exon	47812064	47812224	1000	-	.	gene_id "MSTRG.30873"; transcript_id "MSTRG.30873.38"; exon_number "19";
chr11	StringTie	exon	47812302	47812429	1000	-	.	gene_id "MSTRG.30873"; transcript_id "MSTRG.30873.38"; exon_number "20";
chr11	StringTie	exon	47812867	47813047	1000	-	.	gene_id "MSTRG.30873"; transcript_id "MSTRG.30873.38"; exon_number "21";
chr11	StringTie	exon	47813316	47813415	1000	-	.	gene_id "MSTRG.30873"; transcript_id "MSTRG.30873.38"; exon_number "22";
chr11	StringTie	exon	47815479	47815649	1000	-	.	gene_id "MSTRG.30873"; transcript_id "MSTRG.30873.38"; exon_number "23";
chr11	StringTie	exon	47815946	47816029	1000	-	.	gene_id "MSTRG.30873"; transcript_id "MSTRG.30873.38"; exon_number "24";
chr11	StringTie	exon	47818056	47818124	1000	-	.	gene_id "MSTRG.30873"; transcript_id "MSTRG.30873.38"; exon_number "25";
chr11	StringTie	exon	47819374	47819458	1000	-	.	gene_id "MSTRG.30873"; transcript_id "MSTRG.30873.38"; exon_number "26";
chr11	StringTie	exon	47821724	47821821	1000	-	.	gene_id "MSTRG.30873"; transcript_id "MSTRG.30873.38"; exon_number "27";
chr11	StringTie	exon	47822087	47822164	1000	-	.	gene_id "MSTRG.30873"; transcript_id "MSTRG.30873.38"; exon_number "28";
chr11	StringTie	exon	47827075	47827194	1000	-	.	gene_id "MSTRG.30873"; transcript_id "MSTRG.30873.38"; exon_number "29";
chr11	StringTie	exon	47835651	47835809	1000	-	.	gene_id "MSTRG.30873"; transcript_id "MSTRG.30873.38"; exon_number "30";
chr11	StringTie	exon	47836887	47837001	1000	-	.	gene_id "MSTRG.30873"; transcript_id "MSTRG.30873.38"; exon_number "31";
chr11	StringTie	exon	47837545	47837623	1000	-	.	gene_id "MSTRG.30873"; transcript_id "MSTRG.30873.38"; exon_number "32";
chr11	StringTie	exon	47839843	47840588	1000	-	.	gene_id "MSTRG.30873"; transcript_id "MSTRG.30873.38"; exon_number "33";
chr11	StringTie	exon	47847848	47847959	1000	-	.	gene_id "MSTRG.30873"; transcript_id "MSTRG.30873.38"; exon_number "34";
chr11	StringTie	exon	47848219	47848370	1000	-	.	gene_id "MSTRG.30873"; transcript_id "MSTRG.30873.38"; exon_number "35";
chr11	StringTie	transcript	47778083	47848515	1000	-	.	gene_id "MSTRG.30873"; transcript_id "MSTRG.30873.39";
chr11	StringTie	exon	47778083	47779194	1000	-	.	gene_id "MSTRG.30873"; transcript_id "MSTRG.30873.39"; exon_number "1";
chr11	StringTie	exon	47780343	47780447	1000	-	.	gene_id "MSTRG.30873"; transcript_id "MSTRG.30873.39"; exon_number "2";
chr11	StringTie	exon	47783073	47783198	1000	-	.	gene_id "MSTRG.30873"; transcript_id "MSTRG.30873.39"; exon_number "3";
chr11	StringTie	exon	47784922	47785063	1000	-	.	gene_id "MSTRG.30873"; transcript_id "MSTRG.30873.39"; exon_number "4";
chr11	StringTie	exon	47786453	47786554	1000	-	.	gene_id "MSTRG.30873"; transcript_id "MSTRG.30873.39"; exon_number "5";
chr11	StringTie	exon	47788182	47788305	1000	-	.	gene_id "MSTRG.30873"; transcript_id "MSTRG.30873.39"; exon_number "6";
chr11	StringTie	exon	47788501	47788611	1000	-	.	gene_id "MSTRG.30873"; transcript_id "MSTRG.30873.39"; exon_number "7";
chr11	StringTie	exon	47791930	47791990	1000	-	.	gene_id "MSTRG.30873"; transcript_id "MSTRG.30873.39"; exon_number "8";
chr11	StringTie	exon	47792786	47792946	1000	-	.	gene_id "MSTRG.30873"; transcript_id "MSTRG.30873.39"; exon_number "9";
chr11	StringTie	exon	47797779	47797884	1000	-	.	gene_id "MSTRG.30873"; transcript_id "MSTRG.30873.39"; exon_number "10";
chr11	StringTie	exon	47797978	47798074	1000	-	.	gene_id "MSTRG.30873"; transcript_id "MSTRG.30873.39"; exon_number "11";
chr11	StringTie	exon	47798168	47798262	1000	-	.	gene_id "MSTRG.30873"; transcript_id "MSTRG.30873.39"; exon_number "12";
chr11	StringTie	exon	47798368	47798463	1000	-	.	gene_id "MSTRG.30873"; transcript_id "MSTRG.30873.39"; exon_number "13";
chr11	StringTie	exon	47801811	47801930	1000	-	.	gene_id "MSTRG.30873"; transcript_id "MSTRG.30873.39"; exon_number "14";
chr11	StringTie	exon	47803438	47803536	1000	-	.	gene_id "MSTRG.30873"; transcript_id "MSTRG.30873.39"; exon_number "15";
chr11	StringTie	exon	47804549	47804618	1000	-	.	gene_id "MSTRG.30873"; transcript_id "MSTRG.30873.39"; exon_number "16";
chr11	StringTie	exon	47806153	47806312	1000	-	.	gene_id "MSTRG.30873"; transcript_id "MSTRG.30873.39"; exon_number "17";
chr11	StringTie	exon	47807070	47807140	1000	-	.	gene_id "MSTRG.30873"; transcript_id "MSTRG.30873.39"; exon_number "18";
chr11	StringTie	exon	47808396	47808529	1000	-	.	gene_id "MSTRG.30873"; transcript_id "MSTRG.30873.39"; exon_number "19";
chr11	StringTie	exon	47812064	47812224	1000	-	.	gene_id "MSTRG.30873"; transcript_id "MSTRG.30873.39"; exon_number "20";
chr11	StringTie	exon	47812302	47812429	1000	-	.	gene_id "MSTRG.30873"; transcript_id "MSTRG.30873.39"; exon_number "21";
chr11	StringTie	exon	47812867	47813047	1000	-	.	gene_id "MSTRG.30873"; transcript_id "MSTRG.30873.39"; exon_number "22";
chr11	StringTie	exon	47813316	47813415	1000	-	.	gene_id "MSTRG.30873"; transcript_id "MSTRG.30873.39"; exon_number "23";
chr11	StringTie	exon	47815479	47815649	1000	-	.	gene_id "MSTRG.30873"; transcript_id "MSTRG.30873.39"; exon_number "24";
chr11	StringTie	exon	47815946	47816029	1000	-	.	gene_id "MSTRG.30873"; transcript_id "MSTRG.30873.39"; exon_number "25";
chr11	StringTie	exon	47818056	47818124	1000	-	.	gene_id "MSTRG.30873"; transcript_id "MSTRG.30873.39"; exon_number "26";
chr11	StringTie	exon	47819374	47819458	1000	-	.	gene_id "MSTRG.30873"; transcript_id "MSTRG.30873.39"; exon_number "27";
chr11	StringTie	exon	47821724	47821821	1000	-	.	gene_id "MSTRG.30873"; transcript_id "MSTRG.30873.39"; exon_number "28";
chr11	StringTie	exon	47822087	47822164	1000	-	.	gene_id "MSTRG.30873"; transcript_id "MSTRG.30873.39"; exon_number "29";
chr11	StringTie	exon	47827075	47827194	1000	-	.	gene_id "MSTRG.30873"; transcript_id "MSTRG.30873.39"; exon_number "30";
chr11	StringTie	exon	47835651	47835809	1000	-	.	gene_id "MSTRG.30873"; transcript_id "MSTRG.30873.39"; exon_number "31";
chr11	StringTie	exon	47836887	47837001	1000	-	.	gene_id "MSTRG.30873"; transcript_id "MSTRG.30873.39"; exon_number "32";
chr11	StringTie	exon	47837545	47837623	1000	-	.	gene_id "MSTRG.30873"; transcript_id "MSTRG.30873.39"; exon_number "33";
chr11	StringTie	exon	47839843	47840065	1000	-	.	gene_id "MSTRG.30873"; transcript_id "MSTRG.30873.39"; exon_number "34";
chr11	StringTie	exon	47840378	47840588	1000	-	.	gene_id "MSTRG.30873"; transcript_id "MSTRG.30873.39"; exon_number "35";
chr11	StringTie	exon	47847848	47847959	1000	-	.	gene_id "MSTRG.30873"; transcript_id "MSTRG.30873.39"; exon_number "36";
chr11	StringTie	exon	47848219	47848515	1000	-	.	gene_id "MSTRG.30873"; transcript_id "MSTRG.30873.39"; exon_number "37";
chr11	StringTie	transcript	47777822	47848666	1000	-	.	gene_id "MSTRG.30873"; transcript_id "MSTRG.30873.4";
chr11	StringTie	exon	47777822	47779194	1000	-	.	gene_id "MSTRG.30873"; transcript_id "MSTRG.30873.4"; exon_number "1";
chr11	StringTie	exon	47780343	47780447	1000	-	.	gene_id "MSTRG.30873"; transcript_id "MSTRG.30873.4"; exon_number "2";
chr11	StringTie	exon	47783073	47783195	1000	-	.	gene_id "MSTRG.30873"; transcript_id "MSTRG.30873.4"; exon_number "3";
chr11	StringTie	exon	47784922	47785063	1000	-	.	gene_id "MSTRG.30873"; transcript_id "MSTRG.30873.4"; exon_number "4";
chr11	StringTie	exon	47786453	47786554	1000	-	.	gene_id "MSTRG.30873"; transcript_id "MSTRG.30873.4"; exon_number "5";
chr11	StringTie	exon	47788182	47788305	1000	-	.	gene_id "MSTRG.30873"; transcript_id "MSTRG.30873.4"; exon_number "6";
chr11	StringTie	exon	47788501	47788611	1000	-	.	gene_id "MSTRG.30873"; transcript_id "MSTRG.30873.4"; exon_number "7";
chr11	StringTie	exon	47791930	47791990	1000	-	.	gene_id "MSTRG.30873"; transcript_id "MSTRG.30873.4"; exon_number "8";
chr11	StringTie	exon	47792786	47792946	1000	-	.	gene_id "MSTRG.30873"; transcript_id "MSTRG.30873.4"; exon_number "9";
chr11	StringTie	exon	47797779	47797884	1000	-	.	gene_id "MSTRG.30873"; transcript_id "MSTRG.30873.4"; exon_number "10";
chr11	StringTie	exon	47797978	47798074	1000	-	.	gene_id "MSTRG.30873"; transcript_id "MSTRG.30873.4"; exon_number "11";
chr11	StringTie	exon	47798168	47798262	1000	-	.	gene_id "MSTRG.30873"; transcript_id "MSTRG.30873.4"; exon_number "12";
chr11	StringTie	exon	47798368	47798463	1000	-	.	gene_id "MSTRG.30873"; transcript_id "MSTRG.30873.4"; exon_number "13";
chr11	StringTie	exon	47801811	47801930	1000	-	.	gene_id "MSTRG.30873"; transcript_id "MSTRG.30873.4"; exon_number "14";
chr11	StringTie	exon	47803438	47803536	1000	-	.	gene_id "MSTRG.30873"; transcript_id "MSTRG.30873.4"; exon_number "15";
chr11	StringTie	exon	47804549	47804618	1000	-	.	gene_id "MSTRG.30873"; transcript_id "MSTRG.30873.4"; exon_number "16";
chr11	StringTie	exon	47806153	47806312	1000	-	.	gene_id "MSTRG.30873"; transcript_id "MSTRG.30873.4"; exon_number "17";
chr11	StringTie	exon	47807070	47807140	1000	-	.	gene_id "MSTRG.30873"; transcript_id "MSTRG.30873.4"; exon_number "18";
chr11	StringTie	exon	47808396	47808529	1000	-	.	gene_id "MSTRG.30873"; transcript_id "MSTRG.30873.4"; exon_number "19";
chr11	StringTie	exon	47812064	47812224	1000	-	.	gene_id "MSTRG.30873"; transcript_id "MSTRG.30873.4"; exon_number "20";
chr11	StringTie	exon	47812302	47812429	1000	-	.	gene_id "MSTRG.30873"; transcript_id "MSTRG.30873.4"; exon_number "21";
chr11	StringTie	exon	47812882	47813047	1000	-	.	gene_id "MSTRG.30873"; transcript_id "MSTRG.30873.4"; exon_number "22";
chr11	StringTie	exon	47813316	47813415	1000	-	.	gene_id "MSTRG.30873"; transcript_id "MSTRG.30873.4"; exon_number "23";
chr11	StringTie	exon	47815479	47815649	1000	-	.	gene_id "MSTRG.30873"; transcript_id "MSTRG.30873.4"; exon_number "24";
chr11	StringTie	exon	47815946	47816029	1000	-	.	gene_id "MSTRG.30873"; transcript_id "MSTRG.30873.4"; exon_number "25";
chr11	StringTie	exon	47818056	47818124	1000	-	.	gene_id "MSTRG.30873"; transcript_id "MSTRG.30873.4"; exon_number "26";
chr11	StringTie	exon	47819374	47819458	1000	-	.	gene_id "MSTRG.30873"; transcript_id "MSTRG.30873.4"; exon_number "27";
chr11	StringTie	exon	47821724	47821821	1000	-	.	gene_id "MSTRG.30873"; transcript_id "MSTRG.30873.4"; exon_number "28";
chr11	StringTie	exon	47822087	47822164	1000	-	.	gene_id "MSTRG.30873"; transcript_id "MSTRG.30873.4"; exon_number "29";
chr11	StringTie	exon	47835651	47835809	1000	-	.	gene_id "MSTRG.30873"; transcript_id "MSTRG.30873.4"; exon_number "30";
chr11	StringTie	exon	47836887	47837001	1000	-	.	gene_id "MSTRG.30873"; transcript_id "MSTRG.30873.4"; exon_number "31";
chr11	StringTie	exon	47837545	47837623	1000	-	.	gene_id "MSTRG.30873"; transcript_id "MSTRG.30873.4"; exon_number "32";
chr11	StringTie	exon	47839843	47840065	1000	-	.	gene_id "MSTRG.30873"; transcript_id "MSTRG.30873.4"; exon_number "33";
chr11	StringTie	exon	47840378	47840588	1000	-	.	gene_id "MSTRG.30873"; transcript_id "MSTRG.30873.4"; exon_number "34";
chr11	StringTie	exon	47847848	47847959	1000	-	.	gene_id "MSTRG.30873"; transcript_id "MSTRG.30873.4"; exon_number "35";
chr11	StringTie	exon	47848219	47848666	1000	-	.	gene_id "MSTRG.30873"; transcript_id "MSTRG.30873.4"; exon_number "36";
chr11	StringTie	transcript	47778094	47848372	1000	-	.	gene_id "MSTRG.30873"; transcript_id "MSTRG.30873.41";
chr11	StringTie	exon	47778094	47779194	1000	-	.	gene_id "MSTRG.30873"; transcript_id "MSTRG.30873.41"; exon_number "1";
chr11	StringTie	exon	47780343	47780447	1000	-	.	gene_id "MSTRG.30873"; transcript_id "MSTRG.30873.41"; exon_number "2";
chr11	StringTie	exon	47783073	47783198	1000	-	.	gene_id "MSTRG.30873"; transcript_id "MSTRG.30873.41"; exon_number "3";
chr11	StringTie	exon	47784922	47785063	1000	-	.	gene_id "MSTRG.30873"; transcript_id "MSTRG.30873.41"; exon_number "4";
chr11	StringTie	exon	47786453	47786554	1000	-	.	gene_id "MSTRG.30873"; transcript_id "MSTRG.30873.41"; exon_number "5";
chr11	StringTie	exon	47788182	47788305	1000	-	.	gene_id "MSTRG.30873"; transcript_id "MSTRG.30873.41"; exon_number "6";
chr11	StringTie	exon	47788501	47788611	1000	-	.	gene_id "MSTRG.30873"; transcript_id "MSTRG.30873.41"; exon_number "7";
chr11	StringTie	exon	47791930	47791990	1000	-	.	gene_id "MSTRG.30873"; transcript_id "MSTRG.30873.41"; exon_number "8";
chr11	StringTie	exon	47792786	47792809	1000	-	.	gene_id "MSTRG.30873"; transcript_id "MSTRG.30873.41"; exon_number "9";
chr11	StringTie	exon	47792848	47792946	1000	-	.	gene_id "MSTRG.30873"; transcript_id "MSTRG.30873.41"; exon_number "10";
chr11	StringTie	exon	47797779	47797884	1000	-	.	gene_id "MSTRG.30873"; transcript_id "MSTRG.30873.41"; exon_number "11";
chr11	StringTie	exon	47797978	47798074	1000	-	.	gene_id "MSTRG.30873"; transcript_id "MSTRG.30873.41"; exon_number "12";
chr11	StringTie	exon	47798168	47798262	1000	-	.	gene_id "MSTRG.30873"; transcript_id "MSTRG.30873.41"; exon_number "13";
chr11	StringTie	exon	47798368	47798463	1000	-	.	gene_id "MSTRG.30873"; transcript_id "MSTRG.30873.41"; exon_number "14";
chr11	StringTie	exon	47801811	47801930	1000	-	.	gene_id "MSTRG.30873"; transcript_id "MSTRG.30873.41"; exon_number "15";
chr11	StringTie	exon	47803438	47803536	1000	-	.	gene_id "MSTRG.30873"; transcript_id "MSTRG.30873.41"; exon_number "16";
chr11	StringTie	exon	47804549	47804618	1000	-	.	gene_id "MSTRG.30873"; transcript_id "MSTRG.30873.41"; exon_number "17";
chr11	StringTie	exon	47806153	47806312	1000	-	.	gene_id "MSTRG.30873"; transcript_id "MSTRG.30873.41"; exon_number "18";
chr11	StringTie	exon	47807070	47807140	1000	-	.	gene_id "MSTRG.30873"; transcript_id "MSTRG.30873.41"; exon_number "19";
chr11	StringTie	exon	47808396	47808529	1000	-	.	gene_id "MSTRG.30873"; transcript_id "MSTRG.30873.41"; exon_number "20";
chr11	StringTie	exon	47812064	47812224	1000	-	.	gene_id "MSTRG.30873"; transcript_id "MSTRG.30873.41"; exon_number "21";
chr11	StringTie	exon	47812302	47812429	1000	-	.	gene_id "MSTRG.30873"; transcript_id "MSTRG.30873.41"; exon_number "22";
chr11	StringTie	exon	47812882	47813047	1000	-	.	gene_id "MSTRG.30873"; transcript_id "MSTRG.30873.41"; exon_number "23";
chr11	StringTie	exon	47813316	47813415	1000	-	.	gene_id "MSTRG.30873"; transcript_id "MSTRG.30873.41"; exon_number "24";
chr11	StringTie	exon	47815479	47815649	1000	-	.	gene_id "MSTRG.30873"; transcript_id "MSTRG.30873.41"; exon_number "25";
chr11	StringTie	exon	47815946	47816029	1000	-	.	gene_id "MSTRG.30873"; transcript_id "MSTRG.30873.41"; exon_number "26";
chr11	StringTie	exon	47818056	47818124	1000	-	.	gene_id "MSTRG.30873"; transcript_id "MSTRG.30873.41"; exon_number "27";
chr11	StringTie	exon	47819374	47819458	1000	-	.	gene_id "MSTRG.30873"; transcript_id "MSTRG.30873.41"; exon_number "28";
chr11	StringTie	exon	47821724	47821821	1000	-	.	gene_id "MSTRG.30873"; transcript_id "MSTRG.30873.41"; exon_number "29";
chr11	StringTie	exon	47822087	47822164	1000	-	.	gene_id "MSTRG.30873"; transcript_id "MSTRG.30873.41"; exon_number "30";
chr11	StringTie	exon	47835651	47835809	1000	-	.	gene_id "MSTRG.30873"; transcript_id "MSTRG.30873.41"; exon_number "31";
chr11	StringTie	exon	47836887	47837001	1000	-	.	gene_id "MSTRG.30873"; transcript_id "MSTRG.30873.41"; exon_number "32";
chr11	StringTie	exon	47837545	47837623	1000	-	.	gene_id "MSTRG.30873"; transcript_id "MSTRG.30873.41"; exon_number "33";
chr11	StringTie	exon	47839843	47840065	1000	-	.	gene_id "MSTRG.30873"; transcript_id "MSTRG.30873.41"; exon_number "34";
chr11	StringTie	exon	47840378	47840588	1000	-	.	gene_id "MSTRG.30873"; transcript_id "MSTRG.30873.41"; exon_number "35";
chr11	StringTie	exon	47847848	47847959	1000	-	.	gene_id "MSTRG.30873"; transcript_id "MSTRG.30873.41"; exon_number "36";
chr11	StringTie	exon	47848219	47848372	1000	-	.	gene_id "MSTRG.30873"; transcript_id "MSTRG.30873.41"; exon_number "37";
chr11	StringTie	transcript	47778099	47848334	1000	-	.	gene_id "MSTRG.30873"; transcript_id "MSTRG.30873.42";
chr11	StringTie	exon	47778099	47779194	1000	-	.	gene_id "MSTRG.30873"; transcript_id "MSTRG.30873.42"; exon_number "1";
chr11	StringTie	exon	47780343	47780447	1000	-	.	gene_id "MSTRG.30873"; transcript_id "MSTRG.30873.42"; exon_number "2";
chr11	StringTie	exon	47783073	47783146	1000	-	.	gene_id "MSTRG.30873"; transcript_id "MSTRG.30873.42"; exon_number "3";
chr11	StringTie	exon	47784922	47785063	1000	-	.	gene_id "MSTRG.30873"; transcript_id "MSTRG.30873.42"; exon_number "4";
chr11	StringTie	exon	47786453	47786554	1000	-	.	gene_id "MSTRG.30873"; transcript_id "MSTRG.30873.42"; exon_number "5";
chr11	StringTie	exon	47788182	47788305	1000	-	.	gene_id "MSTRG.30873"; transcript_id "MSTRG.30873.42"; exon_number "6";
chr11	StringTie	exon	47788501	47788611	1000	-	.	gene_id "MSTRG.30873"; transcript_id "MSTRG.30873.42"; exon_number "7";
chr11	StringTie	exon	47791930	47791990	1000	-	.	gene_id "MSTRG.30873"; transcript_id "MSTRG.30873.42"; exon_number "8";
chr11	StringTie	exon	47792786	47792946	1000	-	.	gene_id "MSTRG.30873"; transcript_id "MSTRG.30873.42"; exon_number "9";
chr11	StringTie	exon	47797779	47797884	1000	-	.	gene_id "MSTRG.30873"; transcript_id "MSTRG.30873.42"; exon_number "10";
chr11	StringTie	exon	47797978	47798074	1000	-	.	gene_id "MSTRG.30873"; transcript_id "MSTRG.30873.42"; exon_number "11";
chr11	StringTie	exon	47798168	47798262	1000	-	.	gene_id "MSTRG.30873"; transcript_id "MSTRG.30873.42"; exon_number "12";
chr11	StringTie	exon	47798368	47798463	1000	-	.	gene_id "MSTRG.30873"; transcript_id "MSTRG.30873.42"; exon_number "13";
chr11	StringTie	exon	47801811	47801930	1000	-	.	gene_id "MSTRG.30873"; transcript_id "MSTRG.30873.42"; exon_number "14";
chr11	StringTie	exon	47803438	47803536	1000	-	.	gene_id "MSTRG.30873"; transcript_id "MSTRG.30873.42"; exon_number "15";
chr11	StringTie	exon	47804549	47804618	1000	-	.	gene_id "MSTRG.30873"; transcript_id "MSTRG.30873.42"; exon_number "16";
chr11	StringTie	exon	47806153	47806312	1000	-	.	gene_id "MSTRG.30873"; transcript_id "MSTRG.30873.42"; exon_number "17";
chr11	StringTie	exon	47807070	47807140	1000	-	.	gene_id "MSTRG.30873"; transcript_id "MSTRG.30873.42"; exon_number "18";
chr11	StringTie	exon	47808396	47808529	1000	-	.	gene_id "MSTRG.30873"; transcript_id "MSTRG.30873.42"; exon_number "19";
chr11	StringTie	exon	47812064	47812224	1000	-	.	gene_id "MSTRG.30873"; transcript_id "MSTRG.30873.42"; exon_number "20";
chr11	StringTie	exon	47812302	47812429	1000	-	.	gene_id "MSTRG.30873"; transcript_id "MSTRG.30873.42"; exon_number "21";
chr11	StringTie	exon	47812882	47813047	1000	-	.	gene_id "MSTRG.30873"; transcript_id "MSTRG.30873.42"; exon_number "22";
chr11	StringTie	exon	47813316	47813415	1000	-	.	gene_id "MSTRG.30873"; transcript_id "MSTRG.30873.42"; exon_number "23";
chr11	StringTie	exon	47815479	47815649	1000	-	.	gene_id "MSTRG.30873"; transcript_id "MSTRG.30873.42"; exon_number "24";
chr11	StringTie	exon	47815946	47816029	1000	-	.	gene_id "MSTRG.30873"; transcript_id "MSTRG.30873.42"; exon_number "25";
chr11	StringTie	exon	47818056	47818124	1000	-	.	gene_id "MSTRG.30873"; transcript_id "MSTRG.30873.42"; exon_number "26";
chr11	StringTie	exon	47819374	47819458	1000	-	.	gene_id "MSTRG.30873"; transcript_id "MSTRG.30873.42"; exon_number "27";
chr11	StringTie	exon	47821724	47821821	1000	-	.	gene_id "MSTRG.30873"; transcript_id "MSTRG.30873.42"; exon_number "28";
chr11	StringTie	exon	47822087	47822164	1000	-	.	gene_id "MSTRG.30873"; transcript_id "MSTRG.30873.42"; exon_number "29";
chr11	StringTie	exon	47835651	47835809	1000	-	.	gene_id "MSTRG.30873"; transcript_id "MSTRG.30873.42"; exon_number "30";
chr11	StringTie	exon	47836887	47837001	1000	-	.	gene_id "MSTRG.30873"; transcript_id "MSTRG.30873.42"; exon_number "31";
chr11	StringTie	exon	47837545	47837623	1000	-	.	gene_id "MSTRG.30873"; transcript_id "MSTRG.30873.42"; exon_number "32";
chr11	StringTie	exon	47839843	47840065	1000	-	.	gene_id "MSTRG.30873"; transcript_id "MSTRG.30873.42"; exon_number "33";
chr11	StringTie	exon	47847848	47847959	1000	-	.	gene_id "MSTRG.30873"; transcript_id "MSTRG.30873.42"; exon_number "34";
chr11	StringTie	exon	47848219	47848334	1000	-	.	gene_id "MSTRG.30873"; transcript_id "MSTRG.30873.42"; exon_number "35";
chr11	StringTie	transcript	47778100	47813055	1000	-	.	gene_id "MSTRG.30873"; transcript_id "MSTRG.30873.43";
chr11	StringTie	exon	47778100	47779194	1000	-	.	gene_id "MSTRG.30873"; transcript_id "MSTRG.30873.43"; exon_number "1";
chr11	StringTie	exon	47780343	47780428	1000	-	.	gene_id "MSTRG.30873"; transcript_id "MSTRG.30873.43"; exon_number "2";
chr11	StringTie	exon	47783073	47783198	1000	-	.	gene_id "MSTRG.30873"; transcript_id "MSTRG.30873.43"; exon_number "3";
chr11	StringTie	exon	47784922	47785063	1000	-	.	gene_id "MSTRG.30873"; transcript_id "MSTRG.30873.43"; exon_number "4";
chr11	StringTie	exon	47786453	47786554	1000	-	.	gene_id "MSTRG.30873"; transcript_id "MSTRG.30873.43"; exon_number "5";
chr11	StringTie	exon	47788182	47788305	1000	-	.	gene_id "MSTRG.30873"; transcript_id "MSTRG.30873.43"; exon_number "6";
chr11	StringTie	exon	47788501	47788611	1000	-	.	gene_id "MSTRG.30873"; transcript_id "MSTRG.30873.43"; exon_number "7";
chr11	StringTie	exon	47791930	47791990	1000	-	.	gene_id "MSTRG.30873"; transcript_id "MSTRG.30873.43"; exon_number "8";
chr11	StringTie	exon	47792786	47792946	1000	-	.	gene_id "MSTRG.30873"; transcript_id "MSTRG.30873.43"; exon_number "9";
chr11	StringTie	exon	47797779	47797884	1000	-	.	gene_id "MSTRG.30873"; transcript_id "MSTRG.30873.43"; exon_number "10";
chr11	StringTie	exon	47797978	47798074	1000	-	.	gene_id "MSTRG.30873"; transcript_id "MSTRG.30873.43"; exon_number "11";
chr11	StringTie	exon	47798168	47798262	1000	-	.	gene_id "MSTRG.30873"; transcript_id "MSTRG.30873.43"; exon_number "12";
chr11	StringTie	exon	47798368	47798463	1000	-	.	gene_id "MSTRG.30873"; transcript_id "MSTRG.30873.43"; exon_number "13";
chr11	StringTie	exon	47801811	47801930	1000	-	.	gene_id "MSTRG.30873"; transcript_id "MSTRG.30873.43"; exon_number "14";
chr11	StringTie	exon	47803438	47803536	1000	-	.	gene_id "MSTRG.30873"; transcript_id "MSTRG.30873.43"; exon_number "15";
chr11	StringTie	exon	47804549	47804618	1000	-	.	gene_id "MSTRG.30873"; transcript_id "MSTRG.30873.43"; exon_number "16";
chr11	StringTie	exon	47806153	47806312	1000	-	.	gene_id "MSTRG.30873"; transcript_id "MSTRG.30873.43"; exon_number "17";
```
