## Additional File 7 - TCGA transcript assembly for "Widespread 3’ UTR splicing regulates expression of oncogene transcripts in sequence-dependent and independent manners": all_tissues_agg-agg-agg.gtf (part 1245 of 2216)

```
chr11	StringTie	exon	47807070	47807140	1000	-	.	gene_id "MSTRG.30873"; transcript_id "MSTRG.30873.43"; exon_number "18";
chr11	StringTie	exon	47808396	47808529	1000	-	.	gene_id "MSTRG.30873"; transcript_id "MSTRG.30873.43"; exon_number "19";
chr11	StringTie	exon	47812064	47812224	1000	-	.	gene_id "MSTRG.30873"; transcript_id "MSTRG.30873.43"; exon_number "20";
chr11	StringTie	exon	47812302	47812429	1000	-	.	gene_id "MSTRG.30873"; transcript_id "MSTRG.30873.43"; exon_number "21";
chr11	StringTie	exon	47812882	47813055	1000	-	.	gene_id "MSTRG.30873"; transcript_id "MSTRG.30873.43"; exon_number "22";
chr11	StringTie	transcript	47778101	47813052	1000	-	.	gene_id "MSTRG.30873"; transcript_id "MSTRG.30873.44";
chr11	StringTie	exon	47778101	47779194	1000	-	.	gene_id "MSTRG.30873"; transcript_id "MSTRG.30873.44"; exon_number "1";
chr11	StringTie	exon	47780343	47780447	1000	-	.	gene_id "MSTRG.30873"; transcript_id "MSTRG.30873.44"; exon_number "2";
chr11	StringTie	exon	47783073	47783195	1000	-	.	gene_id "MSTRG.30873"; transcript_id "MSTRG.30873.44"; exon_number "3";
chr11	StringTie	exon	47784922	47785055	1000	-	.	gene_id "MSTRG.30873"; transcript_id "MSTRG.30873.44"; exon_number "4";
chr11	StringTie	exon	47786453	47786554	1000	-	.	gene_id "MSTRG.30873"; transcript_id "MSTRG.30873.44"; exon_number "5";
chr11	StringTie	exon	47788182	47788305	1000	-	.	gene_id "MSTRG.30873"; transcript_id "MSTRG.30873.44"; exon_number "6";
chr11	StringTie	exon	47788501	47788611	1000	-	.	gene_id "MSTRG.30873"; transcript_id "MSTRG.30873.44"; exon_number "7";
chr11	StringTie	exon	47791930	47791990	1000	-	.	gene_id "MSTRG.30873"; transcript_id "MSTRG.30873.44"; exon_number "8";
chr11	StringTie	exon	47792786	47792946	1000	-	.	gene_id "MSTRG.30873"; transcript_id "MSTRG.30873.44"; exon_number "9";
chr11	StringTie	exon	47797779	47797884	1000	-	.	gene_id "MSTRG.30873"; transcript_id "MSTRG.30873.44"; exon_number "10";
chr11	StringTie	exon	47797978	47798074	1000	-	.	gene_id "MSTRG.30873"; transcript_id "MSTRG.30873.44"; exon_number "11";
chr11	StringTie	exon	47798168	47798262	1000	-	.	gene_id "MSTRG.30873"; transcript_id "MSTRG.30873.44"; exon_number "12";
chr11	StringTie	exon	47798368	47798463	1000	-	.	gene_id "MSTRG.30873"; transcript_id "MSTRG.30873.44"; exon_number "13";
chr11	StringTie	exon	47801811	47801930	1000	-	.	gene_id "MSTRG.30873"; transcript_id "MSTRG.30873.44"; exon_number "14";
chr11	StringTie	exon	47803438	47803536	1000	-	.	gene_id "MSTRG.30873"; transcript_id "MSTRG.30873.44"; exon_number "15";
chr11	StringTie	exon	47804549	47804618	1000	-	.	gene_id "MSTRG.30873"; transcript_id "MSTRG.30873.44"; exon_number "16";
chr11	StringTie	exon	47806153	47806312	1000	-	.	gene_id "MSTRG.30873"; transcript_id "MSTRG.30873.44"; exon_number "17";
chr11	StringTie	exon	47807070	47807140	1000	-	.	gene_id "MSTRG.30873"; transcript_id "MSTRG.30873.44"; exon_number "18";
chr11	StringTie	exon	47808396	47808529	1000	-	.	gene_id "MSTRG.30873"; transcript_id "MSTRG.30873.44"; exon_number "19";
chr11	StringTie	exon	47812064	47812224	1000	-	.	gene_id "MSTRG.30873"; transcript_id "MSTRG.30873.44"; exon_number "20";
chr11	StringTie	exon	47812302	47812429	1000	-	.	gene_id "MSTRG.30873"; transcript_id "MSTRG.30873.44"; exon_number "21";
chr11	StringTie	exon	47812867	47813052	1000	-	.	gene_id "MSTRG.30873"; transcript_id "MSTRG.30873.44"; exon_number "22";
chr11	StringTie	transcript	47778101	47813411	1000	-	.	gene_id "MSTRG.30873"; transcript_id "MSTRG.30873.45";
chr11	StringTie	exon	47778101	47779194	1000	-	.	gene_id "MSTRG.30873"; transcript_id "MSTRG.30873.45"; exon_number "1";
chr11	StringTie	exon	47780343	47780447	1000	-	.	gene_id "MSTRG.30873"; transcript_id "MSTRG.30873.45"; exon_number "2";
chr11	StringTie	exon	47783073	47783198	1000	-	.	gene_id "MSTRG.30873"; transcript_id "MSTRG.30873.45"; exon_number "3";
chr11	StringTie	exon	47784922	47785063	1000	-	.	gene_id "MSTRG.30873"; transcript_id "MSTRG.30873.45"; exon_number "4";
chr11	StringTie	exon	47786453	47786554	1000	-	.	gene_id "MSTRG.30873"; transcript_id "MSTRG.30873.45"; exon_number "5";
chr11	StringTie	exon	47788182	47788305	1000	-	.	gene_id "MSTRG.30873"; transcript_id "MSTRG.30873.45"; exon_number "6";
chr11	StringTie	exon	47788501	47788611	1000	-	.	gene_id "MSTRG.30873"; transcript_id "MSTRG.30873.45"; exon_number "7";
chr11	StringTie	exon	47791930	47791990	1000	-	.	gene_id "MSTRG.30873"; transcript_id "MSTRG.30873.45"; exon_number "8";
chr11	StringTie	exon	47792786	47792946	1000	-	.	gene_id "MSTRG.30873"; transcript_id "MSTRG.30873.45"; exon_number "9";
chr11	StringTie	exon	47797779	47797884	1000	-	.	gene_id "MSTRG.30873"; transcript_id "MSTRG.30873.45"; exon_number "10";
chr11	StringTie	exon	47797978	47798074	1000	-	.	gene_id "MSTRG.30873"; transcript_id "MSTRG.30873.45"; exon_number "11";
chr11	StringTie	exon	47798168	47798262	1000	-	.	gene_id "MSTRG.30873"; transcript_id "MSTRG.30873.45"; exon_number "12";
chr11	StringTie	exon	47798368	47798463	1000	-	.	gene_id "MSTRG.30873"; transcript_id "MSTRG.30873.45"; exon_number "13";
chr11	StringTie	exon	47801811	47801930	1000	-	.	gene_id "MSTRG.30873"; transcript_id "MSTRG.30873.45"; exon_number "14";
chr11	StringTie	exon	47803438	47803536	1000	-	.	gene_id "MSTRG.30873"; transcript_id "MSTRG.30873.45"; exon_number "15";
chr11	StringTie	exon	47804549	47804618	1000	-	.	gene_id "MSTRG.30873"; transcript_id "MSTRG.30873.45"; exon_number "16";
chr11	StringTie	exon	47806153	47806312	1000	-	.	gene_id "MSTRG.30873"; transcript_id "MSTRG.30873.45"; exon_number "17";
chr11	StringTie	exon	47808396	47808529	1000	-	.	gene_id "MSTRG.30873"; transcript_id "MSTRG.30873.45"; exon_number "18";
chr11	StringTie	exon	47812064	47812224	1000	-	.	gene_id "MSTRG.30873"; transcript_id "MSTRG.30873.45"; exon_number "19";
chr11	StringTie	exon	47812302	47812429	1000	-	.	gene_id "MSTRG.30873"; transcript_id "MSTRG.30873.45"; exon_number "20";
chr11	StringTie	exon	47812882	47813047	1000	-	.	gene_id "MSTRG.30873"; transcript_id "MSTRG.30873.45"; exon_number "21";
chr11	StringTie	exon	47813316	47813411	1000	-	.	gene_id "MSTRG.30873"; transcript_id "MSTRG.30873.45"; exon_number "22";
chr11	StringTie	transcript	47778101	47848568	1000	-	.	gene_id "MSTRG.30873"; transcript_id "MSTRG.30873.46";
chr11	StringTie	exon	47778101	47779194	1000	-	.	gene_id "MSTRG.30873"; transcript_id "MSTRG.30873.46"; exon_number "1";
chr11	StringTie	exon	47780343	47780447	1000	-	.	gene_id "MSTRG.30873"; transcript_id "MSTRG.30873.46"; exon_number "2";
chr11	StringTie	exon	47783073	47783198	1000	-	.	gene_id "MSTRG.30873"; transcript_id "MSTRG.30873.46"; exon_number "3";
chr11	StringTie	exon	47784922	47785055	1000	-	.	gene_id "MSTRG.30873"; transcript_id "MSTRG.30873.46"; exon_number "4";
chr11	StringTie	exon	47786453	47786554	1000	-	.	gene_id "MSTRG.30873"; transcript_id "MSTRG.30873.46"; exon_number "5";
chr11	StringTie	exon	47788182	47788305	1000	-	.	gene_id "MSTRG.30873"; transcript_id "MSTRG.30873.46"; exon_number "6";
chr11	StringTie	exon	47788501	47788611	1000	-	.	gene_id "MSTRG.30873"; transcript_id "MSTRG.30873.46"; exon_number "7";
chr11	StringTie	exon	47791930	47791990	1000	-	.	gene_id "MSTRG.30873"; transcript_id "MSTRG.30873.46"; exon_number "8";
chr11	StringTie	exon	47792786	47792946	1000	-	.	gene_id "MSTRG.30873"; transcript_id "MSTRG.30873.46"; exon_number "9";
chr11	StringTie	exon	47797779	47797884	1000	-	.	gene_id "MSTRG.30873"; transcript_id "MSTRG.30873.46"; exon_number "10";
chr11	StringTie	exon	47797978	47798074	1000	-	.	gene_id "MSTRG.30873"; transcript_id "MSTRG.30873.46"; exon_number "11";
chr11	StringTie	exon	47798168	47798262	1000	-	.	gene_id "MSTRG.30873"; transcript_id "MSTRG.30873.46"; exon_number "12";
chr11	StringTie	exon	47798368	47798463	1000	-	.	gene_id "MSTRG.30873"; transcript_id "MSTRG.30873.46"; exon_number "13";
chr11	StringTie	exon	47801811	47801930	1000	-	.	gene_id "MSTRG.30873"; transcript_id "MSTRG.30873.46"; exon_number "14";
chr11	StringTie	exon	47803438	47803536	1000	-	.	gene_id "MSTRG.30873"; transcript_id "MSTRG.30873.46"; exon_number "15";
chr11	StringTie	exon	47804549	47804618	1000	-	.	gene_id "MSTRG.30873"; transcript_id "MSTRG.30873.46"; exon_number "16";
chr11	StringTie	exon	47806153	47806312	1000	-	.	gene_id "MSTRG.30873"; transcript_id "MSTRG.30873.46"; exon_number "17";
chr11	StringTie	exon	47807070	47807140	1000	-	.	gene_id "MSTRG.30873"; transcript_id "MSTRG.30873.46"; exon_number "18";
chr11	StringTie	exon	47808396	47808529	1000	-	.	gene_id "MSTRG.30873"; transcript_id "MSTRG.30873.46"; exon_number "19";
chr11	StringTie	exon	47812064	47812224	1000	-	.	gene_id "MSTRG.30873"; transcript_id "MSTRG.30873.46"; exon_number "20";
chr11	StringTie	exon	47812302	47812429	1000	-	.	gene_id "MSTRG.30873"; transcript_id "MSTRG.30873.46"; exon_number "21";
chr11	StringTie	exon	47812882	47813047	1000	-	.	gene_id "MSTRG.30873"; transcript_id "MSTRG.30873.46"; exon_number "22";
chr11	StringTie	exon	47813316	47813415	1000	-	.	gene_id "MSTRG.30873"; transcript_id "MSTRG.30873.46"; exon_number "23";
chr11	StringTie	exon	47815479	47815649	1000	-	.	gene_id "MSTRG.30873"; transcript_id "MSTRG.30873.46"; exon_number "24";
chr11	StringTie	exon	47815946	47816029	1000	-	.	gene_id "MSTRG.30873"; transcript_id "MSTRG.30873.46"; exon_number "25";
chr11	StringTie	exon	47818056	47818124	1000	-	.	gene_id "MSTRG.30873"; transcript_id "MSTRG.30873.46"; exon_number "26";
chr11	StringTie	exon	47819374	47819458	1000	-	.	gene_id "MSTRG.30873"; transcript_id "MSTRG.30873.46"; exon_number "27";
chr11	StringTie	exon	47821724	47821821	1000	-	.	gene_id "MSTRG.30873"; transcript_id "MSTRG.30873.46"; exon_number "28";
chr11	StringTie	exon	47822087	47822164	1000	-	.	gene_id "MSTRG.30873"; transcript_id "MSTRG.30873.46"; exon_number "29";
chr11	StringTie	exon	47827075	47827194	1000	-	.	gene_id "MSTRG.30873"; transcript_id "MSTRG.30873.46"; exon_number "30";
chr11	StringTie	exon	47835651	47835809	1000	-	.	gene_id "MSTRG.30873"; transcript_id "MSTRG.30873.46"; exon_number "31";
chr11	StringTie	exon	47836887	47837001	1000	-	.	gene_id "MSTRG.30873"; transcript_id "MSTRG.30873.46"; exon_number "32";
chr11	StringTie	exon	47837545	47837623	1000	-	.	gene_id "MSTRG.30873"; transcript_id "MSTRG.30873.46"; exon_number "33";
chr11	StringTie	exon	47839843	47840588	1000	-	.	gene_id "MSTRG.30873"; transcript_id "MSTRG.30873.46"; exon_number "34";
chr11	StringTie	exon	47847848	47847959	1000	-	.	gene_id "MSTRG.30873"; transcript_id "MSTRG.30873.46"; exon_number "35";
chr11	StringTie	exon	47848219	47848568	1000	-	.	gene_id "MSTRG.30873"; transcript_id "MSTRG.30873.46"; exon_number "36";
chr11	StringTie	transcript	47778103	47813048	1000	-	.	gene_id "MSTRG.30873"; transcript_id "MSTRG.30873.47";
chr11	StringTie	exon	47778103	47779194	1000	-	.	gene_id "MSTRG.30873"; transcript_id "MSTRG.30873.47"; exon_number "1";
chr11	StringTie	exon	47780343	47780447	1000	-	.	gene_id "MSTRG.30873"; transcript_id "MSTRG.30873.47"; exon_number "2";
chr11	StringTie	exon	47783073	47783195	1000	-	.	gene_id "MSTRG.30873"; transcript_id "MSTRG.30873.47"; exon_number "3";
chr11	StringTie	exon	47784922	47785063	1000	-	.	gene_id "MSTRG.30873"; transcript_id "MSTRG.30873.47"; exon_number "4";
chr11	StringTie	exon	47786453	47786554	1000	-	.	gene_id "MSTRG.30873"; transcript_id "MSTRG.30873.47"; exon_number "5";
chr11	StringTie	exon	47788182	47788305	1000	-	.	gene_id "MSTRG.30873"; transcript_id "MSTRG.30873.47"; exon_number "6";
chr11	StringTie	exon	47788501	47788611	1000	-	.	gene_id "MSTRG.30873"; transcript_id "MSTRG.30873.47"; exon_number "7";
chr11	StringTie	exon	47791930	47791989	1000	-	.	gene_id "MSTRG.30873"; transcript_id "MSTRG.30873.47"; exon_number "8";
chr11	StringTie	exon	47792787	47792946	1000	-	.	gene_id "MSTRG.30873"; transcript_id "MSTRG.30873.47"; exon_number "9";
chr11	StringTie	exon	47797779	47797884	1000	-	.	gene_id "MSTRG.30873"; transcript_id "MSTRG.30873.47"; exon_number "10";
chr11	StringTie	exon	47797978	47798074	1000	-	.	gene_id "MSTRG.30873"; transcript_id "MSTRG.30873.47"; exon_number "11";
chr11	StringTie	exon	47798168	47798262	1000	-	.	gene_id "MSTRG.30873"; transcript_id "MSTRG.30873.47"; exon_number "12";
chr11	StringTie	exon	47798368	47798463	1000	-	.	gene_id "MSTRG.30873"; transcript_id "MSTRG.30873.47"; exon_number "13";
chr11	StringTie	exon	47801811	47801930	1000	-	.	gene_id "MSTRG.30873"; transcript_id "MSTRG.30873.47"; exon_number "14";
chr11	StringTie	exon	47803438	47803536	1000	-	.	gene_id "MSTRG.30873"; transcript_id "MSTRG.30873.47"; exon_number "15";
chr11	StringTie	exon	47804549	47804618	1000	-	.	gene_id "MSTRG.30873"; transcript_id "MSTRG.30873.47"; exon_number "16";
chr11	StringTie	exon	47806153	47806312	1000	-	.	gene_id "MSTRG.30873"; transcript_id "MSTRG.30873.47"; exon_number "17";
chr11	StringTie	exon	47807070	47807140	1000	-	.	gene_id "MSTRG.30873"; transcript_id "MSTRG.30873.47"; exon_number "18";
chr11	StringTie	exon	47808396	47808529	1000	-	.	gene_id "MSTRG.30873"; transcript_id "MSTRG.30873.47"; exon_number "19";
chr11	StringTie	exon	47812064	47812224	1000	-	.	gene_id "MSTRG.30873"; transcript_id "MSTRG.30873.47"; exon_number "20";
chr11	StringTie	exon	47812302	47812429	1000	-	.	gene_id "MSTRG.30873"; transcript_id "MSTRG.30873.47"; exon_number "21";
chr11	StringTie	exon	47812882	47813048	1000	-	.	gene_id "MSTRG.30873"; transcript_id "MSTRG.30873.47"; exon_number "22";
chr11	StringTie	transcript	47778105	47813048	1000	-	.	gene_id "MSTRG.30873"; transcript_id "MSTRG.30873.48";
chr11	StringTie	exon	47778105	47779194	1000	-	.	gene_id "MSTRG.30873"; transcript_id "MSTRG.30873.48"; exon_number "1";
chr11	StringTie	exon	47780343	47780447	1000	-	.	gene_id "MSTRG.30873"; transcript_id "MSTRG.30873.48"; exon_number "2";
chr11	StringTie	exon	47783073	47783195	1000	-	.	gene_id "MSTRG.30873"; transcript_id "MSTRG.30873.48"; exon_number "3";
chr11	StringTie	exon	47784922	47785063	1000	-	.	gene_id "MSTRG.30873"; transcript_id "MSTRG.30873.48"; exon_number "4";
chr11	StringTie	exon	47786453	47786554	1000	-	.	gene_id "MSTRG.30873"; transcript_id "MSTRG.30873.48"; exon_number "5";
chr11	StringTie	exon	47788182	47788305	1000	-	.	gene_id "MSTRG.30873"; transcript_id "MSTRG.30873.48"; exon_number "6";
chr11	StringTie	exon	47788501	47788611	1000	-	.	gene_id "MSTRG.30873"; transcript_id "MSTRG.30873.48"; exon_number "7";
chr11	StringTie	exon	47791930	47791990	1000	-	.	gene_id "MSTRG.30873"; transcript_id "MSTRG.30873.48"; exon_number "8";
chr11	StringTie	exon	47792789	47792946	1000	-	.	gene_id "MSTRG.30873"; transcript_id "MSTRG.30873.48"; exon_number "9";
chr11	StringTie	exon	47797779	47797884	1000	-	.	gene_id "MSTRG.30873"; transcript_id "MSTRG.30873.48"; exon_number "10";
chr11	StringTie	exon	47797978	47798074	1000	-	.	gene_id "MSTRG.30873"; transcript_id "MSTRG.30873.48"; exon_number "11";
chr11	StringTie	exon	47798168	47798262	1000	-	.	gene_id "MSTRG.30873"; transcript_id "MSTRG.30873.48"; exon_number "12";
chr11	StringTie	exon	47798368	47798463	1000	-	.	gene_id "MSTRG.30873"; transcript_id "MSTRG.30873.48"; exon_number "13";
chr11	StringTie	exon	47801811	47801930	1000	-	.	gene_id "MSTRG.30873"; transcript_id "MSTRG.30873.48"; exon_number "14";
chr11	StringTie	exon	47803438	47803536	1000	-	.	gene_id "MSTRG.30873"; transcript_id "MSTRG.30873.48"; exon_number "15";
chr11	StringTie	exon	47804549	47804618	1000	-	.	gene_id "MSTRG.30873"; transcript_id "MSTRG.30873.48"; exon_number "16";
chr11	StringTie	exon	47806153	47806312	1000	-	.	gene_id "MSTRG.30873"; transcript_id "MSTRG.30873.48"; exon_number "17";
chr11	StringTie	exon	47807070	47807140	1000	-	.	gene_id "MSTRG.30873"; transcript_id "MSTRG.30873.48"; exon_number "18";
chr11	StringTie	exon	47808396	47808529	1000	-	.	gene_id "MSTRG.30873"; transcript_id "MSTRG.30873.48"; exon_number "19";
chr11	StringTie	exon	47812064	47812224	1000	-	.	gene_id "MSTRG.30873"; transcript_id "MSTRG.30873.48"; exon_number "20";
chr11	StringTie	exon	47812302	47812429	1000	-	.	gene_id "MSTRG.30873"; transcript_id "MSTRG.30873.48"; exon_number "21";
chr11	StringTie	exon	47812882	47813048	1000	-	.	gene_id "MSTRG.30873"; transcript_id "MSTRG.30873.48"; exon_number "22";
chr11	StringTie	transcript	47778108	47813048	1000	-	.	gene_id "MSTRG.30873"; transcript_id "MSTRG.30873.49";
chr11	StringTie	exon	47778108	47778963	1000	-	.	gene_id "MSTRG.30873"; transcript_id "MSTRG.30873.49"; exon_number "1";
chr11	StringTie	exon	47779017	47779194	1000	-	.	gene_id "MSTRG.30873"; transcript_id "MSTRG.30873.49"; exon_number "2";
chr11	StringTie	exon	47780343	47780447	1000	-	.	gene_id "MSTRG.30873"; transcript_id "MSTRG.30873.49"; exon_number "3";
chr11	StringTie	exon	47783073	47783146	1000	-	.	gene_id "MSTRG.30873"; transcript_id "MSTRG.30873.49"; exon_number "4";
chr11	StringTie	exon	47784922	47785063	1000	-	.	gene_id "MSTRG.30873"; transcript_id "MSTRG.30873.49"; exon_number "5";
chr11	StringTie	exon	47786453	47786554	1000	-	.	gene_id "MSTRG.30873"; transcript_id "MSTRG.30873.49"; exon_number "6";
chr11	StringTie	exon	47788182	47788305	1000	-	.	gene_id "MSTRG.30873"; transcript_id "MSTRG.30873.49"; exon_number "7";
chr11	StringTie	exon	47788501	47788611	1000	-	.	gene_id "MSTRG.30873"; transcript_id "MSTRG.30873.49"; exon_number "8";
chr11	StringTie	exon	47791930	47791990	1000	-	.	gene_id "MSTRG.30873"; transcript_id "MSTRG.30873.49"; exon_number "9";
chr11	StringTie	exon	47792786	47792946	1000	-	.	gene_id "MSTRG.30873"; transcript_id "MSTRG.30873.49"; exon_number "10";
chr11	StringTie	exon	47797779	47797884	1000	-	.	gene_id "MSTRG.30873"; transcript_id "MSTRG.30873.49"; exon_number "11";
chr11	StringTie	exon	47797978	47798074	1000	-	.	gene_id "MSTRG.30873"; transcript_id "MSTRG.30873.49"; exon_number "12";
chr11	StringTie	exon	47798168	47798262	1000	-	.	gene_id "MSTRG.30873"; transcript_id "MSTRG.30873.49"; exon_number "13";
chr11	StringTie	exon	47798368	47798463	1000	-	.	gene_id "MSTRG.30873"; transcript_id "MSTRG.30873.49"; exon_number "14";
chr11	StringTie	exon	47801811	47801930	1000	-	.	gene_id "MSTRG.30873"; transcript_id "MSTRG.30873.49"; exon_number "15";
chr11	StringTie	exon	47803438	47803536	1000	-	.	gene_id "MSTRG.30873"; transcript_id "MSTRG.30873.49"; exon_number "16";
chr11	StringTie	exon	47804549	47804618	1000	-	.	gene_id "MSTRG.30873"; transcript_id "MSTRG.30873.49"; exon_number "17";
chr11	StringTie	exon	47806153	47806312	1000	-	.	gene_id "MSTRG.30873"; transcript_id "MSTRG.30873.49"; exon_number "18";
chr11	StringTie	exon	47807070	47807140	1000	-	.	gene_id "MSTRG.30873"; transcript_id "MSTRG.30873.49"; exon_number "19";
chr11	StringTie	exon	47808396	47808529	1000	-	.	gene_id "MSTRG.30873"; transcript_id "MSTRG.30873.49"; exon_number "20";
chr11	StringTie	exon	47812064	47812224	1000	-	.	gene_id "MSTRG.30873"; transcript_id "MSTRG.30873.49"; exon_number "21";
chr11	StringTie	exon	47812302	47812429	1000	-	.	gene_id "MSTRG.30873"; transcript_id "MSTRG.30873.49"; exon_number "22";
chr11	StringTie	exon	47812867	47813048	1000	-	.	gene_id "MSTRG.30873"; transcript_id "MSTRG.30873.49"; exon_number "23";
chr11	StringTie	transcript	47777822	47847980	1000	-	.	gene_id "MSTRG.30873"; transcript_id "MSTRG.30873.5";
chr11	StringTie	exon	47777822	47779194	1000	-	.	gene_id "MSTRG.30873"; transcript_id "MSTRG.30873.5"; exon_number "1";
chr11	StringTie	exon	47780343	47780447	1000	-	.	gene_id "MSTRG.30873"; transcript_id "MSTRG.30873.5"; exon_number "2";
chr11	StringTie	exon	47783073	47783146	1000	-	.	gene_id "MSTRG.30873"; transcript_id "MSTRG.30873.5"; exon_number "3";
chr11	StringTie	exon	47784922	47785063	1000	-	.	gene_id "MSTRG.30873"; transcript_id "MSTRG.30873.5"; exon_number "4";
chr11	StringTie	exon	47786453	47786554	1000	-	.	gene_id "MSTRG.30873"; transcript_id "MSTRG.30873.5"; exon_number "5";
chr11	StringTie	exon	47788182	47788305	1000	-	.	gene_id "MSTRG.30873"; transcript_id "MSTRG.30873.5"; exon_number "6";
chr11	StringTie	exon	47788501	47788611	1000	-	.	gene_id "MSTRG.30873"; transcript_id "MSTRG.30873.5"; exon_number "7";
chr11	StringTie	exon	47791930	47791990	1000	-	.	gene_id "MSTRG.30873"; transcript_id "MSTRG.30873.5"; exon_number "8";
chr11	StringTie	exon	47792786	47792946	1000	-	.	gene_id "MSTRG.30873"; transcript_id "MSTRG.30873.5"; exon_number "9";
chr11	StringTie	exon	47797779	47797884	1000	-	.	gene_id "MSTRG.30873"; transcript_id "MSTRG.30873.5"; exon_number "10";
chr11	StringTie	exon	47797978	47798074	1000	-	.	gene_id "MSTRG.30873"; transcript_id "MSTRG.30873.5"; exon_number "11";
chr11	StringTie	exon	47798168	47798262	1000	-	.	gene_id "MSTRG.30873"; transcript_id "MSTRG.30873.5"; exon_number "12";
chr11	StringTie	exon	47798368	47798463	1000	-	.	gene_id "MSTRG.30873"; transcript_id "MSTRG.30873.5"; exon_number "13";
chr11	StringTie	exon	47801811	47801930	1000	-	.	gene_id "MSTRG.30873"; transcript_id "MSTRG.30873.5"; exon_number "14";
chr11	StringTie	exon	47803438	47803536	1000	-	.	gene_id "MSTRG.30873"; transcript_id "MSTRG.30873.5"; exon_number "15";
chr11	StringTie	exon	47804549	47804618	1000	-	.	gene_id "MSTRG.30873"; transcript_id "MSTRG.30873.5"; exon_number "16";
chr11	StringTie	exon	47806153	47806312	1000	-	.	gene_id "MSTRG.30873"; transcript_id "MSTRG.30873.5"; exon_number "17";
chr11	StringTie	exon	47807070	47807140	1000	-	.	gene_id "MSTRG.30873"; transcript_id "MSTRG.30873.5"; exon_number "18";
chr11	StringTie	exon	47808396	47808529	1000	-	.	gene_id "MSTRG.30873"; transcript_id "MSTRG.30873.5"; exon_number "19";
chr11	StringTie	exon	47812064	47812224	1000	-	.	gene_id "MSTRG.30873"; transcript_id "MSTRG.30873.5"; exon_number "20";
chr11	StringTie	exon	47812302	47812429	1000	-	.	gene_id "MSTRG.30873"; transcript_id "MSTRG.30873.5"; exon_number "21";
chr11	StringTie	exon	47812882	47813047	1000	-	.	gene_id "MSTRG.30873"; transcript_id "MSTRG.30873.5"; exon_number "22";
chr11	StringTie	exon	47813316	47813415	1000	-	.	gene_id "MSTRG.30873"; transcript_id "MSTRG.30873.5"; exon_number "23";
chr11	StringTie	exon	47815479	47815649	1000	-	.	gene_id "MSTRG.30873"; transcript_id "MSTRG.30873.5"; exon_number "24";
chr11	StringTie	exon	47815946	47816029	1000	-	.	gene_id "MSTRG.30873"; transcript_id "MSTRG.30873.5"; exon_number "25";
chr11	StringTie	exon	47818056	47818124	1000	-	.	gene_id "MSTRG.30873"; transcript_id "MSTRG.30873.5"; exon_number "26";
chr11	StringTie	exon	47819374	47819458	1000	-	.	gene_id "MSTRG.30873"; transcript_id "MSTRG.30873.5"; exon_number "27";
chr11	StringTie	exon	47821724	47821818	1000	-	.	gene_id "MSTRG.30873"; transcript_id "MSTRG.30873.5"; exon_number "28";
chr11	StringTie	exon	47822087	47822164	1000	-	.	gene_id "MSTRG.30873"; transcript_id "MSTRG.30873.5"; exon_number "29";
chr11	StringTie	exon	47835651	47835809	1000	-	.	gene_id "MSTRG.30873"; transcript_id "MSTRG.30873.5"; exon_number "30";
chr11	StringTie	exon	47836887	47837001	1000	-	.	gene_id "MSTRG.30873"; transcript_id "MSTRG.30873.5"; exon_number "31";
chr11	StringTie	exon	47837545	47837623	1000	-	.	gene_id "MSTRG.30873"; transcript_id "MSTRG.30873.5"; exon_number "32";
chr11	StringTie	exon	47839843	47840588	1000	-	.	gene_id "MSTRG.30873"; transcript_id "MSTRG.30873.5"; exon_number "33";
chr11	StringTie	exon	47847848	47847980	1000	-	.	gene_id "MSTRG.30873"; transcript_id "MSTRG.30873.5"; exon_number "34";
chr11	StringTie	transcript	47778112	47827167	1000	-	.	gene_id "MSTRG.30873"; transcript_id "MSTRG.30873.50";
chr11	StringTie	exon	47778112	47779194	1000	-	.	gene_id "MSTRG.30873"; transcript_id "MSTRG.30873.50"; exon_number "1";
chr11	StringTie	exon	47780343	47780447	1000	-	.	gene_id "MSTRG.30873"; transcript_id "MSTRG.30873.50"; exon_number "2";
chr11	StringTie	exon	47783073	47783198	1000	-	.	gene_id "MSTRG.30873"; transcript_id "MSTRG.30873.50"; exon_number "3";
chr11	StringTie	exon	47784922	47785055	1000	-	.	gene_id "MSTRG.30873"; transcript_id "MSTRG.30873.50"; exon_number "4";
chr11	StringTie	exon	47786453	47786554	1000	-	.	gene_id "MSTRG.30873"; transcript_id "MSTRG.30873.50"; exon_number "5";
chr11	StringTie	exon	47788182	47788305	1000	-	.	gene_id "MSTRG.30873"; transcript_id "MSTRG.30873.50"; exon_number "6";
chr11	StringTie	exon	47788501	47788611	1000	-	.	gene_id "MSTRG.30873"; transcript_id "MSTRG.30873.50"; exon_number "7";
chr11	StringTie	exon	47791930	47791990	1000	-	.	gene_id "MSTRG.30873"; transcript_id "MSTRG.30873.50"; exon_number "8";
chr11	StringTie	exon	47792786	47792946	1000	-	.	gene_id "MSTRG.30873"; transcript_id "MSTRG.30873.50"; exon_number "9";
chr11	StringTie	exon	47797779	47797884	1000	-	.	gene_id "MSTRG.30873"; transcript_id "MSTRG.30873.50"; exon_number "10";
chr11	StringTie	exon	47797978	47798074	1000	-	.	gene_id "MSTRG.30873"; transcript_id "MSTRG.30873.50"; exon_number "11";
chr11	StringTie	exon	47798168	47798262	1000	-	.	gene_id "MSTRG.30873"; transcript_id "MSTRG.30873.50"; exon_number "12";
chr11	StringTie	exon	47798368	47798463	1000	-	.	gene_id "MSTRG.30873"; transcript_id "MSTRG.30873.50"; exon_number "13";
chr11	StringTie	exon	47801811	47801930	1000	-	.	gene_id "MSTRG.30873"; transcript_id "MSTRG.30873.50"; exon_number "14";
chr11	StringTie	exon	47803438	47803536	1000	-	.	gene_id "MSTRG.30873"; transcript_id "MSTRG.30873.50"; exon_number "15";
chr11	StringTie	exon	47804549	47804618	1000	-	.	gene_id "MSTRG.30873"; transcript_id "MSTRG.30873.50"; exon_number "16";
chr11	StringTie	exon	47806153	47806312	1000	-	.	gene_id "MSTRG.30873"; transcript_id "MSTRG.30873.50"; exon_number "17";
chr11	StringTie	exon	47807070	47807140	1000	-	.	gene_id "MSTRG.30873"; transcript_id "MSTRG.30873.50"; exon_number "18";
chr11	StringTie	exon	47808396	47808529	1000	-	.	gene_id "MSTRG.30873"; transcript_id "MSTRG.30873.50"; exon_number "19";
chr11	StringTie	exon	47812064	47812224	1000	-	.	gene_id "MSTRG.30873"; transcript_id "MSTRG.30873.50"; exon_number "20";
chr11	StringTie	exon	47812302	47812429	1000	-	.	gene_id "MSTRG.30873"; transcript_id "MSTRG.30873.50"; exon_number "21";
chr11	StringTie	exon	47812867	47813047	1000	-	.	gene_id "MSTRG.30873"; transcript_id "MSTRG.30873.50"; exon_number "22";
chr11	StringTie	exon	47813316	47813415	1000	-	.	gene_id "MSTRG.30873"; transcript_id "MSTRG.30873.50"; exon_number "23";
chr11	StringTie	exon	47815479	47815649	1000	-	.	gene_id "MSTRG.30873"; transcript_id "MSTRG.30873.50"; exon_number "24";
chr11	StringTie	exon	47815946	47816029	1000	-	.	gene_id "MSTRG.30873"; transcript_id "MSTRG.30873.50"; exon_number "25";
chr11	StringTie	exon	47818056	47818124	1000	-	.	gene_id "MSTRG.30873"; transcript_id "MSTRG.30873.50"; exon_number "26";
chr11	StringTie	exon	47819374	47819458	1000	-	.	gene_id "MSTRG.30873"; transcript_id "MSTRG.30873.50"; exon_number "27";
chr11	StringTie	exon	47821724	47821821	1000	-	.	gene_id "MSTRG.30873"; transcript_id "MSTRG.30873.50"; exon_number "28";
chr11	StringTie	exon	47822087	47822164	1000	-	.	gene_id "MSTRG.30873"; transcript_id "MSTRG.30873.50"; exon_number "29";
chr11	StringTie	exon	47827075	47827167	1000	-	.	gene_id "MSTRG.30873"; transcript_id "MSTRG.30873.50"; exon_number "30";
chr11	StringTie	transcript	47778112	47848555	1000	-	.	gene_id "MSTRG.30873"; transcript_id "MSTRG.30873.51";
chr11	StringTie	exon	47778112	47779194	1000	-	.	gene_id "MSTRG.30873"; transcript_id "MSTRG.30873.51"; exon_number "1";
chr11	StringTie	exon	47780343	47780447	1000	-	.	gene_id "MSTRG.30873"; transcript_id "MSTRG.30873.51"; exon_number "2";
chr11	StringTie	exon	47783073	47783198	1000	-	.	gene_id "MSTRG.30873"; transcript_id "MSTRG.30873.51"; exon_number "3";
chr11	StringTie	exon	47784922	47785063	1000	-	.	gene_id "MSTRG.30873"; transcript_id "MSTRG.30873.51"; exon_number "4";
chr11	StringTie	exon	47786453	47786554	1000	-	.	gene_id "MSTRG.30873"; transcript_id "MSTRG.30873.51"; exon_number "5";
chr11	StringTie	exon	47788182	47788305	1000	-	.	gene_id "MSTRG.30873"; transcript_id "MSTRG.30873.51"; exon_number "6";
chr11	StringTie	exon	47788501	47788611	1000	-	.	gene_id "MSTRG.30873"; transcript_id "MSTRG.30873.51"; exon_number "7";
chr11	StringTie	exon	47791930	47791990	1000	-	.	gene_id "MSTRG.30873"; transcript_id "MSTRG.30873.51"; exon_number "8";
chr11	StringTie	exon	47792786	47792946	1000	-	.	gene_id "MSTRG.30873"; transcript_id "MSTRG.30873.51"; exon_number "9";
chr11	StringTie	exon	47797779	47797884	1000	-	.	gene_id "MSTRG.30873"; transcript_id "MSTRG.30873.51"; exon_number "10";
chr11	StringTie	exon	47797978	47798074	1000	-	.	gene_id "MSTRG.30873"; transcript_id "MSTRG.30873.51"; exon_number "11";
chr11	StringTie	exon	47798168	47798262	1000	-	.	gene_id "MSTRG.30873"; transcript_id "MSTRG.30873.51"; exon_number "12";
chr11	StringTie	exon	47798368	47798463	1000	-	.	gene_id "MSTRG.30873"; transcript_id "MSTRG.30873.51"; exon_number "13";
chr11	StringTie	exon	47801811	47801930	1000	-	.	gene_id "MSTRG.30873"; transcript_id "MSTRG.30873.51"; exon_number "14";
chr11	StringTie	exon	47803438	47803536	1000	-	.	gene_id "MSTRG.30873"; transcript_id "MSTRG.30873.51"; exon_number "15";
chr11	StringTie	exon	47804549	47804618	1000	-	.	gene_id "MSTRG.30873"; transcript_id "MSTRG.30873.51"; exon_number "16";
chr11	StringTie	exon	47806153	47806312	1000	-	.	gene_id "MSTRG.30873"; transcript_id "MSTRG.30873.51"; exon_number "17";
chr11	StringTie	exon	47807070	47807140	1000	-	.	gene_id "MSTRG.30873"; transcript_id "MSTRG.30873.51"; exon_number "18";
chr11	StringTie	exon	47808396	47808529	1000	-	.	gene_id "MSTRG.30873"; transcript_id "MSTRG.30873.51"; exon_number "19";
chr11	StringTie	exon	47812064	47812429	1000	-	.	gene_id "MSTRG.30873"; transcript_id "MSTRG.30873.51"; exon_number "20";
chr11	StringTie	exon	47812882	47813047	1000	-	.	gene_id "MSTRG.30873"; transcript_id "MSTRG.30873.51"; exon_number "21";
chr11	StringTie	exon	47813316	47813415	1000	-	.	gene_id "MSTRG.30873"; transcript_id "MSTRG.30873.51"; exon_number "22";
chr11	StringTie	exon	47815479	47815649	1000	-	.	gene_id "MSTRG.30873"; transcript_id "MSTRG.30873.51"; exon_number "23";
chr11	StringTie	exon	47815946	47816029	1000	-	.	gene_id "MSTRG.30873"; transcript_id "MSTRG.30873.51"; exon_number "24";
chr11	StringTie	exon	47818056	47818121	1000	-	.	gene_id "MSTRG.30873"; transcript_id "MSTRG.30873.51"; exon_number "25";
chr11	StringTie	exon	47819374	47819458	1000	-	.	gene_id "MSTRG.30873"; transcript_id "MSTRG.30873.51"; exon_number "26";
chr11	StringTie	exon	47821724	47821821	1000	-	.	gene_id "MSTRG.30873"; transcript_id "MSTRG.30873.51"; exon_number "27";
chr11	StringTie	exon	47822087	47822164	1000	-	.	gene_id "MSTRG.30873"; transcript_id "MSTRG.30873.51"; exon_number "28";
chr11	StringTie	exon	47835651	47835809	1000	-	.	gene_id "MSTRG.30873"; transcript_id "MSTRG.30873.51"; exon_number "29";
chr11	StringTie	exon	47836887	47837001	1000	-	.	gene_id "MSTRG.30873"; transcript_id "MSTRG.30873.51"; exon_number "30";
chr11	StringTie	exon	47837545	47837623	1000	-	.	gene_id "MSTRG.30873"; transcript_id "MSTRG.30873.51"; exon_number "31";
chr11	StringTie	exon	47839843	47840588	1000	-	.	gene_id "MSTRG.30873"; transcript_id "MSTRG.30873.51"; exon_number "32";
chr11	StringTie	exon	47847848	47847959	1000	-	.	gene_id "MSTRG.30873"; transcript_id "MSTRG.30873.51"; exon_number "33";
chr11	StringTie	exon	47848219	47848555	1000	-	.	gene_id "MSTRG.30873"; transcript_id "MSTRG.30873.51"; exon_number "34";
chr11	StringTie	transcript	47778113	47848366	1000	-	.	gene_id "MSTRG.30873"; transcript_id "MSTRG.30873.52";
chr11	StringTie	exon	47778113	47779194	1000	-	.	gene_id "MSTRG.30873"; transcript_id "MSTRG.30873.52"; exon_number "1";
chr11	StringTie	exon	47780343	47780447	1000	-	.	gene_id "MSTRG.30873"; transcript_id "MSTRG.30873.52"; exon_number "2";
chr11	StringTie	exon	47783073	47783198	1000	-	.	gene_id "MSTRG.30873"; transcript_id "MSTRG.30873.52"; exon_number "3";
chr11	StringTie	exon	47784922	47785063	1000	-	.	gene_id "MSTRG.30873"; transcript_id "MSTRG.30873.52"; exon_number "4";
chr11	StringTie	exon	47786453	47786554	1000	-	.	gene_id "MSTRG.30873"; transcript_id "MSTRG.30873.52"; exon_number "5";
chr11	StringTie	exon	47788182	47788305	1000	-	.	gene_id "MSTRG.30873"; transcript_id "MSTRG.30873.52"; exon_number "6";
chr11	StringTie	exon	47788501	47788611	1000	-	.	gene_id "MSTRG.30873"; transcript_id "MSTRG.30873.52"; exon_number "7";
chr11	StringTie	exon	47791930	47791990	1000	-	.	gene_id "MSTRG.30873"; transcript_id "MSTRG.30873.52"; exon_number "8";
chr11	StringTie	exon	47792786	47792946	1000	-	.	gene_id "MSTRG.30873"; transcript_id "MSTRG.30873.52"; exon_number "9";
chr11	StringTie	exon	47797779	47797884	1000	-	.	gene_id "MSTRG.30873"; transcript_id "MSTRG.30873.52"; exon_number "10";
chr11	StringTie	exon	47797978	47798074	1000	-	.	gene_id "MSTRG.30873"; transcript_id "MSTRG.30873.52"; exon_number "11";
chr11	StringTie	exon	47798168	47798262	1000	-	.	gene_id "MSTRG.30873"; transcript_id "MSTRG.30873.52"; exon_number "12";
chr11	StringTie	exon	47798368	47798463	1000	-	.	gene_id "MSTRG.30873"; transcript_id "MSTRG.30873.52"; exon_number "13";
chr11	StringTie	exon	47801811	47801930	1000	-	.	gene_id "MSTRG.30873"; transcript_id "MSTRG.30873.52"; exon_number "14";
chr11	StringTie	exon	47803438	47803536	1000	-	.	gene_id "MSTRG.30873"; transcript_id "MSTRG.30873.52"; exon_number "15";
chr11	StringTie	exon	47804549	47804609	1000	-	.	gene_id "MSTRG.30873"; transcript_id "MSTRG.30873.52"; exon_number "16";
chr11	StringTie	exon	47806153	47806312	1000	-	.	gene_id "MSTRG.30873"; transcript_id "MSTRG.30873.52"; exon_number "17";
chr11	StringTie	exon	47807070	47807140	1000	-	.	gene_id "MSTRG.30873"; transcript_id "MSTRG.30873.52"; exon_number "18";
chr11	StringTie	exon	47808396	47808529	1000	-	.	gene_id "MSTRG.30873"; transcript_id "MSTRG.30873.52"; exon_number "19";
chr11	StringTie	exon	47812064	47812224	1000	-	.	gene_id "MSTRG.30873"; transcript_id "MSTRG.30873.52"; exon_number "20";
chr11	StringTie	exon	47812302	47812429	1000	-	.	gene_id "MSTRG.30873"; transcript_id "MSTRG.30873.52"; exon_number "21";
chr11	StringTie	exon	47812867	47813047	1000	-	.	gene_id "MSTRG.30873"; transcript_id "MSTRG.30873.52"; exon_number "22";
chr11	StringTie	exon	47813316	47813415	1000	-	.	gene_id "MSTRG.30873"; transcript_id "MSTRG.30873.52"; exon_number "23";
chr11	StringTie	exon	47815479	47815649	1000	-	.	gene_id "MSTRG.30873"; transcript_id "MSTRG.30873.52"; exon_number "24";
chr11	StringTie	exon	47815946	47816029	1000	-	.	gene_id "MSTRG.30873"; transcript_id "MSTRG.30873.52"; exon_number "25";
chr11	StringTie	exon	47818056	47818124	1000	-	.	gene_id "MSTRG.30873"; transcript_id "MSTRG.30873.52"; exon_number "26";
chr11	StringTie	exon	47819374	47819458	1000	-	.	gene_id "MSTRG.30873"; transcript_id "MSTRG.30873.52"; exon_number "27";
chr11	StringTie	exon	47821724	47821821	1000	-	.	gene_id "MSTRG.30873"; transcript_id "MSTRG.30873.52"; exon_number "28";
chr11	StringTie	exon	47822087	47822164	1000	-	.	gene_id "MSTRG.30873"; transcript_id "MSTRG.30873.52"; exon_number "29";
chr11	StringTie	exon	47835651	47835809	1000	-	.	gene_id "MSTRG.30873"; transcript_id "MSTRG.30873.52"; exon_number "30";
chr11	StringTie	exon	47836887	47837001	1000	-	.	gene_id "MSTRG.30873"; transcript_id "MSTRG.30873.52"; exon_number "31";
chr11	StringTie	exon	47837545	47837623	1000	-	.	gene_id "MSTRG.30873"; transcript_id "MSTRG.30873.52"; exon_number "32";
chr11	StringTie	exon	47839843	47840065	1000	-	.	gene_id "MSTRG.30873"; transcript_id "MSTRG.30873.52"; exon_number "33";
chr11	StringTie	exon	47840378	47840588	1000	-	.	gene_id "MSTRG.30873"; transcript_id "MSTRG.30873.52"; exon_number "34";
chr11	StringTie	exon	47847848	47847959	1000	-	.	gene_id "MSTRG.30873"; transcript_id "MSTRG.30873.52"; exon_number "35";
chr11	StringTie	exon	47848219	47848366	1000	-	.	gene_id "MSTRG.30873"; transcript_id "MSTRG.30873.52"; exon_number "36";
chr11	StringTie	transcript	47778116	47813048	1000	-	.	gene_id "MSTRG.30873"; transcript_id "MSTRG.30873.53";
chr11	StringTie	exon	47778116	47779194	1000	-	.	gene_id "MSTRG.30873"; transcript_id "MSTRG.30873.53"; exon_number "1";
chr11	StringTie	exon	47780343	47780447	1000	-	.	gene_id "MSTRG.30873"; transcript_id "MSTRG.30873.53"; exon_number "2";
chr11	StringTie	exon	47783073	47783198	1000	-	.	gene_id "MSTRG.30873"; transcript_id "MSTRG.30873.53"; exon_number "3";
chr11	StringTie	exon	47784922	47785063	1000	-	.	gene_id "MSTRG.30873"; transcript_id "MSTRG.30873.53"; exon_number "4";
chr11	StringTie	exon	47786453	47786554	1000	-	.	gene_id "MSTRG.30873"; transcript_id "MSTRG.30873.53"; exon_number "5";
chr11	StringTie	exon	47788182	47788305	1000	-	.	gene_id "MSTRG.30873"; transcript_id "MSTRG.30873.53"; exon_number "6";
chr11	StringTie	exon	47788501	47788611	1000	-	.	gene_id "MSTRG.30873"; transcript_id "MSTRG.30873.53"; exon_number "7";
chr11	StringTie	exon	47791930	47791990	1000	-	.	gene_id "MSTRG.30873"; transcript_id "MSTRG.30873.53"; exon_number "8";
chr11	StringTie	exon	47792786	47792946	1000	-	.	gene_id "MSTRG.30873"; transcript_id "MSTRG.30873.53"; exon_number "9";
chr11	StringTie	exon	47797779	47797884	1000	-	.	gene_id "MSTRG.30873"; transcript_id "MSTRG.30873.53"; exon_number "10";
chr11	StringTie	exon	47797978	47798074	1000	-	.	gene_id "MSTRG.30873"; transcript_id "MSTRG.30873.53"; exon_number "11";
chr11	StringTie	exon	47798168	47798262	1000	-	.	gene_id "MSTRG.30873"; transcript_id "MSTRG.30873.53"; exon_number "12";
chr11	StringTie	exon	47798368	47798463	1000	-	.	gene_id "MSTRG.30873"; transcript_id "MSTRG.30873.53"; exon_number "13";
chr11	StringTie	exon	47801811	47801930	1000	-	.	gene_id "MSTRG.30873"; transcript_id "MSTRG.30873.53"; exon_number "14";
chr11	StringTie	exon	47803438	47803536	1000	-	.	gene_id "MSTRG.30873"; transcript_id "MSTRG.30873.53"; exon_number "15";
chr11	StringTie	exon	47804549	47804618	1000	-	.	gene_id "MSTRG.30873"; transcript_id "MSTRG.30873.53"; exon_number "16";
chr11	StringTie	exon	47806153	47806312	1000	-	.	gene_id "MSTRG.30873"; transcript_id "MSTRG.30873.53"; exon_number "17";
chr11	StringTie	exon	47807070	47807140	1000	-	.	gene_id "MSTRG.30873"; transcript_id "MSTRG.30873.53"; exon_number "18";
chr11	StringTie	exon	47808396	47808529	1000	-	.	gene_id "MSTRG.30873"; transcript_id "MSTRG.30873.53"; exon_number "19";
chr11	StringTie	exon	47812064	47812224	1000	-	.	gene_id "MSTRG.30873"; transcript_id "MSTRG.30873.53"; exon_number "20";
chr11	StringTie	exon	47812302	47812429	1000	-	.	gene_id "MSTRG.30873"; transcript_id "MSTRG.30873.53"; exon_number "21";
chr11	StringTie	exon	47812884	47813048	1000	-	.	gene_id "MSTRG.30873"; transcript_id "MSTRG.30873.53"; exon_number "22";
chr11	StringTie	transcript	47778118	47813048	1000	-	.	gene_id "MSTRG.30873"; transcript_id "MSTRG.30873.54";
chr11	StringTie	exon	47778118	47779194	1000	-	.	gene_id "MSTRG.30873"; transcript_id "MSTRG.30873.54"; exon_number "1";
chr11	StringTie	exon	47780343	47780447	1000	-	.	gene_id "MSTRG.30873"; transcript_id "MSTRG.30873.54"; exon_number "2";
chr11	StringTie	exon	47783073	47783198	1000	-	.	gene_id "MSTRG.30873"; transcript_id "MSTRG.30873.54"; exon_number "3";
chr11	StringTie	exon	47784922	47785063	1000	-	.	gene_id "MSTRG.30873"; transcript_id "MSTRG.30873.54"; exon_number "4";
chr11	StringTie	exon	47786453	47786554	1000	-	.	gene_id "MSTRG.30873"; transcript_id "MSTRG.30873.54"; exon_number "5";
chr11	StringTie	exon	47788182	47788305	1000	-	.	gene_id "MSTRG.30873"; transcript_id "MSTRG.30873.54"; exon_number "6";
chr11	StringTie	exon	47788501	47788611	1000	-	.	gene_id "MSTRG.30873"; transcript_id "MSTRG.30873.54"; exon_number "7";
chr11	StringTie	exon	47791930	47791990	1000	-	.	gene_id "MSTRG.30873"; transcript_id "MSTRG.30873.54"; exon_number "8";
chr11	StringTie	exon	47792786	47792946	1000	-	.	gene_id "MSTRG.30873"; transcript_id "MSTRG.30873.54"; exon_number "9";
chr11	StringTie	exon	47797779	47797884	1000	-	.	gene_id "MSTRG.30873"; transcript_id "MSTRG.30873.54"; exon_number "10";
chr11	StringTie	exon	47797978	47798074	1000	-	.	gene_id "MSTRG.30873"; transcript_id "MSTRG.30873.54"; exon_number "11";
chr11	StringTie	exon	47798168	47798262	1000	-	.	gene_id "MSTRG.30873"; transcript_id "MSTRG.30873.54"; exon_number "12";
chr11	StringTie	exon	47798368	47798462	1000	-	.	gene_id "MSTRG.30873"; transcript_id "MSTRG.30873.54"; exon_number "13";
chr11	StringTie	exon	47801811	47801930	1000	-	.	gene_id "MSTRG.30873"; transcript_id "MSTRG.30873.54"; exon_number "14";
chr11	StringTie	exon	47803438	47803536	1000	-	.	gene_id "MSTRG.30873"; transcript_id "MSTRG.30873.54"; exon_number "15";
chr11	StringTie	exon	47804549	47804618	1000	-	.	gene_id "MSTRG.30873"; transcript_id "MSTRG.30873.54"; exon_number "16";
chr11	StringTie	exon	47806153	47806312	1000	-	.	gene_id "MSTRG.30873"; transcript_id "MSTRG.30873.54"; exon_number "17";
chr11	StringTie	exon	47807070	47807140	1000	-	.	gene_id "MSTRG.30873"; transcript_id "MSTRG.30873.54"; exon_number "18";
chr11	StringTie	exon	47808396	47808529	1000	-	.	gene_id "MSTRG.30873"; transcript_id "MSTRG.30873.54"; exon_number "19";
chr11	StringTie	exon	47812064	47812224	1000	-	.	gene_id "MSTRG.30873"; transcript_id "MSTRG.30873.54"; exon_number "20";
chr11	StringTie	exon	47812302	47812429	1000	-	.	gene_id "MSTRG.30873"; transcript_id "MSTRG.30873.54"; exon_number "21";
chr11	StringTie	exon	47812882	47813048	1000	-	.	gene_id "MSTRG.30873"; transcript_id "MSTRG.30873.54"; exon_number "22";
chr11	StringTie	transcript	47778118	47813056	1000	-	.	gene_id "MSTRG.30873"; transcript_id "MSTRG.30873.55";
chr11	StringTie	exon	47778118	47779194	1000	-	.	gene_id "MSTRG.30873"; transcript_id "MSTRG.30873.55"; exon_number "1";
chr11	StringTie	exon	47780343	47780447	1000	-	.	gene_id "MSTRG.30873"; transcript_id "MSTRG.30873.55"; exon_number "2";
chr11	StringTie	exon	47783073	47783198	1000	-	.	gene_id "MSTRG.30873"; transcript_id "MSTRG.30873.55"; exon_number "3";
chr11	StringTie	exon	47784922	47785063	1000	-	.	gene_id "MSTRG.30873"; transcript_id "MSTRG.30873.55"; exon_number "4";
chr11	StringTie	exon	47786453	47786554	1000	-	.	gene_id "MSTRG.30873"; transcript_id "MSTRG.30873.55"; exon_number "5";
chr11	StringTie	exon	47788182	47788305	1000	-	.	gene_id "MSTRG.30873"; transcript_id "MSTRG.30873.55"; exon_number "6";
chr11	StringTie	exon	47788501	47788611	1000	-	.	gene_id "MSTRG.30873"; transcript_id "MSTRG.30873.55"; exon_number "7";
chr11	StringTie	exon	47791930	47791990	1000	-	.	gene_id "MSTRG.30873"; transcript_id "MSTRG.30873.55"; exon_number "8";
chr11	StringTie	exon	47792786	47792946	1000	-	.	gene_id "MSTRG.30873"; transcript_id "MSTRG.30873.55"; exon_number "9";
chr11	StringTie	exon	47797779	47797884	1000	-	.	gene_id "MSTRG.30873"; transcript_id "MSTRG.30873.55"; exon_number "10";
chr11	StringTie	exon	47797978	47798074	1000	-	.	gene_id "MSTRG.30873"; transcript_id "MSTRG.30873.55"; exon_number "11";
chr11	StringTie	exon	47798168	47798262	1000	-	.	gene_id "MSTRG.30873"; transcript_id "MSTRG.30873.55"; exon_number "12";
chr11	StringTie	exon	47798368	47798463	1000	-	.	gene_id "MSTRG.30873"; transcript_id "MSTRG.30873.55"; exon_number "13";
chr11	StringTie	exon	47801811	47801930	1000	-	.	gene_id "MSTRG.30873"; transcript_id "MSTRG.30873.55"; exon_number "14";
chr11	StringTie	exon	47803438	47803536	1000	-	.	gene_id "MSTRG.30873"; transcript_id "MSTRG.30873.55"; exon_number "15";
chr11	StringTie	exon	47804549	47804618	1000	-	.	gene_id "MSTRG.30873"; transcript_id "MSTRG.30873.55"; exon_number "16";
chr11	StringTie	exon	47806153	47806312	1000	-	.	gene_id "MSTRG.30873"; transcript_id "MSTRG.30873.55"; exon_number "17";
chr11	StringTie	exon	47807070	47807140	1000	-	.	gene_id "MSTRG.30873"; transcript_id "MSTRG.30873.55"; exon_number "18";
chr11	StringTie	exon	47808396	47808529	1000	-	.	gene_id "MSTRG.30873"; transcript_id "MSTRG.30873.55"; exon_number "19";
chr11	StringTie	exon	47812064	47812224	1000	-	.	gene_id "MSTRG.30873"; transcript_id "MSTRG.30873.55"; exon_number "20";
chr11	StringTie	exon	47812302	47812427	1000	-	.	gene_id "MSTRG.30873"; transcript_id "MSTRG.30873.55"; exon_number "21";
chr11	StringTie	exon	47812882	47813056	1000	-	.	gene_id "MSTRG.30873"; transcript_id "MSTRG.30873.55"; exon_number "22";
chr11	StringTie	transcript	47778118	47813048	1000	-	.	gene_id "MSTRG.30873"; transcript_id "MSTRG.30873.56";
chr11	StringTie	exon	47778118	47779194	1000	-	.	gene_id "MSTRG.30873"; transcript_id "MSTRG.30873.56"; exon_number "1";
chr11	StringTie	exon	47780343	47780447	1000	-	.	gene_id "MSTRG.30873"; transcript_id "MSTRG.30873.56"; exon_number "2";
chr11	StringTie	exon	47783073	47783198	1000	-	.	gene_id "MSTRG.30873"; transcript_id "MSTRG.30873.56"; exon_number "3";
chr11	StringTie	exon	47784922	47785055	1000	-	.	gene_id "MSTRG.30873"; transcript_id "MSTRG.30873.56"; exon_number "4";
chr11	StringTie	exon	47786453	47786554	1000	-	.	gene_id "MSTRG.30873"; transcript_id "MSTRG.30873.56"; exon_number "5";
chr11	StringTie	exon	47788182	47788305	1000	-	.	gene_id "MSTRG.30873"; transcript_id "MSTRG.30873.56"; exon_number "6";
chr11	StringTie	exon	47788501	47788611	1000	-	.	gene_id "MSTRG.30873"; transcript_id "MSTRG.30873.56"; exon_number "7";
chr11	StringTie	exon	47791930	47791990	1000	-	.	gene_id "MSTRG.30873"; transcript_id "MSTRG.30873.56"; exon_number "8";
chr11	StringTie	exon	47792786	47792946	1000	-	.	gene_id "MSTRG.30873"; transcript_id "MSTRG.30873.56"; exon_number "9";
chr11	StringTie	exon	47797779	47797884	1000	-	.	gene_id "MSTRG.30873"; transcript_id "MSTRG.30873.56"; exon_number "10";
chr11	StringTie	exon	47797978	47798066	1000	-	.	gene_id "MSTRG.30873"; transcript_id "MSTRG.30873.56"; exon_number "11";
chr11	StringTie	exon	47798168	47798262	1000	-	.	gene_id "MSTRG.30873"; transcript_id "MSTRG.30873.56"; exon_number "12";
chr11	StringTie	exon	47798368	47798463	1000	-	.	gene_id "MSTRG.30873"; transcript_id "MSTRG.30873.56"; exon_number "13";
chr11	StringTie	exon	47801811	47801930	1000	-	.	gene_id "MSTRG.30873"; transcript_id "MSTRG.30873.56"; exon_number "14";
chr11	StringTie	exon	47803438	47803536	1000	-	.	gene_id "MSTRG.30873"; transcript_id "MSTRG.30873.56"; exon_number "15";
chr11	StringTie	exon	47804549	47804618	1000	-	.	gene_id "MSTRG.30873"; transcript_id "MSTRG.30873.56"; exon_number "16";
chr11	StringTie	exon	47806153	47806312	1000	-	.	gene_id "MSTRG.30873"; transcript_id "MSTRG.30873.56"; exon_number "17";
chr11	StringTie	exon	47807070	47807140	1000	-	.	gene_id "MSTRG.30873"; transcript_id "MSTRG.30873.56"; exon_number "18";
chr11	StringTie	exon	47808396	47808529	1000	-	.	gene_id "MSTRG.30873"; transcript_id "MSTRG.30873.56"; exon_number "19";
chr11	StringTie	exon	47812064	47812224	1000	-	.	gene_id "MSTRG.30873"; transcript_id "MSTRG.30873.56"; exon_number "20";
chr11	StringTie	exon	47812302	47812429	1000	-	.	gene_id "MSTRG.30873"; transcript_id "MSTRG.30873.56"; exon_number "21";
chr11	StringTie	exon	47812882	47813048	1000	-	.	gene_id "MSTRG.30873"; transcript_id "MSTRG.30873.56"; exon_number "22";
chr11	StringTie	transcript	47778118	47813048	1000	-	.	gene_id "MSTRG.30873"; transcript_id "MSTRG.30873.57";
chr11	StringTie	exon	47778118	47779194	1000	-	.	gene_id "MSTRG.30873"; transcript_id "MSTRG.30873.57"; exon_number "1";
chr11	StringTie	exon	47780343	47780447	1000	-	.	gene_id "MSTRG.30873"; transcript_id "MSTRG.30873.57"; exon_number "2";
chr11	StringTie	exon	47783073	47783195	1000	-	.	gene_id "MSTRG.30873"; transcript_id "MSTRG.30873.57"; exon_number "3";
chr11	StringTie	exon	47784922	47785063	1000	-	.	gene_id "MSTRG.30873"; transcript_id "MSTRG.30873.57"; exon_number "4";
chr11	StringTie	exon	47786453	47786554	1000	-	.	gene_id "MSTRG.30873"; transcript_id "MSTRG.30873.57"; exon_number "5";
chr11	StringTie	exon	47788182	47788305	1000	-	.	gene_id "MSTRG.30873"; transcript_id "MSTRG.30873.57"; exon_number "6";
chr11	StringTie	exon	47788501	47788611	1000	-	.	gene_id "MSTRG.30873"; transcript_id "MSTRG.30873.57"; exon_number "7";
chr11	StringTie	exon	47791930	47791990	1000	-	.	gene_id "MSTRG.30873"; transcript_id "MSTRG.30873.57"; exon_number "8";
chr11	StringTie	exon	47792786	47792946	1000	-	.	gene_id "MSTRG.30873"; transcript_id "MSTRG.30873.57"; exon_number "9";
chr11	StringTie	exon	47797779	47797884	1000	-	.	gene_id "MSTRG.30873"; transcript_id "MSTRG.30873.57"; exon_number "10";
chr11	StringTie	exon	47797978	47798074	1000	-	.	gene_id "MSTRG.30873"; transcript_id "MSTRG.30873.57"; exon_number "11";
chr11	StringTie	exon	47798168	47798262	1000	-	.	gene_id "MSTRG.30873"; transcript_id "MSTRG.30873.57"; exon_number "12";
chr11	StringTie	exon	47798368	47798463	1000	-	.	gene_id "MSTRG.30873"; transcript_id "MSTRG.30873.57"; exon_number "13";
chr11	StringTie	exon	47801811	47801930	1000	-	.	gene_id "MSTRG.30873"; transcript_id "MSTRG.30873.57"; exon_number "14";
chr11	StringTie	exon	47803420	47803536	1000	-	.	gene_id "MSTRG.30873"; transcript_id "MSTRG.30873.57"; exon_number "15";
chr11	StringTie	exon	47804549	47804618	1000	-	.	gene_id "MSTRG.30873"; transcript_id "MSTRG.30873.57"; exon_number "16";
chr11	StringTie	exon	47806153	47806312	1000	-	.	gene_id "MSTRG.30873"; transcript_id "MSTRG.30873.57"; exon_number "17";
chr11	StringTie	exon	47807070	47807140	1000	-	.	gene_id "MSTRG.30873"; transcript_id "MSTRG.30873.57"; exon_number "18";
chr11	StringTie	exon	47808396	47808529	1000	-	.	gene_id "MSTRG.30873"; transcript_id "MSTRG.30873.57"; exon_number "19";
chr11	StringTie	exon	47812064	47812224	1000	-	.	gene_id "MSTRG.30873"; transcript_id "MSTRG.30873.57"; exon_number "20";
chr11	StringTie	exon	47812302	47812429	1000	-	.	gene_id "MSTRG.30873"; transcript_id "MSTRG.30873.57"; exon_number "21";
chr11	StringTie	exon	47812882	47813048	1000	-	.	gene_id "MSTRG.30873"; transcript_id "MSTRG.30873.57"; exon_number "22";
chr11	StringTie	transcript	47778118	47813048	1000	-	.	gene_id "MSTRG.30873"; transcript_id "MSTRG.30873.58";
chr11	StringTie	exon	47778118	47779194	1000	-	.	gene_id "MSTRG.30873"; transcript_id "MSTRG.30873.58"; exon_number "1";
chr11	StringTie	exon	47780343	47780447	1000	-	.	gene_id "MSTRG.30873"; transcript_id "MSTRG.30873.58"; exon_number "2";
chr11	StringTie	exon	47783073	47783195	1000	-	.	gene_id "MSTRG.30873"; transcript_id "MSTRG.30873.58"; exon_number "3";
chr11	StringTie	exon	47784922	47785063	1000	-	.	gene_id "MSTRG.30873"; transcript_id "MSTRG.30873.58"; exon_number "4";
chr11	StringTie	exon	47786453	47786554	1000	-	.	gene_id "MSTRG.30873"; transcript_id "MSTRG.30873.58"; exon_number "5";
chr11	StringTie	exon	47788182	47788305	1000	-	.	gene_id "MSTRG.30873"; transcript_id "MSTRG.30873.58"; exon_number "6";
chr11	StringTie	exon	47788501	47788611	1000	-	.	gene_id "MSTRG.30873"; transcript_id "MSTRG.30873.58"; exon_number "7";
chr11	StringTie	exon	47791930	47791990	1000	-	.	gene_id "MSTRG.30873"; transcript_id "MSTRG.30873.58"; exon_number "8";
chr11	StringTie	exon	47792786	47792946	1000	-	.	gene_id "MSTRG.30873"; transcript_id "MSTRG.30873.58"; exon_number "9";
chr11	StringTie	exon	47797779	47797884	1000	-	.	gene_id "MSTRG.30873"; transcript_id "MSTRG.30873.58"; exon_number "10";
chr11	StringTie	exon	47797978	47798074	1000	-	.	gene_id "MSTRG.30873"; transcript_id "MSTRG.30873.58"; exon_number "11";
chr11	StringTie	exon	47798168	47798262	1000	-	.	gene_id "MSTRG.30873"; transcript_id "MSTRG.30873.58"; exon_number "12";
chr11	StringTie	exon	47798368	47798463	1000	-	.	gene_id "MSTRG.30873"; transcript_id "MSTRG.30873.58"; exon_number "13";
chr11	StringTie	exon	47801811	47801930	1000	-	.	gene_id "MSTRG.30873"; transcript_id "MSTRG.30873.58"; exon_number "14";
chr11	StringTie	exon	47803438	47803536	1000	-	.	gene_id "MSTRG.30873"; transcript_id "MSTRG.30873.58"; exon_number "15";
chr11	StringTie	exon	47804549	47804618	1000	-	.	gene_id "MSTRG.30873"; transcript_id "MSTRG.30873.58"; exon_number "16";
chr11	StringTie	exon	47806153	47806305	1000	-	.	gene_id "MSTRG.30873"; transcript_id "MSTRG.30873.58"; exon_number "17";
chr11	StringTie	exon	47807070	47807140	1000	-	.	gene_id "MSTRG.30873"; transcript_id "MSTRG.30873.58"; exon_number "18";
chr11	StringTie	exon	47808396	47808529	1000	-	.	gene_id "MSTRG.30873"; transcript_id "MSTRG.30873.58"; exon_number "19";
chr11	StringTie	exon	47812064	47812224	1000	-	.	gene_id "MSTRG.30873"; transcript_id "MSTRG.30873.58"; exon_number "20";
chr11	StringTie	exon	47812302	47812429	1000	-	.	gene_id "MSTRG.30873"; transcript_id "MSTRG.30873.58"; exon_number "21";
chr11	StringTie	exon	47812867	47813048	1000	-	.	gene_id "MSTRG.30873"; transcript_id "MSTRG.30873.58"; exon_number "22";
chr11	StringTie	transcript	47778119	47848348	1000	-	.	gene_id "MSTRG.30873"; transcript_id "MSTRG.30873.59";
chr11	StringTie	exon	47778119	47779194	1000	-	.	gene_id "MSTRG.30873"; transcript_id "MSTRG.30873.59"; exon_number "1";
chr11	StringTie	exon	47780343	47780447	1000	-	.	gene_id "MSTRG.30873"; transcript_id "MSTRG.30873.59"; exon_number "2";
chr11	StringTie	exon	47783073	47783198	1000	-	.	gene_id "MSTRG.30873"; transcript_id "MSTRG.30873.59"; exon_number "3";
chr11	StringTie	exon	47784922	47785063	1000	-	.	gene_id "MSTRG.30873"; transcript_id "MSTRG.30873.59"; exon_number "4";
chr11	StringTie	exon	47786453	47786554	1000	-	.	gene_id "MSTRG.30873"; transcript_id "MSTRG.30873.59"; exon_number "5";
chr11	StringTie	exon	47788182	47788305	1000	-	.	gene_id "MSTRG.30873"; transcript_id "MSTRG.30873.59"; exon_number "6";
chr11	StringTie	exon	47788501	47788611	1000	-	.	gene_id "MSTRG.30873"; transcript_id "MSTRG.30873.59"; exon_number "7";
chr11	StringTie	exon	47791930	47791990	1000	-	.	gene_id "MSTRG.30873"; transcript_id "MSTRG.30873.59"; exon_number "8";
chr11	StringTie	exon	47792786	47792946	1000	-	.	gene_id "MSTRG.30873"; transcript_id "MSTRG.30873.59"; exon_number "9";
chr11	StringTie	exon	47797779	47797884	1000	-	.	gene_id "MSTRG.30873"; transcript_id "MSTRG.30873.59"; exon_number "10";
chr11	StringTie	exon	47797978	47798074	1000	-	.	gene_id "MSTRG.30873"; transcript_id "MSTRG.30873.59"; exon_number "11";
chr11	StringTie	exon	47798168	47798262	1000	-	.	gene_id "MSTRG.30873"; transcript_id "MSTRG.30873.59"; exon_number "12";
chr11	StringTie	exon	47798368	47798463	1000	-	.	gene_id "MSTRG.30873"; transcript_id "MSTRG.30873.59"; exon_number "13";
chr11	StringTie	exon	47801811	47801930	1000	-	.	gene_id "MSTRG.30873"; transcript_id "MSTRG.30873.59"; exon_number "14";
chr11	StringTie	exon	47803438	47803536	1000	-	.	gene_id "MSTRG.30873"; transcript_id "MSTRG.30873.59"; exon_number "15";
chr11	StringTie	exon	47804549	47804618	1000	-	.	gene_id "MSTRG.30873"; transcript_id "MSTRG.30873.59"; exon_number "16";
chr11	StringTie	exon	47806153	47806305	1000	-	.	gene_id "MSTRG.30873"; transcript_id "MSTRG.30873.59"; exon_number "17";
chr11	StringTie	exon	47807070	47807140	1000	-	.	gene_id "MSTRG.30873"; transcript_id "MSTRG.30873.59"; exon_number "18";
chr11	StringTie	exon	47808396	47808529	1000	-	.	gene_id "MSTRG.30873"; transcript_id "MSTRG.30873.59"; exon_number "19";
chr11	StringTie	exon	47812064	47812224	1000	-	.	gene_id "MSTRG.30873"; transcript_id "MSTRG.30873.59"; exon_number "20";
chr11	StringTie	exon	47812302	47812429	1000	-	.	gene_id "MSTRG.30873"; transcript_id "MSTRG.30873.59"; exon_number "21";
chr11	StringTie	exon	47812882	47813047	1000	-	.	gene_id "MSTRG.30873"; transcript_id "MSTRG.30873.59"; exon_number "22";
chr11	StringTie	exon	47813316	47813415	1000	-	.	gene_id "MSTRG.30873"; transcript_id "MSTRG.30873.59"; exon_number "23";
chr11	StringTie	exon	47815479	47815649	1000	-	.	gene_id "MSTRG.30873"; transcript_id "MSTRG.30873.59"; exon_number "24";
chr11	StringTie	exon	47815946	47816029	1000	-	.	gene_id "MSTRG.30873"; transcript_id "MSTRG.30873.59"; exon_number "25";
chr11	StringTie	exon	47818056	47818124	1000	-	.	gene_id "MSTRG.30873"; transcript_id "MSTRG.30873.59"; exon_number "26";
chr11	StringTie	exon	47819374	47819458	1000	-	.	gene_id "MSTRG.30873"; transcript_id "MSTRG.30873.59"; exon_number "27";
chr11	StringTie	exon	47821724	47821821	1000	-	.	gene_id "MSTRG.30873"; transcript_id "MSTRG.30873.59"; exon_number "28";
chr11	StringTie	exon	47822087	47822164	1000	-	.	gene_id "MSTRG.30873"; transcript_id "MSTRG.30873.59"; exon_number "29";
chr11	StringTie	exon	47835651	47835809	1000	-	.	gene_id "MSTRG.30873"; transcript_id "MSTRG.30873.59"; exon_number "30";
chr11	StringTie	exon	47836887	47837001	1000	-	.	gene_id "MSTRG.30873"; transcript_id "MSTRG.30873.59"; exon_number "31";
chr11	StringTie	exon	47837545	47837623	1000	-	.	gene_id "MSTRG.30873"; transcript_id "MSTRG.30873.59"; exon_number "32";
chr11	StringTie	exon	47839843	47840065	1000	-	.	gene_id "MSTRG.30873"; transcript_id "MSTRG.30873.59"; exon_number "33";
chr11	StringTie	exon	47840378	47840588	1000	-	.	gene_id "MSTRG.30873"; transcript_id "MSTRG.30873.59"; exon_number "34";
chr11	StringTie	exon	47847848	47847959	1000	-	.	gene_id "MSTRG.30873"; transcript_id "MSTRG.30873.59"; exon_number "35";
chr11	StringTie	exon	47848219	47848348	1000	-	.	gene_id "MSTRG.30873"; transcript_id "MSTRG.30873.59"; exon_number "36";
chr11	StringTie	transcript	47777871	47848330	1000	-	.	gene_id "MSTRG.30873"; transcript_id "MSTRG.30873.6";
chr11	StringTie	exon	47777871	47779194	1000	-	.	gene_id "MSTRG.30873"; transcript_id "MSTRG.30873.6"; exon_number "1";
chr11	StringTie	exon	47780343	47780447	1000	-	.	gene_id "MSTRG.30873"; transcript_id "MSTRG.30873.6"; exon_number "2";
chr11	StringTie	exon	47783073	47783198	1000	-	.	gene_id "MSTRG.30873"; transcript_id "MSTRG.30873.6"; exon_number "3";
chr11	StringTie	exon	47784922	47785063	1000	-	.	gene_id "MSTRG.30873"; transcript_id "MSTRG.30873.6"; exon_number "4";
chr11	StringTie	exon	47786453	47786554	1000	-	.	gene_id "MSTRG.30873"; transcript_id "MSTRG.30873.6"; exon_number "5";
chr11	StringTie	exon	47788182	47788305	1000	-	.	gene_id "MSTRG.30873"; transcript_id "MSTRG.30873.6"; exon_number "6";
chr11	StringTie	exon	47788501	47788611	1000	-	.	gene_id "MSTRG.30873"; transcript_id "MSTRG.30873.6"; exon_number "7";
chr11	StringTie	exon	47791930	47791990	1000	-	.	gene_id "MSTRG.30873"; transcript_id "MSTRG.30873.6"; exon_number "8";
chr11	StringTie	exon	47792786	47792946	1000	-	.	gene_id "MSTRG.30873"; transcript_id "MSTRG.30873.6"; exon_number "9";
chr11	StringTie	exon	47797779	47797884	1000	-	.	gene_id "MSTRG.30873"; transcript_id "MSTRG.30873.6"; exon_number "10";
chr11	StringTie	exon	47797978	47798074	1000	-	.	gene_id "MSTRG.30873"; transcript_id "MSTRG.30873.6"; exon_number "11";
chr11	StringTie	exon	47798168	47798262	1000	-	.	gene_id "MSTRG.30873"; transcript_id "MSTRG.30873.6"; exon_number "12";
chr11	StringTie	exon	47798368	47798463	1000	-	.	gene_id "MSTRG.30873"; transcript_id "MSTRG.30873.6"; exon_number "13";
chr11	StringTie	exon	47801811	47801930	1000	-	.	gene_id "MSTRG.30873"; transcript_id "MSTRG.30873.6"; exon_number "14";
chr11	StringTie	exon	47803438	47803536	1000	-	.	gene_id "MSTRG.30873"; transcript_id "MSTRG.30873.6"; exon_number "15";
chr11	StringTie	exon	47804549	47804618	1000	-	.	gene_id "MSTRG.30873"; transcript_id "MSTRG.30873.6"; exon_number "16";
chr11	StringTie	exon	47806153	47806312	1000	-	.	gene_id "MSTRG.30873"; transcript_id "MSTRG.30873.6"; exon_number "17";
chr11	StringTie	exon	47807070	47807140	1000	-	.	gene_id "MSTRG.30873"; transcript_id "MSTRG.30873.6"; exon_number "18";
chr11	StringTie	exon	47808396	47808529	1000	-	.	gene_id "MSTRG.30873"; transcript_id "MSTRG.30873.6"; exon_number "19";
chr11	StringTie	exon	47812064	47812429	1000	-	.	gene_id "MSTRG.30873"; transcript_id "MSTRG.30873.6"; exon_number "20";
chr11	StringTie	exon	47812882	47813047	1000	-	.	gene_id "MSTRG.30873"; transcript_id "MSTRG.30873.6"; exon_number "21";
chr11	StringTie	exon	47813316	47813415	1000	-	.	gene_id "MSTRG.30873"; transcript_id "MSTRG.30873.6"; exon_number "22";
chr11	StringTie	exon	47815479	47815649	1000	-	.	gene_id "MSTRG.30873"; transcript_id "MSTRG.30873.6"; exon_number "23";
chr11	StringTie	exon	47815946	47816029	1000	-	.	gene_id "MSTRG.30873"; transcript_id "MSTRG.30873.6"; exon_number "24";
chr11	StringTie	exon	47818056	47818124	1000	-	.	gene_id "MSTRG.30873"; transcript_id "MSTRG.30873.6"; exon_number "25";
chr11	StringTie	exon	47819374	47819458	1000	-	.	gene_id "MSTRG.30873"; transcript_id "MSTRG.30873.6"; exon_number "26";
chr11	StringTie	exon	47821724	47821821	1000	-	.	gene_id "MSTRG.30873"; transcript_id "MSTRG.30873.6"; exon_number "27";
chr11	StringTie	exon	47822087	47822164	1000	-	.	gene_id "MSTRG.30873"; transcript_id "MSTRG.30873.6"; exon_number "28";
chr11	StringTie	exon	47827075	47827194	1000	-	.	gene_id "MSTRG.30873"; transcript_id "MSTRG.30873.6"; exon_number "29";
chr11	StringTie	exon	47835651	47835809	1000	-	.	gene_id "MSTRG.30873"; transcript_id "MSTRG.30873.6"; exon_number "30";
chr11	StringTie	exon	47836887	47837001	1000	-	.	gene_id "MSTRG.30873"; transcript_id "MSTRG.30873.6"; exon_number "31";
chr11	StringTie	exon	47837545	47837623	1000	-	.	gene_id "MSTRG.30873"; transcript_id "MSTRG.30873.6"; exon_number "32";
chr11	StringTie	exon	47847848	47847959	1000	-	.	gene_id "MSTRG.30873"; transcript_id "MSTRG.30873.6"; exon_number "33";
chr11	StringTie	exon	47848219	47848330	1000	-	.	gene_id "MSTRG.30873"; transcript_id "MSTRG.30873.6"; exon_number "34";
chr11	StringTie	transcript	47778120	47812907	1000	-	.	gene_id "MSTRG.30873"; transcript_id "MSTRG.30873.60";
chr11	StringTie	exon	47778120	47779194	1000	-	.	gene_id "MSTRG.30873"; transcript_id "MSTRG.30873.60"; exon_number "1";
chr11	StringTie	exon	47780343	47780447	1000	-	.	gene_id "MSTRG.30873"; transcript_id "MSTRG.30873.60"; exon_number "2";
chr11	StringTie	exon	47783073	47783198	1000	-	.	gene_id "MSTRG.30873"; transcript_id "MSTRG.30873.60"; exon_number "3";
chr11	StringTie	exon	47784922	47785063	1000	-	.	gene_id "MSTRG.30873"; transcript_id "MSTRG.30873.60"; exon_number "4";
chr11	StringTie	exon	47786453	47786554	1000	-	.	gene_id "MSTRG.30873"; transcript_id "MSTRG.30873.60"; exon_number "5";
chr11	StringTie	exon	47788182	47788305	1000	-	.	gene_id "MSTRG.30873"; transcript_id "MSTRG.30873.60"; exon_number "6";
chr11	StringTie	exon	47788501	47788611	1000	-	.	gene_id "MSTRG.30873"; transcript_id "MSTRG.30873.60"; exon_number "7";
chr11	StringTie	exon	47791930	47791990	1000	-	.	gene_id "MSTRG.30873"; transcript_id "MSTRG.30873.60"; exon_number "8";
chr11	StringTie	exon	47792786	47792946	1000	-	.	gene_id "MSTRG.30873"; transcript_id "MSTRG.30873.60"; exon_number "9";
chr11	StringTie	exon	47797779	47797884	1000	-	.	gene_id "MSTRG.30873"; transcript_id "MSTRG.30873.60"; exon_number "10";
chr11	StringTie	exon	47797978	47798074	1000	-	.	gene_id "MSTRG.30873"; transcript_id "MSTRG.30873.60"; exon_number "11";
chr11	StringTie	exon	47798168	47798262	1000	-	.	gene_id "MSTRG.30873"; transcript_id "MSTRG.30873.60"; exon_number "12";
chr11	StringTie	exon	47798368	47798463	1000	-	.	gene_id "MSTRG.30873"; transcript_id "MSTRG.30873.60"; exon_number "13";
chr11	StringTie	exon	47801811	47801930	1000	-	.	gene_id "MSTRG.30873"; transcript_id "MSTRG.30873.60"; exon_number "14";
chr11	StringTie	exon	47803438	47803536	1000	-	.	gene_id "MSTRG.30873"; transcript_id "MSTRG.30873.60"; exon_number "15";
chr11	StringTie	exon	47804549	47804618	1000	-	.	gene_id "MSTRG.30873"; transcript_id "MSTRG.30873.60"; exon_number "16";
chr11	StringTie	exon	47806153	47806312	1000	-	.	gene_id "MSTRG.30873"; transcript_id "MSTRG.30873.60"; exon_number "17";
chr11	StringTie	exon	47807070	47807140	1000	-	.	gene_id "MSTRG.30873"; transcript_id "MSTRG.30873.60"; exon_number "18";
chr11	StringTie	exon	47808396	47808529	1000	-	.	gene_id "MSTRG.30873"; transcript_id "MSTRG.30873.60"; exon_number "19";
chr11	StringTie	exon	47812064	47812224	1000	-	.	gene_id "MSTRG.30873"; transcript_id "MSTRG.30873.60"; exon_number "20";
chr11	StringTie	exon	47812882	47812907	1000	-	.	gene_id "MSTRG.30873"; transcript_id "MSTRG.30873.60"; exon_number "21";
chr11	StringTie	transcript	47778137	47813048	1000	-	.	gene_id "MSTRG.30873"; transcript_id "MSTRG.30873.61";
chr11	StringTie	exon	47778137	47779194	1000	-	.	gene_id "MSTRG.30873"; transcript_id "MSTRG.30873.61"; exon_number "1";
chr11	StringTie	exon	47780343	47780447	1000	-	.	gene_id "MSTRG.30873"; transcript_id "MSTRG.30873.61"; exon_number "2";
chr11	StringTie	exon	47783073	47783146	1000	-	.	gene_id "MSTRG.30873"; transcript_id "MSTRG.30873.61"; exon_number "3";
chr11	StringTie	exon	47784922	47785055	1000	-	.	gene_id "MSTRG.30873"; transcript_id "MSTRG.30873.61"; exon_number "4";
chr11	StringTie	exon	47786453	47786554	1000	-	.	gene_id "MSTRG.30873"; transcript_id "MSTRG.30873.61"; exon_number "5";
chr11	StringTie	exon	47788182	47788305	1000	-	.	gene_id "MSTRG.30873"; transcript_id "MSTRG.30873.61"; exon_number "6";
chr11	StringTie	exon	47788501	47788611	1000	-	.	gene_id "MSTRG.30873"; transcript_id "MSTRG.30873.61"; exon_number "7";
chr11	StringTie	exon	47791930	47791990	1000	-	.	gene_id "MSTRG.30873"; transcript_id "MSTRG.30873.61"; exon_number "8";
chr11	StringTie	exon	47792786	47792946	1000	-	.	gene_id "MSTRG.30873"; transcript_id "MSTRG.30873.61"; exon_number "9";
chr11	StringTie	exon	47797779	47797884	1000	-	.	gene_id "MSTRG.30873"; transcript_id "MSTRG.30873.61"; exon_number "10";
chr11	StringTie	exon	47797978	47798074	1000	-	.	gene_id "MSTRG.30873"; transcript_id "MSTRG.30873.61"; exon_number "11";
chr11	StringTie	exon	47798168	47798262	1000	-	.	gene_id "MSTRG.30873"; transcript_id "MSTRG.30873.61"; exon_number "12";
chr11	StringTie	exon	47798368	47798463	1000	-	.	gene_id "MSTRG.30873"; transcript_id "MSTRG.30873.61"; exon_number "13";
chr11	StringTie	exon	47801811	47801930	1000	-	.	gene_id "MSTRG.30873"; transcript_id "MSTRG.30873.61"; exon_number "14";
chr11	StringTie	exon	47803438	47803536	1000	-	.	gene_id "MSTRG.30873"; transcript_id "MSTRG.30873.61"; exon_number "15";
chr11	StringTie	exon	47804549	47804618	1000	-	.	gene_id "MSTRG.30873"; transcript_id "MSTRG.30873.61"; exon_number "16";
chr11	StringTie	exon	47806153	47806312	1000	-	.	gene_id "MSTRG.30873"; transcript_id "MSTRG.30873.61"; exon_number "17";
chr11	StringTie	exon	47807070	47807140	1000	-	.	gene_id "MSTRG.30873"; transcript_id "MSTRG.30873.61"; exon_number "18";
chr11	StringTie	exon	47808396	47808529	1000	-	.	gene_id "MSTRG.30873"; transcript_id "MSTRG.30873.61"; exon_number "19";
chr11	StringTie	exon	47812064	47812224	1000	-	.	gene_id "MSTRG.30873"; transcript_id "MSTRG.30873.61"; exon_number "20";
chr11	StringTie	exon	47812302	47812429	1000	-	.	gene_id "MSTRG.30873"; transcript_id "MSTRG.30873.61"; exon_number "21";
chr11	StringTie	exon	47812882	47813048	1000	-	.	gene_id "MSTRG.30873"; transcript_id "MSTRG.30873.61"; exon_number "22";
chr11	StringTie	transcript	47778145	47813056	1000	-	.	gene_id "MSTRG.30873"; transcript_id "MSTRG.30873.62";
chr11	StringTie	exon	47778145	47779194	1000	-	.	gene_id "MSTRG.30873"; transcript_id "MSTRG.30873.62"; exon_number "1";
chr11	StringTie	exon	47780343	47780447	1000	-	.	gene_id "MSTRG.30873"; transcript_id "MSTRG.30873.62"; exon_number "2";
chr11	StringTie	exon	47783073	47783198	1000	-	.	gene_id "MSTRG.30873"; transcript_id "MSTRG.30873.62"; exon_number "3";
chr11	StringTie	exon	47784922	47785063	1000	-	.	gene_id "MSTRG.30873"; transcript_id "MSTRG.30873.62"; exon_number "4";
chr11	StringTie	exon	47786453	47786545	1000	-	.	gene_id "MSTRG.30873"; transcript_id "MSTRG.30873.62"; exon_number "5";
chr11	StringTie	exon	47788182	47788305	1000	-	.	gene_id "MSTRG.30873"; transcript_id "MSTRG.30873.62"; exon_number "6";
chr11	StringTie	exon	47788501	47788611	1000	-	.	gene_id "MSTRG.30873"; transcript_id "MSTRG.30873.62"; exon_number "7";
chr11	StringTie	exon	47791930	47791990	1000	-	.	gene_id "MSTRG.30873"; transcript_id "MSTRG.30873.62"; exon_number "8";
chr11	StringTie	exon	47792786	47792946	1000	-	.	gene_id "MSTRG.30873"; transcript_id "MSTRG.30873.62"; exon_number "9";
chr11	StringTie	exon	47797779	47797884	1000	-	.	gene_id "MSTRG.30873"; transcript_id "MSTRG.30873.62"; exon_number "10";
chr11	StringTie	exon	47797978	47798074	1000	-	.	gene_id "MSTRG.30873"; transcript_id "MSTRG.30873.62"; exon_number "11";
chr11	StringTie	exon	47798168	47798262	1000	-	.	gene_id "MSTRG.30873"; transcript_id "MSTRG.30873.62"; exon_number "12";
chr11	StringTie	exon	47798368	47798463	1000	-	.	gene_id "MSTRG.30873"; transcript_id "MSTRG.30873.62"; exon_number "13";
chr11	StringTie	exon	47801811	47801930	1000	-	.	gene_id "MSTRG.30873"; transcript_id "MSTRG.30873.62"; exon_number "14";
chr11	StringTie	exon	47803438	47803536	1000	-	.	gene_id "MSTRG.30873"; transcript_id "MSTRG.30873.62"; exon_number "15";
chr11	StringTie	exon	47804549	47804618	1000	-	.	gene_id "MSTRG.30873"; transcript_id "MSTRG.30873.62"; exon_number "16";
chr11	StringTie	exon	47806153	47806312	1000	-	.	gene_id "MSTRG.30873"; transcript_id "MSTRG.30873.62"; exon_number "17";
chr11	StringTie	exon	47807070	47807140	1000	-	.	gene_id "MSTRG.30873"; transcript_id "MSTRG.30873.62"; exon_number "18";
chr11	StringTie	exon	47808396	47808529	1000	-	.	gene_id "MSTRG.30873"; transcript_id "MSTRG.30873.62"; exon_number "19";
chr11	StringTie	exon	47812064	47812224	1000	-	.	gene_id "MSTRG.30873"; transcript_id "MSTRG.30873.62"; exon_number "20";
chr11	StringTie	exon	47812302	47812429	1000	-	.	gene_id "MSTRG.30873"; transcript_id "MSTRG.30873.62"; exon_number "21";
chr11	StringTie	exon	47812882	47813056	1000	-	.	gene_id "MSTRG.30873"; transcript_id "MSTRG.30873.62"; exon_number "22";
chr11	StringTie	transcript	47778153	47813035	1000	-	.	gene_id "MSTRG.30873"; transcript_id "MSTRG.30873.63";
chr11	StringTie	exon	47778153	47779194	1000	-	.	gene_id "MSTRG.30873"; transcript_id "MSTRG.30873.63"; exon_number "1";
chr11	StringTie	exon	47780343	47780447	1000	-	.	gene_id "MSTRG.30873"; transcript_id "MSTRG.30873.63"; exon_number "2";
chr11	StringTie	exon	47783073	47783198	1000	-	.	gene_id "MSTRG.30873"; transcript_id "MSTRG.30873.63"; exon_number "3";
chr11	StringTie	exon	47784922	47785063	1000	-	.	gene_id "MSTRG.30873"; transcript_id "MSTRG.30873.63"; exon_number "4";
chr11	StringTie	exon	47786453	47786554	1000	-	.	gene_id "MSTRG.30873"; transcript_id "MSTRG.30873.63"; exon_number "5";
chr11	StringTie	exon	47788182	47788305	1000	-	.	gene_id "MSTRG.30873"; transcript_id "MSTRG.30873.63"; exon_number "6";
chr11	StringTie	exon	47788501	47788611	1000	-	.	gene_id "MSTRG.30873"; transcript_id "MSTRG.30873.63"; exon_number "7";
chr11	StringTie	exon	47791930	47791990	1000	-	.	gene_id "MSTRG.30873"; transcript_id "MSTRG.30873.63"; exon_number "8";
chr11	StringTie	exon	47792786	47792946	1000	-	.	gene_id "MSTRG.30873"; transcript_id "MSTRG.30873.63"; exon_number "9";
chr11	StringTie	exon	47797779	47797884	1000	-	.	gene_id "MSTRG.30873"; transcript_id "MSTRG.30873.63"; exon_number "10";
chr11	StringTie	exon	47797978	47798074	1000	-	.	gene_id "MSTRG.30873"; transcript_id "MSTRG.30873.63"; exon_number "11";
chr11	StringTie	exon	47798168	47798262	1000	-	.	gene_id "MSTRG.30873"; transcript_id "MSTRG.30873.63"; exon_number "12";
chr11	StringTie	exon	47798368	47798463	1000	-	.	gene_id "MSTRG.30873"; transcript_id "MSTRG.30873.63"; exon_number "13";
chr11	StringTie	exon	47803438	47803536	1000	-	.	gene_id "MSTRG.30873"; transcript_id "MSTRG.30873.63"; exon_number "14";
chr11	StringTie	exon	47804549	47804618	1000	-	.	gene_id "MSTRG.30873"; transcript_id "MSTRG.30873.63"; exon_number "15";
chr11	StringTie	exon	47806153	47806312	1000	-	.	gene_id "MSTRG.30873"; transcript_id "MSTRG.30873.63"; exon_number "16";
chr11	StringTie	exon	47807070	47807140	1000	-	.	gene_id "MSTRG.30873"; transcript_id "MSTRG.30873.63"; exon_number "17";
chr11	StringTie	exon	47808396	47808529	1000	-	.	gene_id "MSTRG.30873"; transcript_id "MSTRG.30873.63"; exon_number "18";
chr11	StringTie	exon	47812064	47812429	1000	-	.	gene_id "MSTRG.30873"; transcript_id "MSTRG.30873.63"; exon_number "19";
chr11	StringTie	exon	47812882	47813035	1000	-	.	gene_id "MSTRG.30873"; transcript_id "MSTRG.30873.63"; exon_number "20";
chr11	StringTie	transcript	47777896	47848366	1000	-	.	gene_id "MSTRG.30873"; transcript_id "MSTRG.30873.7";
chr11	StringTie	exon	47777896	47779194	1000	-	.	gene_id "MSTRG.30873"; transcript_id "MSTRG.30873.7"; exon_number "1";
chr11	StringTie	exon	47780343	47780447	1000	-	.	gene_id "MSTRG.30873"; transcript_id "MSTRG.30873.7"; exon_number "2";
chr11	StringTie	exon	47783073	47783198	1000	-	.	gene_id "MSTRG.30873"; transcript_id "MSTRG.30873.7"; exon_number "3";
chr11	StringTie	exon	47784922	47785063	1000	-	.	gene_id "MSTRG.30873"; transcript_id "MSTRG.30873.7"; exon_number "4";
chr11	StringTie	exon	47786453	47786554	1000	-	.	gene_id "MSTRG.30873"; transcript_id "MSTRG.30873.7"; exon_number "5";
chr11	StringTie	exon	47788182	47788305	1000	-	.	gene_id "MSTRG.30873"; transcript_id "MSTRG.30873.7"; exon_number "6";
chr11	StringTie	exon	47788501	47788611	1000	-	.	gene_id "MSTRG.30873"; transcript_id "MSTRG.30873.7"; exon_number "7";
chr11	StringTie	exon	47791930	47791990	1000	-	.	gene_id "MSTRG.30873"; transcript_id "MSTRG.30873.7"; exon_number "8";
chr11	StringTie	exon	47792786	47792946	1000	-	.	gene_id "MSTRG.30873"; transcript_id "MSTRG.30873.7"; exon_number "9";
chr11	StringTie	exon	47797779	47797884	1000	-	.	gene_id "MSTRG.30873"; transcript_id "MSTRG.30873.7"; exon_number "10";
chr11	StringTie	exon	47797978	47798074	1000	-	.	gene_id "MSTRG.30873"; transcript_id "MSTRG.30873.7"; exon_number "11";
chr11	StringTie	exon	47798168	47798262	1000	-	.	gene_id "MSTRG.30873"; transcript_id "MSTRG.30873.7"; exon_number "12";
chr11	StringTie	exon	47798368	47798463	1000	-	.	gene_id "MSTRG.30873"; transcript_id "MSTRG.30873.7"; exon_number "13";
chr11	StringTie	exon	47801811	47801930	1000	-	.	gene_id "MSTRG.30873"; transcript_id "MSTRG.30873.7"; exon_number "14";
chr11	StringTie	exon	47803438	47803536	1000	-	.	gene_id "MSTRG.30873"; transcript_id "MSTRG.30873.7"; exon_number "15";
chr11	StringTie	exon	47804549	47804618	1000	-	.	gene_id "MSTRG.30873"; transcript_id "MSTRG.30873.7"; exon_number "16";
chr11	StringTie	exon	47806153	47806312	1000	-	.	gene_id "MSTRG.30873"; transcript_id "MSTRG.30873.7"; exon_number "17";
chr11	StringTie	exon	47807070	47807140	1000	-	.	gene_id "MSTRG.30873"; transcript_id "MSTRG.30873.7"; exon_number "18";
chr11	StringTie	exon	47808396	47808529	1000	-	.	gene_id "MSTRG.30873"; transcript_id "MSTRG.30873.7"; exon_number "19";
chr11	StringTie	exon	47812064	47812224	1000	-	.	gene_id "MSTRG.30873"; transcript_id "MSTRG.30873.7"; exon_number "20";
chr11	StringTie	exon	47812302	47812429	1000	-	.	gene_id "MSTRG.30873"; transcript_id "MSTRG.30873.7"; exon_number "21";
chr11	StringTie	exon	47812882	47813047	1000	-	.	gene_id "MSTRG.30873"; transcript_id "MSTRG.30873.7"; exon_number "22";
chr11	StringTie	exon	47813316	47813415	1000	-	.	gene_id "MSTRG.30873"; transcript_id "MSTRG.30873.7"; exon_number "23";
chr11	StringTie	exon	47815479	47815649	1000	-	.	gene_id "MSTRG.30873"; transcript_id "MSTRG.30873.7"; exon_number "24";
chr11	StringTie	exon	47815946	47816029	1000	-	.	gene_id "MSTRG.30873"; transcript_id "MSTRG.30873.7"; exon_number "25";
chr11	StringTie	exon	47818056	47818124	1000	-	.	gene_id "MSTRG.30873"; transcript_id "MSTRG.30873.7"; exon_number "26";
chr11	StringTie	exon	47819374	47819458	1000	-	.	gene_id "MSTRG.30873"; transcript_id "MSTRG.30873.7"; exon_number "27";
chr11	StringTie	exon	47821724	47821821	1000	-	.	gene_id "MSTRG.30873"; transcript_id "MSTRG.30873.7"; exon_number "28";
chr11	StringTie	exon	47822087	47822164	1000	-	.	gene_id "MSTRG.30873"; transcript_id "MSTRG.30873.7"; exon_number "29";
chr11	StringTie	exon	47827075	47827194	1000	-	.	gene_id "MSTRG.30873"; transcript_id "MSTRG.30873.7"; exon_number "30";
chr11	StringTie	exon	47835651	47835809	1000	-	.	gene_id "MSTRG.30873"; transcript_id "MSTRG.30873.7"; exon_number "31";
chr11	StringTie	exon	47836887	47837001	1000	-	.	gene_id "MSTRG.30873"; transcript_id "MSTRG.30873.7"; exon_number "32";
chr11	StringTie	exon	47837545	47837623	1000	-	.	gene_id "MSTRG.30873"; transcript_id "MSTRG.30873.7"; exon_number "33";
chr11	StringTie	exon	47839843	47840065	1000	-	.	gene_id "MSTRG.30873"; transcript_id "MSTRG.30873.7"; exon_number "34";
chr11	StringTie	exon	47840378	47840588	1000	-	.	gene_id "MSTRG.30873"; transcript_id "MSTRG.30873.7"; exon_number "35";
chr11	StringTie	exon	47847848	47847959	1000	-	.	gene_id "MSTRG.30873"; transcript_id "MSTRG.30873.7"; exon_number "36";
chr11	StringTie	exon	47848219	47848366	1000	-	.	gene_id "MSTRG.30873"; transcript_id "MSTRG.30873.7"; exon_number "37";
chr11	StringTie	transcript	47777900	47848661	1000	-	.	gene_id "MSTRG.30873"; transcript_id "MSTRG.30873.8";
chr11	StringTie	exon	47777900	47779194	1000	-	.	gene_id "MSTRG.30873"; transcript_id "MSTRG.30873.8"; exon_number "1";
chr11	StringTie	exon	47780343	47780447	1000	-	.	gene_id "MSTRG.30873"; transcript_id "MSTRG.30873.8"; exon_number "2";
chr11	StringTie	exon	47783073	47783198	1000	-	.	gene_id "MSTRG.30873"; transcript_id "MSTRG.30873.8"; exon_number "3";
chr11	StringTie	exon	47784922	47785063	1000	-	.	gene_id "MSTRG.30873"; transcript_id "MSTRG.30873.8"; exon_number "4";
chr11	StringTie	exon	47786453	47786554	1000	-	.	gene_id "MSTRG.30873"; transcript_id "MSTRG.30873.8"; exon_number "5";
chr11	StringTie	exon	47788182	47788305	1000	-	.	gene_id "MSTRG.30873"; transcript_id "MSTRG.30873.8"; exon_number "6";
chr11	StringTie	exon	47788501	47788611	1000	-	.	gene_id "MSTRG.30873"; transcript_id "MSTRG.30873.8"; exon_number "7";
chr11	StringTie	exon	47791930	47791990	1000	-	.	gene_id "MSTRG.30873"; transcript_id "MSTRG.30873.8"; exon_number "8";
chr11	StringTie	exon	47792786	47792946	1000	-	.	gene_id "MSTRG.30873"; transcript_id "MSTRG.30873.8"; exon_number "9";
chr11	StringTie	exon	47797779	47797884	1000	-	.	gene_id "MSTRG.30873"; transcript_id "MSTRG.30873.8"; exon_number "10";
chr11	StringTie	exon	47797978	47798074	1000	-	.	gene_id "MSTRG.30873"; transcript_id "MSTRG.30873.8"; exon_number "11";
chr11	StringTie	exon	47798168	47798262	1000	-	.	gene_id "MSTRG.30873"; transcript_id "MSTRG.30873.8"; exon_number "12";
chr11	StringTie	exon	47798368	47798463	1000	-	.	gene_id "MSTRG.30873"; transcript_id "MSTRG.30873.8"; exon_number "13";
chr11	StringTie	exon	47801811	47801930	1000	-	.	gene_id "MSTRG.30873"; transcript_id "MSTRG.30873.8"; exon_number "14";
chr11	StringTie	exon	47803438	47803536	1000	-	.	gene_id "MSTRG.30873"; transcript_id "MSTRG.30873.8"; exon_number "15";
chr11	StringTie	exon	47804549	47804618	1000	-	.	gene_id "MSTRG.30873"; transcript_id "MSTRG.30873.8"; exon_number "16";
chr11	StringTie	exon	47806153	47806312	1000	-	.	gene_id "MSTRG.30873"; transcript_id "MSTRG.30873.8"; exon_number "17";
chr11	StringTie	exon	47807070	47807140	1000	-	.	gene_id "MSTRG.30873"; transcript_id "MSTRG.30873.8"; exon_number "18";
chr11	StringTie	exon	47808396	47808529	1000	-	.	gene_id "MSTRG.30873"; transcript_id "MSTRG.30873.8"; exon_number "19";
chr11	StringTie	exon	47812064	47812224	1000	-	.	gene_id "MSTRG.30873"; transcript_id "MSTRG.30873.8"; exon_number "20";
chr11	StringTie	exon	47812302	47812429	1000	-	.	gene_id "MSTRG.30873"; transcript_id "MSTRG.30873.8"; exon_number "21";
chr11	StringTie	exon	47812867	47813047	1000	-	.	gene_id "MSTRG.30873"; transcript_id "MSTRG.30873.8"; exon_number "22";
chr11	StringTie	exon	47813316	47813415	1000	-	.	gene_id "MSTRG.30873"; transcript_id "MSTRG.30873.8"; exon_number "23";
chr11	StringTie	exon	47815479	47815649	1000	-	.	gene_id "MSTRG.30873"; transcript_id "MSTRG.30873.8"; exon_number "24";
chr11	StringTie	exon	47815946	47816029	1000	-	.	gene_id "MSTRG.30873"; transcript_id "MSTRG.30873.8"; exon_number "25";
chr11	StringTie	exon	47818056	47818124	1000	-	.	gene_id "MSTRG.30873"; transcript_id "MSTRG.30873.8"; exon_number "26";
chr11	StringTie	exon	47819374	47819458	1000	-	.	gene_id "MSTRG.30873"; transcript_id "MSTRG.30873.8"; exon_number "27";
chr11	StringTie	exon	47821724	47821821	1000	-	.	gene_id "MSTRG.30873"; transcript_id "MSTRG.30873.8"; exon_number "28";
chr11	StringTie	exon	47822087	47822164	1000	-	.	gene_id "MSTRG.30873"; transcript_id "MSTRG.30873.8"; exon_number "29";
chr11	StringTie	exon	47835651	47835809	1000	-	.	gene_id "MSTRG.30873"; transcript_id "MSTRG.30873.8"; exon_number "30";
chr11	StringTie	exon	47836887	47837001	1000	-	.	gene_id "MSTRG.30873"; transcript_id "MSTRG.30873.8"; exon_number "31";
chr11	StringTie	exon	47837545	47837623	1000	-	.	gene_id "MSTRG.30873"; transcript_id "MSTRG.30873.8"; exon_number "32";
chr11	StringTie	exon	47839843	47840065	1000	-	.	gene_id "MSTRG.30873"; transcript_id "MSTRG.30873.8"; exon_number "33";
chr11	StringTie	exon	47840378	47840588	1000	-	.	gene_id "MSTRG.30873"; transcript_id "MSTRG.30873.8"; exon_number "34";
chr11	StringTie	exon	47847848	47847959	1000	-	.	gene_id "MSTRG.30873"; transcript_id "MSTRG.30873.8"; exon_number "35";
chr11	StringTie	exon	47848219	47848661	1000	-	.	gene_id "MSTRG.30873"; transcript_id "MSTRG.30873.8"; exon_number "36";
chr11	StringTie	transcript	47777903	47848532	1000	-	.	gene_id "MSTRG.30873"; transcript_id "MSTRG.30873.9";
chr11	StringTie	exon	47777903	47779194	1000	-	.	gene_id "MSTRG.30873"; transcript_id "MSTRG.30873.9"; exon_number "1";
chr11	StringTie	exon	47780343	47780447	1000	-	.	gene_id "MSTRG.30873"; transcript_id "MSTRG.30873.9"; exon_number "2";
chr11	StringTie	exon	47783073	47783146	1000	-	.	gene_id "MSTRG.30873"; transcript_id "MSTRG.30873.9"; exon_number "3";
chr11	StringTie	exon	47784922	47785063	1000	-	.	gene_id "MSTRG.30873"; transcript_id "MSTRG.30873.9"; exon_number "4";
chr11	StringTie	exon	47786453	47786554	1000	-	.	gene_id "MSTRG.30873"; transcript_id "MSTRG.30873.9"; exon_number "5";
chr11	StringTie	exon	47788182	47788305	1000	-	.	gene_id "MSTRG.30873"; transcript_id "MSTRG.30873.9"; exon_number "6";
chr11	StringTie	exon	47788501	47788611	1000	-	.	gene_id "MSTRG.30873"; transcript_id "MSTRG.30873.9"; exon_number "7";
chr11	StringTie	exon	47791930	47791990	1000	-	.	gene_id "MSTRG.30873"; transcript_id "MSTRG.30873.9"; exon_number "8";
chr11	StringTie	exon	47792786	47792946	1000	-	.	gene_id "MSTRG.30873"; transcript_id "MSTRG.30873.9"; exon_number "9";
chr11	StringTie	exon	47797779	47797884	1000	-	.	gene_id "MSTRG.30873"; transcript_id "MSTRG.30873.9"; exon_number "10";
chr11	StringTie	exon	47797978	47798074	1000	-	.	gene_id "MSTRG.30873"; transcript_id "MSTRG.30873.9"; exon_number "11";
chr11	StringTie	exon	47798168	47798262	1000	-	.	gene_id "MSTRG.30873"; transcript_id "MSTRG.30873.9"; exon_number "12";
chr11	StringTie	exon	47798368	47798463	1000	-	.	gene_id "MSTRG.30873"; transcript_id "MSTRG.30873.9"; exon_number "13";
chr11	StringTie	exon	47801811	47801930	1000	-	.	gene_id "MSTRG.30873"; transcript_id "MSTRG.30873.9"; exon_number "14";
chr11	StringTie	exon	47803438	47803536	1000	-	.	gene_id "MSTRG.30873"; transcript_id "MSTRG.30873.9"; exon_number "15";
chr11	StringTie	exon	47804549	47804618	1000	-	.	gene_id "MSTRG.30873"; transcript_id "MSTRG.30873.9"; exon_number "16";
chr11	StringTie	exon	47806153	47806312	1000	-	.	gene_id "MSTRG.30873"; transcript_id "MSTRG.30873.9"; exon_number "17";
chr11	StringTie	exon	47807070	47807140	1000	-	.	gene_id "MSTRG.30873"; transcript_id "MSTRG.30873.9"; exon_number "18";
chr11	StringTie	exon	47808396	47808529	1000	-	.	gene_id "MSTRG.30873"; transcript_id "MSTRG.30873.9"; exon_number "19";
chr11	StringTie	exon	47812064	47812224	1000	-	.	gene_id "MSTRG.30873"; transcript_id "MSTRG.30873.9"; exon_number "20";
chr11	StringTie	exon	47812302	47812429	1000	-	.	gene_id "MSTRG.30873"; transcript_id "MSTRG.30873.9"; exon_number "21";
chr11	StringTie	exon	47812867	47813047	1000	-	.	gene_id "MSTRG.30873"; transcript_id "MSTRG.30873.9"; exon_number "22";
chr11	StringTie	exon	47813316	47813415	1000	-	.	gene_id "MSTRG.30873"; transcript_id "MSTRG.30873.9"; exon_number "23";
chr11	StringTie	exon	47815479	47815649	1000	-	.	gene_id "MSTRG.30873"; transcript_id "MSTRG.30873.9"; exon_number "24";
chr11	StringTie	exon	47815946	47816029	1000	-	.	gene_id "MSTRG.30873"; transcript_id "MSTRG.30873.9"; exon_number "25";
chr11	StringTie	exon	47818056	47818124	1000	-	.	gene_id "MSTRG.30873"; transcript_id "MSTRG.30873.9"; exon_number "26";
chr11	StringTie	exon	47819374	47819458	1000	-	.	gene_id "MSTRG.30873"; transcript_id "MSTRG.30873.9"; exon_number "27";
chr11	StringTie	exon	47821724	47821821	1000	-	.	gene_id "MSTRG.30873"; transcript_id "MSTRG.30873.9"; exon_number "28";
chr11	StringTie	exon	47822087	47822164	1000	-	.	gene_id "MSTRG.30873"; transcript_id "MSTRG.30873.9"; exon_number "29";
chr11	StringTie	exon	47835651	47835809	1000	-	.	gene_id "MSTRG.30873"; transcript_id "MSTRG.30873.9"; exon_number "30";
chr11	StringTie	exon	47836887	47837001	1000	-	.	gene_id "MSTRG.30873"; transcript_id "MSTRG.30873.9"; exon_number "31";
chr11	StringTie	exon	47837545	47837623	1000	-	.	gene_id "MSTRG.30873"; transcript_id "MSTRG.30873.9"; exon_number "32";
chr11	StringTie	exon	47839843	47840065	1000	-	.	gene_id "MSTRG.30873"; transcript_id "MSTRG.30873.9"; exon_number "33";
chr11	StringTie	exon	47840378	47840588	1000	-	.	gene_id "MSTRG.30873"; transcript_id "MSTRG.30873.9"; exon_number "34";
chr11	StringTie	exon	47847848	47847959	1000	-	.	gene_id "MSTRG.30873"; transcript_id "MSTRG.30873.9"; exon_number "35";
chr11	StringTie	exon	47848219	47848532	1000	-	.	gene_id "MSTRG.30873"; transcript_id "MSTRG.30873.9"; exon_number "36";
chr11	StringTie	transcript	47796169	47796379	1000	+	.	gene_id "MSTRG.30874"; transcript_id "ENST00000604478"; gene_name "RP11-692M12.5"; ref_gene_id "ENSG00000271543";
chr11	StringTie	exon	47796169	47796379	1000	+	.	gene_id "MSTRG.30874"; transcript_id "ENST00000604478"; exon_number "1"; gene_name "RP11-692M12.5"; ref_gene_id "ENSG00000271543";
chr11	StringTie	transcript	47820200	47820289	1000	-	.	gene_id "MSTRG.30875"; transcript_id "ENST00000517065"; gene_name "Y_RNA"; ref_gene_id "ENSG00000252874";
chr11	StringTie	exon	47820200	47820289	1000	-	.	gene_id "MSTRG.30875"; transcript_id "ENST00000517065"; exon_number "1"; gene_name "Y_RNA"; ref_gene_id "ENSG00000252874";
chr11	StringTie	transcript	47841324	47841682	1000	+	.	gene_id "MSTRG.30876"; transcript_id "ENST00000605553"; gene_name "YPEL5P2"; ref_gene_id "ENSG00000271557";
chr11	StringTie	exon	47841324	47841682	1000	+	.	gene_id "MSTRG.30876"; transcript_id "ENST00000605553"; exon_number "1"; gene_name "YPEL5P2"; ref_gene_id "ENSG00000271557";
chr11	StringTie	transcript	47849507	47850214	1000	.	.	gene_id "MSTRG.30877"; transcript_id "MSTRG.30877.1";
chr11	StringTie	exon	47849507	47850214	1000	.	.	gene_id "MSTRG.30877"; transcript_id "MSTRG.30877.1"; exon_number "1";
chr11	StringTie	transcript	47853596	47854967	1000	.	.	gene_id "MSTRG.30878"; transcript_id "MSTRG.30878.1";
chr11	StringTie	exon	47853596	47854967	1000	.	.	gene_id "MSTRG.30878"; transcript_id "MSTRG.30878.1"; exon_number "1";
chr11	StringTie	transcript	47857551	47857765	1000	.	.	gene_id "MSTRG.30879"; transcript_id "MSTRG.30879.1";
chr11	StringTie	exon	47857551	47857765	1000	.	.	gene_id "MSTRG.30879"; transcript_id "MSTRG.30879.1"; exon_number "1";
chr1	StringTie	transcript	38454348	38454716	1000	.	.	gene_id "MSTRG.3088"; transcript_id "MSTRG.3088.1";
chr1	StringTie	exon	38454348	38454716	1000	.	.	gene_id "MSTRG.3088"; transcript_id "MSTRG.3088.1"; exon_number "1";
chr11	StringTie	transcript	47859800	47860475	1000	.	.	gene_id "MSTRG.30880"; transcript_id "MSTRG.30880.1";
chr11	StringTie	exon	47859800	47860475	1000	.	.	gene_id "MSTRG.30880"; transcript_id "MSTRG.30880.1"; exon_number "1";
chr11	StringTie	transcript	47864554	47866026	1000	+	.	gene_id "MSTRG.30881"; transcript_id "MSTRG.30881.1";
chr11	StringTie	exon	47864554	47866026	1000	+	.	gene_id "MSTRG.30881"; transcript_id "MSTRG.30881.1"; exon_number "1";
chr11	StringTie	transcript	47866961	47868560	1000	-	.	gene_id "MSTRG.30882"; transcript_id "MSTRG.30882.1";
chr11	StringTie	exon	47866961	47868560	1000	-	.	gene_id "MSTRG.30882"; transcript_id "MSTRG.30882.1"; exon_number "1";
chr11	StringTie	transcript	47869018	47874592	1000	-	.	gene_id "MSTRG.30883"; transcript_id "MSTRG.30883.1";
chr11	StringTie	exon	47869018	47874592	1000	-	.	gene_id "MSTRG.30883"; transcript_id "MSTRG.30883.1"; exon_number "1";
chr11	StringTie	transcript	47875328	47877641	1000	.	.	gene_id "MSTRG.30884"; transcript_id "MSTRG.30884.1";
chr11	StringTie	exon	47875328	47877641	1000	.	.	gene_id "MSTRG.30884"; transcript_id "MSTRG.30884.1"; exon_number "1";
chr11	StringTie	transcript	47879297	47880171	1000	.	.	gene_id "MSTRG.30885"; transcript_id "MSTRG.30885.1";
chr11	StringTie	exon	47879297	47880171	1000	.	.	gene_id "MSTRG.30885"; transcript_id "MSTRG.30885.1"; exon_number "1";
chr11	StringTie	transcript	47880988	47882028	1000	.	.	gene_id "MSTRG.30886"; transcript_id "MSTRG.30886.1";
chr11	StringTie	exon	47880988	47882028	1000	.	.	gene_id "MSTRG.30886"; transcript_id "MSTRG.30886.1"; exon_number "1";
chr11	StringTie	transcript	47883228	47883448	1000	.	.	gene_id "MSTRG.30887"; transcript_id "MSTRG.30887.1";
chr11	StringTie	exon	47883228	47883448	1000	.	.	gene_id "MSTRG.30887"; transcript_id "MSTRG.30887.1"; exon_number "1";
chr11	StringTie	transcript	47885000	47885211	1000	.	.	gene_id "MSTRG.30888"; transcript_id "MSTRG.30888.1";
chr11	StringTie	exon	47885000	47885211	1000	.	.	gene_id "MSTRG.30888"; transcript_id "MSTRG.30888.1"; exon_number "1";
chr11	StringTie	transcript	47887283	47888184	1000	.	.	gene_id "MSTRG.30889"; transcript_id "MSTRG.30889.1";
chr11	StringTie	exon	47887283	47888184	1000	.	.	gene_id "MSTRG.30889"; transcript_id "MSTRG.30889.1"; exon_number "1";
chr1	StringTie	transcript	38463743	38464402	1000	.	.	gene_id "MSTRG.3089"; transcript_id "MSTRG.3089.1";
chr1	StringTie	exon	38463743	38464402	1000	.	.	gene_id "MSTRG.3089"; transcript_id "MSTRG.3089.1"; exon_number "1";
chr11	StringTie	transcript	47889553	47890783	1000	+	.	gene_id "MSTRG.30890"; transcript_id "MSTRG.30890.1";
chr11	StringTie	exon	47889553	47890783	1000	+	.	gene_id "MSTRG.30890"; transcript_id "MSTRG.30890.1"; exon_number "1";
chr11	StringTie	transcript	47891579	47905539	1000	+	.	gene_id "MSTRG.30891"; transcript_id "MSTRG.30891.1";
chr11	StringTie	exon	47891579	47893235	1000	+	.	gene_id "MSTRG.30891"; transcript_id "MSTRG.30891.1"; exon_number "1";
chr11	StringTie	exon	47902963	47904216	1000	+	.	gene_id "MSTRG.30891"; transcript_id "MSTRG.30891.1"; exon_number "2";
chr11	StringTie	exon	47905294	47905539	1000	+	.	gene_id "MSTRG.30891"; transcript_id "MSTRG.30891.1"; exon_number "3";
chr11	StringTie	transcript	47892305	47908288	1000	+	.	gene_id "MSTRG.30891"; transcript_id "MSTRG.30891.2";
chr11	StringTie	exon	47892305	47893235	1000	+	.	gene_id "MSTRG.30891"; transcript_id "MSTRG.30891.2"; exon_number "1";
chr11	StringTie	exon	47894115	47894207	1000	+	.	gene_id "MSTRG.30891"; transcript_id "MSTRG.30891.2"; exon_number "2";
chr11	StringTie	exon	47902963	47904216	1000	+	.	gene_id "MSTRG.30891"; transcript_id "MSTRG.30891.2"; exon_number "3";
chr11	StringTie	exon	47905294	47908288	1000	+	.	gene_id "MSTRG.30891"; transcript_id "MSTRG.30891.2"; exon_number "4";
chr11	StringTie	transcript	47892377	47894383	1000	+	.	gene_id "MSTRG.30891"; transcript_id "MSTRG.30891.3";
chr11	StringTie	exon	47892377	47893356	1000	+	.	gene_id "MSTRG.30891"; transcript_id "MSTRG.30891.3"; exon_number "1";
chr11	StringTie	exon	47894115	47894383	1000	+	.	gene_id "MSTRG.30891"; transcript_id "MSTRG.30891.3"; exon_number "2";
chr11	StringTie	transcript	47892792	47894393	1000	+	.	gene_id "MSTRG.30891"; transcript_id "MSTRG.30891.4";
chr11	StringTie	exon	47892792	47892994	1000	+	.	gene_id "MSTRG.30891"; transcript_id "MSTRG.30891.4"; exon_number "1";
chr11	StringTie	exon	47893568	47894393	1000	+	.	gene_id "MSTRG.30891"; transcript_id "MSTRG.30891.4"; exon_number "2";
chr11	StringTie	transcript	47899990	47905497	1000	+	.	gene_id "MSTRG.30891"; transcript_id "MSTRG.30891.5";
chr11	StringTie	exon	47899990	47900088	1000	+	.	gene_id "MSTRG.30891"; transcript_id "MSTRG.30891.5"; exon_number "1";
chr11	StringTie	exon	47902963	47904216	1000	+	.	gene_id "MSTRG.30891"; transcript_id "MSTRG.30891.5"; exon_number "2";
chr11	StringTie	exon	47905294	47905497	1000	+	.	gene_id "MSTRG.30891"; transcript_id "MSTRG.30891.5"; exon_number "3";
chr11	StringTie	transcript	47905323	47905607	1000	-	.	gene_id "MSTRG.30892"; transcript_id "ENST00000524963"; gene_name "RP11-793I11.1"; ref_gene_id "ENSG00000254780";
chr11	StringTie	exon	47905323	47905607	1000	-	.	gene_id "MSTRG.30892"; transcript_id "ENST00000524963"; exon_number "1"; gene_name "RP11-793I11.1"; ref_gene_id "ENSG00000254780";
chr11	StringTie	transcript	47905060	47915878	1000	-	.	gene_id "MSTRG.30892"; transcript_id "MSTRG.30892.1";
chr11	StringTie	exon	47905060	47906402	1000	-	.	gene_id "MSTRG.30892"; transcript_id "MSTRG.30892.1"; exon_number "1";
chr11	StringTie	exon	47915600	47915878	1000	-	.	gene_id "MSTRG.30892"; transcript_id "MSTRG.30892.1"; exon_number "2";
chr11	StringTie	transcript	47905112	47915878	1000	-	.	gene_id "MSTRG.30892"; transcript_id "MSTRG.30892.2";
chr11	StringTie	exon	47905112	47905968	1000	-	.	gene_id "MSTRG.30892"; transcript_id "MSTRG.30892.2"; exon_number "1";
chr11	StringTie	exon	47915600	47915878	1000	-	.	gene_id "MSTRG.30892"; transcript_id "MSTRG.30892.2"; exon_number "2";
chr11	StringTie	transcript	47918723	47918937	1000	.	.	gene_id "MSTRG.30893"; transcript_id "MSTRG.30893.1";
chr11	StringTie	exon	47918723	47918937	1000	.	.	gene_id "MSTRG.30893"; transcript_id "MSTRG.30893.1"; exon_number "1";
chr11	StringTie	transcript	47920681	47920938	1000	.	.	gene_id "MSTRG.30894"; transcript_id "MSTRG.30894.1";
chr11	StringTie	exon	47920681	47920938	1000	.	.	gene_id "MSTRG.30894"; transcript_id "MSTRG.30894.1"; exon_number "1";
chr11	StringTie	transcript	47922186	47925136	1000	+	.	gene_id "MSTRG.30895"; transcript_id "MSTRG.30895.1";
chr11	StringTie	exon	47922186	47922468	1000	+	.	gene_id "MSTRG.30895"; transcript_id "MSTRG.30895.1"; exon_number "1";
chr11	StringTie	exon	47924468	47925136	1000	+	.	gene_id "MSTRG.30895"; transcript_id "MSTRG.30895.1"; exon_number "2";
chr11	StringTie	transcript	47926450	47928032	1000	.	.	gene_id "MSTRG.30896"; transcript_id "MSTRG.30896.1";
chr11	StringTie	exon	47926450	47928032	1000	.	.	gene_id "MSTRG.30896"; transcript_id "MSTRG.30896.1"; exon_number "1";
chr11	StringTie	transcript	47928416	47929510	1000	.	.	gene_id "MSTRG.30897"; transcript_id "MSTRG.30897.1";
chr11	StringTie	exon	47928416	47929510	1000	.	.	gene_id "MSTRG.30897"; transcript_id "MSTRG.30897.1"; exon_number "1";
chr11	StringTie	transcript	47930319	47930597	1000	.	.	gene_id "MSTRG.30898"; transcript_id "MSTRG.30898.1";
chr11	StringTie	exon	47930319	47930597	1000	.	.	gene_id "MSTRG.30898"; transcript_id "MSTRG.30898.1"; exon_number "1";
chr11	StringTie	transcript	47930865	47931514	1000	.	.	gene_id "MSTRG.30899"; transcript_id "MSTRG.30899.1";
chr11	StringTie	exon	47930865	47931514	1000	.	.	gene_id "MSTRG.30899"; transcript_id "MSTRG.30899.1"; exon_number "1";
chr1	StringTie	transcript	4980479	4981554	1000	+	.	gene_id "MSTRG.309"; transcript_id "MSTRG.309.1";
chr1	StringTie	exon	4980479	4981554	1000	+	.	gene_id "MSTRG.309"; transcript_id "MSTRG.309.1"; exon_number "1";
chr1	StringTie	transcript	38465817	38466337	1000	.	.	gene_id "MSTRG.3090"; transcript_id "MSTRG.3090.1";
chr1	StringTie	exon	38465817	38466337	1000	.	.	gene_id "MSTRG.3090"; transcript_id "MSTRG.3090.1"; exon_number "1";
chr11	StringTie	transcript	47932075	47934192	1000	.	.	gene_id "MSTRG.30900"; transcript_id "MSTRG.30900.1";
chr11	StringTie	exon	47932075	47934192	1000	.	.	gene_id "MSTRG.30900"; transcript_id "MSTRG.30900.1"; exon_number "1";
chr11	StringTie	transcript	47935320	47936053	1000	.	.	gene_id "MSTRG.30901"; transcript_id "MSTRG.30901.1";
chr11	StringTie	exon	47935320	47936053	1000	.	.	gene_id "MSTRG.30901"; transcript_id "MSTRG.30901.1"; exon_number "1";
chr11	StringTie	transcript	47936310	47936911	1000	.	.	gene_id "MSTRG.30902"; transcript_id "MSTRG.30902.1";
chr11	StringTie	exon	47936310	47936911	1000	.	.	gene_id "MSTRG.30902"; transcript_id "MSTRG.30902.1"; exon_number "1";
chr11	StringTie	transcript	47937489	47937719	1000	.	.	gene_id "MSTRG.30903"; transcript_id "MSTRG.30903.1";
chr11	StringTie	exon	47937489	47937719	1000	.	.	gene_id "MSTRG.30903"; transcript_id "MSTRG.30903.1"; exon_number "1";
chr11	StringTie	transcript	47938198	47938405	1000	.	.	gene_id "MSTRG.30904"; transcript_id "MSTRG.30904.1";
chr11	StringTie	exon	47938198	47938405	1000	.	.	gene_id "MSTRG.30904"; transcript_id "MSTRG.30904.1"; exon_number "1";
chr11	StringTie	transcript	47942922	47943655	1000	.	.	gene_id "MSTRG.30905"; transcript_id "MSTRG.30905.1";
chr11	StringTie	exon	47942922	47943655	1000	.	.	gene_id "MSTRG.30905"; transcript_id "MSTRG.30905.1"; exon_number "1";
chr11	StringTie	transcript	47944648	47945043	1000	.	.	gene_id "MSTRG.30906"; transcript_id "MSTRG.30906.1";
chr11	StringTie	exon	47944648	47945043	1000	.	.	gene_id "MSTRG.30906"; transcript_id "MSTRG.30906.1"; exon_number "1";
chr11	StringTie	transcript	47945412	47946016	1000	-	.	gene_id "MSTRG.30907"; transcript_id "MSTRG.30907.1";
chr11	StringTie	exon	47945412	47946016	1000	-	.	gene_id "MSTRG.30907"; transcript_id "MSTRG.30907.1"; exon_number "1";
chr11	StringTie	transcript	47947442	47966150	1000	-	.	gene_id "MSTRG.30908"; transcript_id "MSTRG.30908.1";
chr11	StringTie	exon	47947442	47948825	1000	-	.	gene_id "MSTRG.30908"; transcript_id "MSTRG.30908.1"; exon_number "1";
chr11	StringTie	exon	47961566	47961903	1000	-	.	gene_id "MSTRG.30908"; transcript_id "MSTRG.30908.1"; exon_number "2";
chr11	StringTie	exon	47965854	47966150	1000	-	.	gene_id "MSTRG.30908"; transcript_id "MSTRG.30908.1"; exon_number "3";
chr11	StringTie	transcript	47966798	47967609	1000	.	.	gene_id "MSTRG.30909"; transcript_id "MSTRG.30909.1";
chr11	StringTie	exon	47966798	47967609	1000	.	.	gene_id "MSTRG.30909"; transcript_id "MSTRG.30909.1"; exon_number "1";
chr1	StringTie	transcript	38471795	38472045	1000	.	.	gene_id "MSTRG.3091"; transcript_id "MSTRG.3091.1";
chr1	StringTie	exon	38471795	38472045	1000	.	.	gene_id "MSTRG.3091"; transcript_id "MSTRG.3091.1"; exon_number "1";
chr11	StringTie	transcript	47980561	48168118	1000	+	.	gene_id "MSTRG.30910"; transcript_id "ENST00000418331"; gene_name "PTPRJ"; ref_gene_id "ENSG00000149177";
chr11	StringTie	exon	47980561	47981008	1000	+	.	gene_id "MSTRG.30910"; transcript_id "ENST00000418331"; exon_number "1"; gene_name "PTPRJ"; ref_gene_id "ENSG00000149177";
chr11	StringTie	exon	48110058	48110076	1000	+	.	gene_id "MSTRG.30910"; transcript_id "ENST00000418331"; exon_number "2"; gene_name "PTPRJ"; ref_gene_id "ENSG00000149177";
chr11	StringTie	exon	48112747	48112983	1000	+	.	gene_id "MSTRG.30910"; transcript_id "ENST00000418331"; exon_number "3"; gene_name "PTPRJ"; ref_gene_id "ENSG00000149177";
chr11	StringTie	exon	48121003	48121266	1000	+	.	gene_id "MSTRG.30910"; transcript_id "ENST00000418331"; exon_number "4"; gene_name "PTPRJ"; ref_gene_id "ENSG00000149177";
chr11	StringTie	exon	48123613	48123870	1000	+	.	gene_id "MSTRG.30910"; transcript_id "ENST00000418331"; exon_number "5"; gene_name "PTPRJ"; ref_gene_id "ENSG00000149177";
chr11	StringTie	exon	48124968	48125186	1000	+	.	gene_id "MSTRG.30910"; transcript_id "ENST00000418331"; exon_number "6"; gene_name "PTPRJ"; ref_gene_id "ENSG00000149177";
chr11	StringTie	exon	48127780	48128043	1000	+	.	gene_id "MSTRG.30910"; transcript_id "ENST00000418331"; exon_number "7"; gene_name "PTPRJ"; ref_gene_id "ENSG00000149177";
chr11	StringTie	exon	48130459	48130716	1000	+	.	gene_id "MSTRG.30910"; transcript_id "ENST00000418331"; exon_number "8"; gene_name "PTPRJ"; ref_gene_id "ENSG00000149177";
chr11	StringTie	exon	48136039	48136296	1000	+	.	gene_id "MSTRG.30910"; transcript_id "ENST00000418331"; exon_number "9"; gene_name "PTPRJ"; ref_gene_id "ENSG00000149177";
chr11	StringTie	exon	48137003	48137281	1000	+	.	gene_id "MSTRG.30910"; transcript_id "ENST00000418331"; exon_number "10"; gene_name "PTPRJ"; ref_gene_id "ENSG00000149177";
chr11	StringTie	exon	48139486	48139776	1000	+	.	gene_id "MSTRG.30910"; transcript_id "ENST00000418331"; exon_number "11"; gene_name "PTPRJ"; ref_gene_id "ENSG00000149177";
chr11	StringTie	exon	48142919	48143050	1000	+	.	gene_id "MSTRG.30910"; transcript_id "ENST00000418331"; exon_number "12"; gene_name "PTPRJ"; ref_gene_id "ENSG00000149177";
chr11	StringTie	exon	48144675	48144885	1000	+	.	gene_id "MSTRG.30910"; transcript_id "ENST00000418331"; exon_number "13"; gene_name "PTPRJ"; ref_gene_id "ENSG00000149177";
chr11	StringTie	exon	48145000	48145124	1000	+	.	gene_id "MSTRG.30910"; transcript_id "ENST00000418331"; exon_number "14"; gene_name "PTPRJ"; ref_gene_id "ENSG00000149177";
chr11	StringTie	exon	48146876	48146963	1000	+	.	gene_id "MSTRG.30910"; transcript_id "ENST00000418331"; exon_number "15"; gene_name "PTPRJ"; ref_gene_id "ENSG00000149177";
chr11	StringTie	exon	48149447	48149488	1000	+	.	gene_id "MSTRG.30910"; transcript_id "ENST00000418331"; exon_number "16"; gene_name "PTPRJ"; ref_gene_id "ENSG00000149177";
chr11	StringTie	exon	48149990	48149998	1000	+	.	gene_id "MSTRG.30910"; transcript_id "ENST00000418331"; exon_number "17"; gene_name "PTPRJ"; ref_gene_id "ENSG00000149177";
chr11	StringTie	exon	48150096	48150183	1000	+	.	gene_id "MSTRG.30910"; transcript_id "ENST00000418331"; exon_number "18"; gene_name "PTPRJ"; ref_gene_id "ENSG00000149177";
chr11	StringTie	exon	48153796	48153886	1000	+	.	gene_id "MSTRG.30910"; transcript_id "ENST00000418331"; exon_number "19"; gene_name "PTPRJ"; ref_gene_id "ENSG00000149177";
chr11	StringTie	exon	48155801	48155874	1000	+	.	gene_id "MSTRG.30910"; transcript_id "ENST00000418331"; exon_number "20"; gene_name "PTPRJ"; ref_gene_id "ENSG00000149177";
chr11	StringTie	exon	48155985	48156119	1000	+	.	gene_id "MSTRG.30910"; transcript_id "ENST00000418331"; exon_number "21"; gene_name "PTPRJ"; ref_gene_id "ENSG00000149177";
chr11	StringTie	exon	48159930	48160049	1000	+	.	gene_id "MSTRG.30910"; transcript_id "ENST00000418331"; exon_number "22"; gene_name "PTPRJ"; ref_gene_id "ENSG00000149177";
chr11	StringTie	exon	48163458	48163618	1000	+	.	gene_id "MSTRG.30910"; transcript_id "ENST00000418331"; exon_number "23"; gene_name "PTPRJ"; ref_gene_id "ENSG00000149177";
chr11	StringTie	exon	48164380	48164515	1000	+	.	gene_id "MSTRG.30910"; transcript_id "ENST00000418331"; exon_number "24"; gene_name "PTPRJ"; ref_gene_id "ENSG00000149177";
chr11	StringTie	exon	48167204	48168118	1000	+	.	gene_id "MSTRG.30910"; transcript_id "ENST00000418331"; exon_number "25"; gene_name "PTPRJ"; ref_gene_id "ENSG00000149177";
chr11	StringTie	transcript	47980580	48132720	1000	+	.	gene_id "MSTRG.30910"; transcript_id "ENST00000440289"; gene_name "PTPRJ"; ref_gene_id "ENSG00000149177";
chr11	StringTie	exon	47980580	47981008	1000	+	.	gene_id "MSTRG.30910"; transcript_id "ENST00000440289"; exon_number "1"; gene_name "PTPRJ"; ref_gene_id "ENSG00000149177";
chr11	StringTie	exon	48110058	48110076	1000	+	.	gene_id "MSTRG.30910"; transcript_id "ENST00000440289"; exon_number "2"; gene_name "PTPRJ"; ref_gene_id "ENSG00000149177";
chr11	StringTie	exon	48112747	48112983	1000	+	.	gene_id "MSTRG.30910"; transcript_id "ENST00000440289"; exon_number "3"; gene_name "PTPRJ"; ref_gene_id "ENSG00000149177";
chr11	StringTie	exon	48121003	48121266	1000	+	.	gene_id "MSTRG.30910"; transcript_id "ENST00000440289"; exon_number "4"; gene_name "PTPRJ"; ref_gene_id "ENSG00000149177";
chr11	StringTie	exon	48123613	48123870	1000	+	.	gene_id "MSTRG.30910"; transcript_id "ENST00000440289"; exon_number "5"; gene_name "PTPRJ"; ref_gene_id "ENSG00000149177";
chr11	StringTie	exon	48124968	48125186	1000	+	.	gene_id "MSTRG.30910"; transcript_id "ENST00000440289"; exon_number "6"; gene_name "PTPRJ"; ref_gene_id "ENSG00000149177";
chr11	StringTie	exon	48127780	48128043	1000	+	.	gene_id "MSTRG.30910"; transcript_id "ENST00000440289"; exon_number "7"; gene_name "PTPRJ"; ref_gene_id "ENSG00000149177";
chr11	StringTie	exon	48130459	48130716	1000	+	.	gene_id "MSTRG.30910"; transcript_id "ENST00000440289"; exon_number "8"; gene_name "PTPRJ"; ref_gene_id "ENSG00000149177";
chr11	StringTie	exon	48131511	48132720	1000	+	.	gene_id "MSTRG.30910"; transcript_id "ENST00000440289"; exon_number "9"; gene_name "PTPRJ"; ref_gene_id "ENSG00000149177";
chr11	StringTie	transcript	48044804	48121147	1000	+	.	gene_id "MSTRG.30910"; transcript_id "ENST00000526550"; gene_name "PTPRJ"; ref_gene_id "ENSG00000149177";
chr11	StringTie	exon	48044804	48044871	1000	+	.	gene_id "MSTRG.30910"; transcript_id "ENST00000526550"; exon_number "1"; gene_name "PTPRJ"; ref_gene_id "ENSG00000149177";
chr11	StringTie	exon	48046230	48046331	1000	+	.	gene_id "MSTRG.30910"; transcript_id "ENST00000526550"; exon_number "2"; gene_name "PTPRJ"; ref_gene_id "ENSG00000149177";
chr11	StringTie	exon	48110058	48110076	1000	+	.	gene_id "MSTRG.30910"; transcript_id "ENST00000526550"; exon_number "3"; gene_name "PTPRJ"; ref_gene_id "ENSG00000149177";
chr11	StringTie	exon	48112747	48112983	1000	+	.	gene_id "MSTRG.30910"; transcript_id "ENST00000526550"; exon_number "4"; gene_name "PTPRJ"; ref_gene_id "ENSG00000149177";
chr11	StringTie	exon	48121003	48121147	1000	+	.	gene_id "MSTRG.30910"; transcript_id "ENST00000526550"; exon_number "5"; gene_name "PTPRJ"; ref_gene_id "ENSG00000149177";
chr11	StringTie	transcript	48145078	48149866	1000	+	.	gene_id "MSTRG.30910"; transcript_id "ENST00000527026"; gene_name "PTPRJ"; ref_gene_id "ENSG00000149177";
chr11	StringTie	exon	48145078	48145124	1000	+	.	gene_id "MSTRG.30910"; transcript_id "ENST00000527026"; exon_number "1"; gene_name "PTPRJ"; ref_gene_id "ENSG00000149177";
chr11	StringTie	exon	48146876	48146963	1000	+	.	gene_id "MSTRG.30910"; transcript_id "ENST00000527026"; exon_number "2"; gene_name "PTPRJ"; ref_gene_id "ENSG00000149177";
chr11	StringTie	exon	48149447	48149866	1000	+	.	gene_id "MSTRG.30910"; transcript_id "ENST00000527026"; exon_number "3"; gene_name "PTPRJ"; ref_gene_id "ENSG00000149177";
chr11	StringTie	transcript	47980727	48123700	1000	+	.	gene_id "MSTRG.30910"; transcript_id "ENST00000527952"; gene_name "PTPRJ"; ref_gene_id "ENSG00000149177";
chr11	StringTie	exon	47980727	47981008	1000	+	.	gene_id "MSTRG.30910"; transcript_id "ENST00000527952"; exon_number "1"; gene_name "PTPRJ"; ref_gene_id "ENSG00000149177";
chr11	StringTie	exon	48110058	48110076	1000	+	.	gene_id "MSTRG.30910"; transcript_id "ENST00000527952"; exon_number "2"; gene_name "PTPRJ"; ref_gene_id "ENSG00000149177";
chr11	StringTie	exon	48112747	48112983	1000	+	.	gene_id "MSTRG.30910"; transcript_id "ENST00000527952"; exon_number "3"; gene_name "PTPRJ"; ref_gene_id "ENSG00000149177";
chr11	StringTie	exon	48123613	48123700	1000	+	.	gene_id "MSTRG.30910"; transcript_id "ENST00000527952"; exon_number "4"; gene_name "PTPRJ"; ref_gene_id "ENSG00000149177";
chr11	StringTie	transcript	47980727	48121247	1000	+	.	gene_id "MSTRG.30910"; transcript_id "ENST00000534219"; gene_name "PTPRJ"; ref_gene_id "ENSG00000149177";
chr11	StringTie	exon	47980727	47981008	1000	+	.	gene_id "MSTRG.30910"; transcript_id "ENST00000534219"; exon_number "1"; gene_name "PTPRJ"; ref_gene_id "ENSG00000149177";
chr11	StringTie	exon	48110058	48110076	1000	+	.	gene_id "MSTRG.30910"; transcript_id "ENST00000534219"; exon_number "2"; gene_name "PTPRJ"; ref_gene_id "ENSG00000149177";
chr11	StringTie	exon	48121003	48121247	1000	+	.	gene_id "MSTRG.30910"; transcript_id "ENST00000534219"; exon_number "3"; gene_name "PTPRJ"; ref_gene_id "ENSG00000149177";
chr11	StringTie	transcript	47980558	48170841	1000	+	.	gene_id "MSTRG.30910"; transcript_id "ENST00000613246"; gene_name "PTPRJ"; ref_gene_id "ENSG00000149177";
chr11	StringTie	exon	47980558	47981008	1000	+	.	gene_id "MSTRG.30910"; transcript_id "ENST00000613246"; exon_number "1"; gene_name "PTPRJ"; ref_gene_id "ENSG00000149177";
chr11	StringTie	exon	48110058	48110076	1000	+	.	gene_id "MSTRG.30910"; transcript_id "ENST00000613246"; exon_number "2"; gene_name "PTPRJ"; ref_gene_id "ENSG00000149177";
chr11	StringTie	exon	48112747	48112983	1000	+	.	gene_id "MSTRG.30910"; transcript_id "ENST00000613246"; exon_number "3"; gene_name "PTPRJ"; ref_gene_id "ENSG00000149177";
chr11	StringTie	exon	48121003	48121266	1000	+	.	gene_id "MSTRG.30910"; transcript_id "ENST00000613246"; exon_number "4"; gene_name "PTPRJ"; ref_gene_id "ENSG00000149177";
chr11	StringTie	exon	48123613	48123870	1000	+	.	gene_id "MSTRG.30910"; transcript_id "ENST00000613246"; exon_number "5"; gene_name "PTPRJ"; ref_gene_id "ENSG00000149177";
chr11	StringTie	exon	48124968	48125186	1000	+	.	gene_id "MSTRG.30910"; transcript_id "ENST00000613246"; exon_number "6"; gene_name "PTPRJ"; ref_gene_id "ENSG00000149177";
chr11	StringTie	exon	48127780	48128043	1000	+	.	gene_id "MSTRG.30910"; transcript_id "ENST00000613246"; exon_number "7"; gene_name "PTPRJ"; ref_gene_id "ENSG00000149177";
chr11	StringTie	exon	48130459	48130716	1000	+	.	gene_id "MSTRG.30910"; transcript_id "ENST00000613246"; exon_number "8"; gene_name "PTPRJ"; ref_gene_id "ENSG00000149177";
chr11	StringTie	exon	48136039	48136296	1000	+	.	gene_id "MSTRG.30910"; transcript_id "ENST00000613246"; exon_number "9"; gene_name "PTPRJ"; ref_gene_id "ENSG00000149177";
chr11	StringTie	exon	48137003	48137281	1000	+	.	gene_id "MSTRG.30910"; transcript_id "ENST00000613246"; exon_number "10"; gene_name "PTPRJ"; ref_gene_id "ENSG00000149177";
chr11	StringTie	exon	48139486	48139776	1000	+	.	gene_id "MSTRG.30910"; transcript_id "ENST00000613246"; exon_number "11"; gene_name "PTPRJ"; ref_gene_id "ENSG00000149177";
chr11	StringTie	exon	48142919	48143050	1000	+	.	gene_id "MSTRG.30910"; transcript_id "ENST00000613246"; exon_number "12"; gene_name "PTPRJ"; ref_gene_id "ENSG00000149177";
chr11	StringTie	exon	48144675	48144885	1000	+	.	gene_id "MSTRG.30910"; transcript_id "ENST00000613246"; exon_number "13"; gene_name "PTPRJ"; ref_gene_id "ENSG00000149177";
chr11	StringTie	exon	48145000	48145124	1000	+	.	gene_id "MSTRG.30910"; transcript_id "ENST00000613246"; exon_number "14"; gene_name "PTPRJ"; ref_gene_id "ENSG00000149177";
chr11	StringTie	exon	48146876	48146963	1000	+	.	gene_id "MSTRG.30910"; transcript_id "ENST00000613246"; exon_number "15"; gene_name "PTPRJ"; ref_gene_id "ENSG00000149177";
chr11	StringTie	exon	48149447	48149502	1000	+	.	gene_id "MSTRG.30910"; transcript_id "ENST00000613246"; exon_number "16"; gene_name "PTPRJ"; ref_gene_id "ENSG00000149177";
chr11	StringTie	exon	48150094	48150183	1000	+	.	gene_id "MSTRG.30910"; transcript_id "ENST00000613246"; exon_number "17"; gene_name "PTPRJ"; ref_gene_id "ENSG00000149177";
chr11	StringTie	exon	48153796	48153886	1000	+	.	gene_id "MSTRG.30910"; transcript_id "ENST00000613246"; exon_number "18"; gene_name "PTPRJ"; ref_gene_id "ENSG00000149177";
chr11	StringTie	exon	48155801	48155874	1000	+	.	gene_id "MSTRG.30910"; transcript_id "ENST00000613246"; exon_number "19"; gene_name "PTPRJ"; ref_gene_id "ENSG00000149177";
chr11	StringTie	exon	48155985	48156119	1000	+	.	gene_id "MSTRG.30910"; transcript_id "ENST00000613246"; exon_number "20"; gene_name "PTPRJ"; ref_gene_id "ENSG00000149177";
chr11	StringTie	exon	48159930	48160049	1000	+	.	gene_id "MSTRG.30910"; transcript_id "ENST00000613246"; exon_number "21"; gene_name "PTPRJ"; ref_gene_id "ENSG00000149177";
chr11	StringTie	exon	48163458	48163618	1000	+	.	gene_id "MSTRG.30910"; transcript_id "ENST00000613246"; exon_number "22"; gene_name "PTPRJ"; ref_gene_id "ENSG00000149177";
chr11	StringTie	exon	48164380	48164515	1000	+	.	gene_id "MSTRG.30910"; transcript_id "ENST00000613246"; exon_number "23"; gene_name "PTPRJ"; ref_gene_id "ENSG00000149177";
chr11	StringTie	exon	48167204	48170841	1000	+	.	gene_id "MSTRG.30910"; transcript_id "ENST00000613246"; exon_number "24"; gene_name "PTPRJ"; ref_gene_id "ENSG00000149177";
chr11	StringTie	transcript	47980569	48167762	1000	+	.	gene_id "MSTRG.30910"; transcript_id "ENST00000615445"; gene_name "PTPRJ"; ref_gene_id "ENSG00000149177";
chr11	StringTie	exon	47980569	47981008	1000	+	.	gene_id "MSTRG.30910"; transcript_id "ENST00000615445"; exon_number "1"; gene_name "PTPRJ"; ref_gene_id "ENSG00000149177";
chr11	StringTie	exon	48110058	48110076	1000	+	.	gene_id "MSTRG.30910"; transcript_id "ENST00000615445"; exon_number "2"; gene_name "PTPRJ"; ref_gene_id "ENSG00000149177";
chr11	StringTie	exon	48112747	48112983	1000	+	.	gene_id "MSTRG.30910"; transcript_id "ENST00000615445"; exon_number "3"; gene_name "PTPRJ"; ref_gene_id "ENSG00000149177";
chr11	StringTie	exon	48121003	48121266	1000	+	.	gene_id "MSTRG.30910"; transcript_id "ENST00000615445"; exon_number "4"; gene_name "PTPRJ"; ref_gene_id "ENSG00000149177";
chr11	StringTie	exon	48123613	48123870	1000	+	.	gene_id "MSTRG.30910"; transcript_id "ENST00000615445"; exon_number "5"; gene_name "PTPRJ"; ref_gene_id "ENSG00000149177";
chr11	StringTie	exon	48124968	48125186	1000	+	.	gene_id "MSTRG.30910"; transcript_id "ENST00000615445"; exon_number "6"; gene_name "PTPRJ"; ref_gene_id "ENSG00000149177";
chr11	StringTie	exon	48127780	48128043	1000	+	.	gene_id "MSTRG.30910"; transcript_id "ENST00000615445"; exon_number "7"; gene_name "PTPRJ"; ref_gene_id "ENSG00000149177";
chr11	StringTie	exon	48130459	48130716	1000	+	.	gene_id "MSTRG.30910"; transcript_id "ENST00000615445"; exon_number "8"; gene_name "PTPRJ"; ref_gene_id "ENSG00000149177";
chr11	StringTie	exon	48136039	48136296	1000	+	.	gene_id "MSTRG.30910"; transcript_id "ENST00000615445"; exon_number "9"; gene_name "PTPRJ"; ref_gene_id "ENSG00000149177";
chr11	StringTie	exon	48137003	48137281	1000	+	.	gene_id "MSTRG.30910"; transcript_id "ENST00000615445"; exon_number "10"; gene_name "PTPRJ"; ref_gene_id "ENSG00000149177";
chr11	StringTie	exon	48139486	48139776	1000	+	.	gene_id "MSTRG.30910"; transcript_id "ENST00000615445"; exon_number "11"; gene_name "PTPRJ"; ref_gene_id "ENSG00000149177";
chr11	StringTie	exon	48142919	48143050	1000	+	.	gene_id "MSTRG.30910"; transcript_id "ENST00000615445"; exon_number "12"; gene_name "PTPRJ"; ref_gene_id "ENSG00000149177";
chr11	StringTie	exon	48144675	48144898	1000	+	.	gene_id "MSTRG.30910"; transcript_id "ENST00000615445"; exon_number "13"; gene_name "PTPRJ"; ref_gene_id "ENSG00000149177";
chr11	StringTie	exon	48144998	48145124	1000	+	.	gene_id "MSTRG.30910"; transcript_id "ENST00000615445"; exon_number "14"; gene_name "PTPRJ"; ref_gene_id "ENSG00000149177";
chr11	StringTie	exon	48146876	48146963	1000	+	.	gene_id "MSTRG.30910"; transcript_id "ENST00000615445"; exon_number "15"; gene_name "PTPRJ"; ref_gene_id "ENSG00000149177";
chr11	StringTie	exon	48149447	48149502	1000	+	.	gene_id "MSTRG.30910"; transcript_id "ENST00000615445"; exon_number "16"; gene_name "PTPRJ"; ref_gene_id "ENSG00000149177";
chr11	StringTie	exon	48150094	48150183	1000	+	.	gene_id "MSTRG.30910"; transcript_id "ENST00000615445"; exon_number "17"; gene_name "PTPRJ"; ref_gene_id "ENSG00000149177";
chr11	StringTie	exon	48153796	48153886	1000	+	.	gene_id "MSTRG.30910"; transcript_id "ENST00000615445"; exon_number "18"; gene_name "PTPRJ"; ref_gene_id "ENSG00000149177";
chr11	StringTie	exon	48155801	48155874	1000	+	.	gene_id "MSTRG.30910"; transcript_id "ENST00000615445"; exon_number "19"; gene_name "PTPRJ"; ref_gene_id "ENSG00000149177";
chr11	StringTie	exon	48155985	48156119	1000	+	.	gene_id "MSTRG.30910"; transcript_id "ENST00000615445"; exon_number "20"; gene_name "PTPRJ"; ref_gene_id "ENSG00000149177";
chr11	StringTie	exon	48159930	48160049	1000	+	.	gene_id "MSTRG.30910"; transcript_id "ENST00000615445"; exon_number "21"; gene_name "PTPRJ"; ref_gene_id "ENSG00000149177";
chr11	StringTie	exon	48163458	48163618	1000	+	.	gene_id "MSTRG.30910"; transcript_id "ENST00000615445"; exon_number "22"; gene_name "PTPRJ"; ref_gene_id "ENSG00000149177";
chr11	StringTie	exon	48164380	48164515	1000	+	.	gene_id "MSTRG.30910"; transcript_id "ENST00000615445"; exon_number "23"; gene_name "PTPRJ"; ref_gene_id "ENSG00000149177";
chr11	StringTie	exon	48167204	48167762	1000	+	.	gene_id "MSTRG.30910"; transcript_id "ENST00000615445"; exon_number "24"; gene_name "PTPRJ"; ref_gene_id "ENSG00000149177";
chr11	StringTie	transcript	47976821	47983825	1000	+	.	gene_id "MSTRG.30910"; transcript_id "MSTRG.30910.1";
chr11	StringTie	exon	47976821	47981008	1000	+	.	gene_id "MSTRG.30910"; transcript_id "MSTRG.30910.1"; exon_number "1";
chr11	StringTie	exon	47981713	47983825	1000	+	.	gene_id "MSTRG.30910"; transcript_id "MSTRG.30910.1"; exon_number "2";
chr11	StringTie	transcript	48044590	48170900	1000	+	.	gene_id "MSTRG.30910"; transcript_id "MSTRG.30910.13";
chr11	StringTie	exon	48044590	48044871	1000	+	.	gene_id "MSTRG.30910"; transcript_id "MSTRG.30910.13"; exon_number "1";
chr11	StringTie	exon	48046230	48046331	1000	+	.	gene_id "MSTRG.30910"; transcript_id "MSTRG.30910.13"; exon_number "2";
chr11	StringTie	exon	48110058	48110076	1000	+	.	gene_id "MSTRG.30910"; transcript_id "MSTRG.30910.13"; exon_number "3";
chr11	StringTie	exon	48112747	48112983	1000	+	.	gene_id "MSTRG.30910"; transcript_id "MSTRG.30910.13"; exon_number "4";
chr11	StringTie	exon	48121003	48121266	1000	+	.	gene_id "MSTRG.30910"; transcript_id "MSTRG.30910.13"; exon_number "5";
chr11	StringTie	exon	48123613	48123870	1000	+	.	gene_id "MSTRG.30910"; transcript_id "MSTRG.30910.13"; exon_number "6";
chr11	StringTie	exon	48124968	48125186	1000	+	.	gene_id "MSTRG.30910"; transcript_id "MSTRG.30910.13"; exon_number "7";
chr11	StringTie	exon	48127780	48128043	1000	+	.	gene_id "MSTRG.30910"; transcript_id "MSTRG.30910.13"; exon_number "8";
chr11	StringTie	exon	48130459	48130716	1000	+	.	gene_id "MSTRG.30910"; transcript_id "MSTRG.30910.13"; exon_number "9";
chr11	StringTie	exon	48136039	48136296	1000	+	.	gene_id "MSTRG.30910"; transcript_id "MSTRG.30910.13"; exon_number "10";
chr11	StringTie	exon	48137003	48137281	1000	+	.	gene_id "MSTRG.30910"; transcript_id "MSTRG.30910.13"; exon_number "11";
chr11	StringTie	exon	48139486	48139776	1000	+	.	gene_id "MSTRG.30910"; transcript_id "MSTRG.30910.13"; exon_number "12";
chr11	StringTie	exon	48142919	48143050	1000	+	.	gene_id "MSTRG.30910"; transcript_id "MSTRG.30910.13"; exon_number "13";
chr11	StringTie	exon	48144675	48144885	1000	+	.	gene_id "MSTRG.30910"; transcript_id "MSTRG.30910.13"; exon_number "14";
chr11	StringTie	exon	48145000	48145124	1000	+	.	gene_id "MSTRG.30910"; transcript_id "MSTRG.30910.13"; exon_number "15";
chr11	StringTie	exon	48149447	48149488	1000	+	.	gene_id "MSTRG.30910"; transcript_id "MSTRG.30910.13"; exon_number "16";
chr11	StringTie	exon	48149990	48149998	1000	+	.	gene_id "MSTRG.30910"; transcript_id "MSTRG.30910.13"; exon_number "17";
chr11	StringTie	exon	48150096	48150183	1000	+	.	gene_id "MSTRG.30910"; transcript_id "MSTRG.30910.13"; exon_number "18";
chr11	StringTie	exon	48153796	48153886	1000	+	.	gene_id "MSTRG.30910"; transcript_id "MSTRG.30910.13"; exon_number "19";
chr11	StringTie	exon	48155801	48155874	1000	+	.	gene_id "MSTRG.30910"; transcript_id "MSTRG.30910.13"; exon_number "20";
chr11	StringTie	exon	48155985	48156119	1000	+	.	gene_id "MSTRG.30910"; transcript_id "MSTRG.30910.13"; exon_number "21";
chr11	StringTie	exon	48159930	48160049	1000	+	.	gene_id "MSTRG.30910"; transcript_id "MSTRG.30910.13"; exon_number "22";
chr11	StringTie	exon	48163458	48163618	1000	+	.	gene_id "MSTRG.30910"; transcript_id "MSTRG.30910.13"; exon_number "23";
chr11	StringTie	exon	48164380	48164515	1000	+	.	gene_id "MSTRG.30910"; transcript_id "MSTRG.30910.13"; exon_number "24";
chr11	StringTie	exon	48167204	48170900	1000	+	.	gene_id "MSTRG.30910"; transcript_id "MSTRG.30910.13"; exon_number "25";
chr11	StringTie	transcript	48044704	48070320	1000	+	.	gene_id "MSTRG.30910"; transcript_id "MSTRG.30910.14";
chr11	StringTie	exon	48044704	48044871	1000	+	.	gene_id "MSTRG.30910"; transcript_id "MSTRG.30910.14"; exon_number "1";
chr11	StringTie	exon	48069121	48070320	1000	+	.	gene_id "MSTRG.30910"; transcript_id "MSTRG.30910.14"; exon_number "2";
chr11	StringTie	transcript	48044756	48071575	1000	+	.	gene_id "MSTRG.30910"; transcript_id "MSTRG.30910.15";
chr11	StringTie	exon	48044756	48044871	1000	+	.	gene_id "MSTRG.30910"; transcript_id "MSTRG.30910.15"; exon_number "1";
chr11	StringTie	exon	48051117	48051237	1000	+	.	gene_id "MSTRG.30910"; transcript_id "MSTRG.30910.15"; exon_number "2";
chr11	StringTie	exon	48069121	48071575	1000	+	.	gene_id "MSTRG.30910"; transcript_id "MSTRG.30910.15"; exon_number "3";
chr11	StringTie	transcript	48044804	48170842	1000	+	.	gene_id "MSTRG.30910"; transcript_id "MSTRG.30910.16";
chr11	StringTie	exon	48044804	48044871	1000	+	.	gene_id "MSTRG.30910"; transcript_id "MSTRG.30910.16"; exon_number "1";
chr11	StringTie	exon	48046230	48046331	1000	+	.	gene_id "MSTRG.30910"; transcript_id "MSTRG.30910.16"; exon_number "2";
chr11	StringTie	exon	48110058	48110076	1000	+	.	gene_id "MSTRG.30910"; transcript_id "MSTRG.30910.16"; exon_number "3";
chr11	StringTie	exon	48112747	48112983	1000	+	.	gene_id "MSTRG.30910"; transcript_id "MSTRG.30910.16"; exon_number "4";
chr11	StringTie	exon	48121003	48121266	1000	+	.	gene_id "MSTRG.30910"; transcript_id "MSTRG.30910.16"; exon_number "5";
chr11	StringTie	exon	48123613	48123870	1000	+	.	gene_id "MSTRG.30910"; transcript_id "MSTRG.30910.16"; exon_number "6";
chr11	StringTie	exon	48124968	48125186	1000	+	.	gene_id "MSTRG.30910"; transcript_id "MSTRG.30910.16"; exon_number "7";
chr11	StringTie	exon	48127780	48128043	1000	+	.	gene_id "MSTRG.30910"; transcript_id "MSTRG.30910.16"; exon_number "8";
chr11	StringTie	exon	48130459	48130716	1000	+	.	gene_id "MSTRG.30910"; transcript_id "MSTRG.30910.16"; exon_number "9";
chr11	StringTie	exon	48136039	48136296	1000	+	.	gene_id "MSTRG.30910"; transcript_id "MSTRG.30910.16"; exon_number "10";
chr11	StringTie	exon	48137003	48137281	1000	+	.	gene_id "MSTRG.30910"; transcript_id "MSTRG.30910.16"; exon_number "11";
chr11	StringTie	exon	48139486	48139776	1000	+	.	gene_id "MSTRG.30910"; transcript_id "MSTRG.30910.16"; exon_number "12";
chr11	StringTie	exon	48142919	48143050	1000	+	.	gene_id "MSTRG.30910"; transcript_id "MSTRG.30910.16"; exon_number "13";
chr11	StringTie	exon	48144693	48144885	1000	+	.	gene_id "MSTRG.30910"; transcript_id "MSTRG.30910.16"; exon_number "14";
chr11	StringTie	exon	48145000	48145124	1000	+	.	gene_id "MSTRG.30910"; transcript_id "MSTRG.30910.16"; exon_number "15";
chr11	StringTie	exon	48146876	48146963	1000	+	.	gene_id "MSTRG.30910"; transcript_id "MSTRG.30910.16"; exon_number "16";
chr11	StringTie	exon	48149447	48149488	1000	+	.	gene_id "MSTRG.30910"; transcript_id "MSTRG.30910.16"; exon_number "17";
chr11	StringTie	exon	48149990	48149998	1000	+	.	gene_id "MSTRG.30910"; transcript_id "MSTRG.30910.16"; exon_number "18";
chr11	StringTie	exon	48150096	48150183	1000	+	.	gene_id "MSTRG.30910"; transcript_id "MSTRG.30910.16"; exon_number "19";
chr11	StringTie	exon	48153796	48153886	1000	+	.	gene_id "MSTRG.30910"; transcript_id "MSTRG.30910.16"; exon_number "20";
chr11	StringTie	exon	48155801	48155874	1000	+	.	gene_id "MSTRG.30910"; transcript_id "MSTRG.30910.16"; exon_number "21";
chr11	StringTie	exon	48155985	48156119	1000	+	.	gene_id "MSTRG.30910"; transcript_id "MSTRG.30910.16"; exon_number "22";
chr11	StringTie	exon	48159930	48160049	1000	+	.	gene_id "MSTRG.30910"; transcript_id "MSTRG.30910.16"; exon_number "23";
chr11	StringTie	exon	48163458	48163618	1000	+	.	gene_id "MSTRG.30910"; transcript_id "MSTRG.30910.16"; exon_number "24";
chr11	StringTie	exon	48164380	48164515	1000	+	.	gene_id "MSTRG.30910"; transcript_id "MSTRG.30910.16"; exon_number "25";
chr11	StringTie	exon	48167204	48170842	1000	+	.	gene_id "MSTRG.30910"; transcript_id "MSTRG.30910.16"; exon_number "26";
chr11	StringTie	transcript	48044804	48173743	1000	+	.	gene_id "MSTRG.30910"; transcript_id "MSTRG.30910.17";
chr11	StringTie	exon	48044804	48044871	1000	+	.	gene_id "MSTRG.30910"; transcript_id "MSTRG.30910.17"; exon_number "1";
chr11	StringTie	exon	48046230	48046331	1000	+	.	gene_id "MSTRG.30910"; transcript_id "MSTRG.30910.17"; exon_number "2";
chr11	StringTie	exon	48110058	48110076	1000	+	.	gene_id "MSTRG.30910"; transcript_id "MSTRG.30910.17"; exon_number "3";
chr11	StringTie	exon	48112747	48112983	1000	+	.	gene_id "MSTRG.30910"; transcript_id "MSTRG.30910.17"; exon_number "4";
chr11	StringTie	exon	48121003	48121266	1000	+	.	gene_id "MSTRG.30910"; transcript_id "MSTRG.30910.17"; exon_number "5";
chr11	StringTie	exon	48123613	48123870	1000	+	.	gene_id "MSTRG.30910"; transcript_id "MSTRG.30910.17"; exon_number "6";
chr11	StringTie	exon	48124968	48125186	1000	+	.	gene_id "MSTRG.30910"; transcript_id "MSTRG.30910.17"; exon_number "7";
chr11	StringTie	exon	48127780	48128043	1000	+	.	gene_id "MSTRG.30910"; transcript_id "MSTRG.30910.17"; exon_number "8";
chr11	StringTie	exon	48130459	48130716	1000	+	.	gene_id "MSTRG.30910"; transcript_id "MSTRG.30910.17"; exon_number "9";
chr11	StringTie	exon	48136039	48136296	1000	+	.	gene_id "MSTRG.30910"; transcript_id "MSTRG.30910.17"; exon_number "10";
chr11	StringTie	exon	48137003	48137281	1000	+	.	gene_id "MSTRG.30910"; transcript_id "MSTRG.30910.17"; exon_number "11";
chr11	StringTie	exon	48138096	48138204	1000	+	.	gene_id "MSTRG.30910"; transcript_id "MSTRG.30910.17"; exon_number "12";
chr11	StringTie	exon	48139486	48139776	1000	+	.	gene_id "MSTRG.30910"; transcript_id "MSTRG.30910.17"; exon_number "13";
chr11	StringTie	exon	48142919	48143050	1000	+	.	gene_id "MSTRG.30910"; transcript_id "MSTRG.30910.17"; exon_number "14";
chr11	StringTie	exon	48144675	48144885	1000	+	.	gene_id "MSTRG.30910"; transcript_id "MSTRG.30910.17"; exon_number "15";
chr11	StringTie	exon	48145000	48145124	1000	+	.	gene_id "MSTRG.30910"; transcript_id "MSTRG.30910.17"; exon_number "16";
chr11	StringTie	exon	48146876	48146963	1000	+	.	gene_id "MSTRG.30910"; transcript_id "MSTRG.30910.17"; exon_number "17";
chr11	StringTie	exon	48149447	48149488	1000	+	.	gene_id "MSTRG.30910"; transcript_id "MSTRG.30910.17"; exon_number "18";
chr11	StringTie	exon	48149990	48149998	1000	+	.	gene_id "MSTRG.30910"; transcript_id "MSTRG.30910.17"; exon_number "19";
chr11	StringTie	exon	48150096	48150183	1000	+	.	gene_id "MSTRG.30910"; transcript_id "MSTRG.30910.17"; exon_number "20";
chr11	StringTie	exon	48153796	48153886	1000	+	.	gene_id "MSTRG.30910"; transcript_id "MSTRG.30910.17"; exon_number "21";
chr11	StringTie	exon	48155801	48155874	1000	+	.	gene_id "MSTRG.30910"; transcript_id "MSTRG.30910.17"; exon_number "22";
chr11	StringTie	exon	48155985	48156119	1000	+	.	gene_id "MSTRG.30910"; transcript_id "MSTRG.30910.17"; exon_number "23";
chr11	StringTie	exon	48159930	48160049	1000	+	.	gene_id "MSTRG.30910"; transcript_id "MSTRG.30910.17"; exon_number "24";
chr11	StringTie	exon	48163458	48163618	1000	+	.	gene_id "MSTRG.30910"; transcript_id "MSTRG.30910.17"; exon_number "25";
chr11	StringTie	exon	48164380	48164515	1000	+	.	gene_id "MSTRG.30910"; transcript_id "MSTRG.30910.17"; exon_number "26";
chr11	StringTie	exon	48167204	48173743	1000	+	.	gene_id "MSTRG.30910"; transcript_id "MSTRG.30910.17"; exon_number "27";
chr11	StringTie	transcript	48044804	48153908	1000	+	.	gene_id "MSTRG.30910"; transcript_id "MSTRG.30910.18";
chr11	StringTie	exon	48044804	48044871	1000	+	.	gene_id "MSTRG.30910"; transcript_id "MSTRG.30910.18"; exon_number "1";
chr11	StringTie	exon	48046230	48046331	1000	+	.	gene_id "MSTRG.30910"; transcript_id "MSTRG.30910.18"; exon_number "2";
chr11	StringTie	exon	48110058	48110076	1000	+	.	gene_id "MSTRG.30910"; transcript_id "MSTRG.30910.18"; exon_number "3";
chr11	StringTie	exon	48112747	48112983	1000	+	.	gene_id "MSTRG.30910"; transcript_id "MSTRG.30910.18"; exon_number "4";
chr11	StringTie	exon	48121003	48121266	1000	+	.	gene_id "MSTRG.30910"; transcript_id "MSTRG.30910.18"; exon_number "5";
chr11	StringTie	exon	48123613	48123870	1000	+	.	gene_id "MSTRG.30910"; transcript_id "MSTRG.30910.18"; exon_number "6";
chr11	StringTie	exon	48124968	48125186	1000	+	.	gene_id "MSTRG.30910"; transcript_id "MSTRG.30910.18"; exon_number "7";
chr11	StringTie	exon	48127780	48128043	1000	+	.	gene_id "MSTRG.30910"; transcript_id "MSTRG.30910.18"; exon_number "8";
chr11	StringTie	exon	48130459	48130716	1000	+	.	gene_id "MSTRG.30910"; transcript_id "MSTRG.30910.18"; exon_number "9";
chr11	StringTie	exon	48136039	48136296	1000	+	.	gene_id "MSTRG.30910"; transcript_id "MSTRG.30910.18"; exon_number "10";
chr11	StringTie	exon	48137003	48137281	1000	+	.	gene_id "MSTRG.30910"; transcript_id "MSTRG.30910.18"; exon_number "11";
chr11	StringTie	exon	48139486	48139776	1000	+	.	gene_id "MSTRG.30910"; transcript_id "MSTRG.30910.18"; exon_number "12";
chr11	StringTie	exon	48142919	48143050	1000	+	.	gene_id "MSTRG.30910"; transcript_id "MSTRG.30910.18"; exon_number "13";
chr11	StringTie	exon	48144675	48144885	1000	+	.	gene_id "MSTRG.30910"; transcript_id "MSTRG.30910.18"; exon_number "14";
chr11	StringTie	exon	48145000	48145124	1000	+	.	gene_id "MSTRG.30910"; transcript_id "MSTRG.30910.18"; exon_number "15";
chr11	StringTie	exon	48146876	48146963	1000	+	.	gene_id "MSTRG.30910"; transcript_id "MSTRG.30910.18"; exon_number "16";
chr11	StringTie	exon	48149447	48150183	1000	+	.	gene_id "MSTRG.30910"; transcript_id "MSTRG.30910.18"; exon_number "17";
chr11	StringTie	exon	48153796	48153908	1000	+	.	gene_id "MSTRG.30910"; transcript_id "MSTRG.30910.18"; exon_number "18";
chr11	StringTie	transcript	48044804	48170840	1000	+	.	gene_id "MSTRG.30910"; transcript_id "MSTRG.30910.19";
chr11	StringTie	exon	48044804	48044871	1000	+	.	gene_id "MSTRG.30910"; transcript_id "MSTRG.30910.19"; exon_number "1";
chr11	StringTie	exon	48046230	48046331	1000	+	.	gene_id "MSTRG.30910"; transcript_id "MSTRG.30910.19"; exon_number "2";
chr11	StringTie	exon	48110058	48110076	1000	+	.	gene_id "MSTRG.30910"; transcript_id "MSTRG.30910.19"; exon_number "3";
chr11	StringTie	exon	48112747	48112983	1000	+	.	gene_id "MSTRG.30910"; transcript_id "MSTRG.30910.19"; exon_number "4";
chr11	StringTie	exon	48121003	48121266	1000	+	.	gene_id "MSTRG.30910"; transcript_id "MSTRG.30910.19"; exon_number "5";
chr11	StringTie	exon	48123613	48123870	1000	+	.	gene_id "MSTRG.30910"; transcript_id "MSTRG.30910.19"; exon_number "6";
chr11	StringTie	exon	48124968	48125186	1000	+	.	gene_id "MSTRG.30910"; transcript_id "MSTRG.30910.19"; exon_number "7";
chr11	StringTie	exon	48127780	48128043	1000	+	.	gene_id "MSTRG.30910"; transcript_id "MSTRG.30910.19"; exon_number "8";
chr11	StringTie	exon	48130459	48130716	1000	+	.	gene_id "MSTRG.30910"; transcript_id "MSTRG.30910.19"; exon_number "9";
chr11	StringTie	exon	48132962	48133128	1000	+	.	gene_id "MSTRG.30910"; transcript_id "MSTRG.30910.19"; exon_number "10";
chr11	StringTie	exon	48136039	48136296	1000	+	.	gene_id "MSTRG.30910"; transcript_id "MSTRG.30910.19"; exon_number "11";
chr11	StringTie	exon	48137003	48137281	1000	+	.	gene_id "MSTRG.30910"; transcript_id "MSTRG.30910.19"; exon_number "12";
chr11	StringTie	exon	48139486	48139776	1000	+	.	gene_id "MSTRG.30910"; transcript_id "MSTRG.30910.19"; exon_number "13";
chr11	StringTie	exon	48142919	48143050	1000	+	.	gene_id "MSTRG.30910"; transcript_id "MSTRG.30910.19"; exon_number "14";
chr11	StringTie	exon	48144675	48144885	1000	+	.	gene_id "MSTRG.30910"; transcript_id "MSTRG.30910.19"; exon_number "15";
chr11	StringTie	exon	48145000	48145124	1000	+	.	gene_id "MSTRG.30910"; transcript_id "MSTRG.30910.19"; exon_number "16";
chr11	StringTie	exon	48146876	48146963	1000	+	.	gene_id "MSTRG.30910"; transcript_id "MSTRG.30910.19"; exon_number "17";
chr11	StringTie	exon	48149447	48149488	1000	+	.	gene_id "MSTRG.30910"; transcript_id "MSTRG.30910.19"; exon_number "18";
chr11	StringTie	exon	48149990	48149998	1000	+	.	gene_id "MSTRG.30910"; transcript_id "MSTRG.30910.19"; exon_number "19";
chr11	StringTie	exon	48150096	48150183	1000	+	.	gene_id "MSTRG.30910"; transcript_id "MSTRG.30910.19"; exon_number "20";
chr11	StringTie	exon	48153796	48153886	1000	+	.	gene_id "MSTRG.30910"; transcript_id "MSTRG.30910.19"; exon_number "21";
chr11	StringTie	exon	48155801	48155874	1000	+	.	gene_id "MSTRG.30910"; transcript_id "MSTRG.30910.19"; exon_number "22";
chr11	StringTie	exon	48155985	48156119	1000	+	.	gene_id "MSTRG.30910"; transcript_id "MSTRG.30910.19"; exon_number "23";
chr11	StringTie	exon	48159930	48160049	1000	+	.	gene_id "MSTRG.30910"; transcript_id "MSTRG.30910.19"; exon_number "24";
chr11	StringTie	exon	48163458	48163618	1000	+	.	gene_id "MSTRG.30910"; transcript_id "MSTRG.30910.19"; exon_number "25";
chr11	StringTie	exon	48164380	48164515	1000	+	.	gene_id "MSTRG.30910"; transcript_id "MSTRG.30910.19"; exon_number "26";
chr11	StringTie	exon	48167204	48170840	1000	+	.	gene_id "MSTRG.30910"; transcript_id "MSTRG.30910.19"; exon_number "27";
chr11	StringTie	transcript	47980548	47998370	1000	+	.	gene_id "MSTRG.30910"; transcript_id "MSTRG.30910.2";
chr11	StringTie	exon	47980548	47981008	1000	+	.	gene_id "MSTRG.30910"; transcript_id "MSTRG.30910.2"; exon_number "1";
chr11	StringTie	exon	47995514	47998370	1000	+	.	gene_id "MSTRG.30910"; transcript_id "MSTRG.30910.2"; exon_number "2";
chr11	StringTie	transcript	48044849	48070879	1000	+	.	gene_id "MSTRG.30910"; transcript_id "MSTRG.30910.21";
chr11	StringTie	exon	48044849	48044871	1000	+	.	gene_id "MSTRG.30910"; transcript_id "MSTRG.30910.21"; exon_number "1";
chr11	StringTie	exon	48046233	48046331	1000	+	.	gene_id "MSTRG.30910"; transcript_id "MSTRG.30910.21"; exon_number "2";
chr11	StringTie	exon	48069121	48070879	1000	+	.	gene_id "MSTRG.30910"; transcript_id "MSTRG.30910.21"; exon_number "3";
chr11	StringTie	transcript	48060324	48070495	1000	+	.	gene_id "MSTRG.30910"; transcript_id "MSTRG.30910.22";
chr11	StringTie	exon	48060324	48060559	1000	+	.	gene_id "MSTRG.30910"; transcript_id "MSTRG.30910.22"; exon_number "1";
chr11	StringTie	exon	48069121	48070495	1000	+	.	gene_id "MSTRG.30910"; transcript_id "MSTRG.30910.22"; exon_number "2";
chr11	StringTie	transcript	48082636	48170866	1000	+	.	gene_id "MSTRG.30910"; transcript_id "MSTRG.30910.23";
chr11	StringTie	exon	48082636	48091916	1000	+	.	gene_id "MSTRG.30910"; transcript_id "MSTRG.30910.23"; exon_number "1";
chr11	StringTie	exon	48110058	48110076	1000	+	.	gene_id "MSTRG.30910"; transcript_id "MSTRG.30910.23"; exon_number "2";
chr11	StringTie	exon	48112747	48112983	1000	+	.	gene_id "MSTRG.30910"; transcript_id "MSTRG.30910.23"; exon_number "3";
chr11	StringTie	exon	48121003	48121266	1000	+	.	gene_id "MSTRG.30910"; transcript_id "MSTRG.30910.23"; exon_number "4";
chr11	StringTie	exon	48123613	48123870	1000	+	.	gene_id "MSTRG.30910"; transcript_id "MSTRG.30910.23"; exon_number "5";
chr11	StringTie	exon	48124968	48125186	1000	+	.	gene_id "MSTRG.30910"; transcript_id "MSTRG.30910.23"; exon_number "6";
chr11	StringTie	exon	48127780	48128043	1000	+	.	gene_id "MSTRG.30910"; transcript_id "MSTRG.30910.23"; exon_number "7";
chr11	StringTie	exon	48130459	48130716	1000	+	.	gene_id "MSTRG.30910"; transcript_id "MSTRG.30910.23"; exon_number "8";
chr11	StringTie	exon	48136039	48136296	1000	+	.	gene_id "MSTRG.30910"; transcript_id "MSTRG.30910.23"; exon_number "9";
chr11	StringTie	exon	48137003	48137281	1000	+	.	gene_id "MSTRG.30910"; transcript_id "MSTRG.30910.23"; exon_number "10";
chr11	StringTie	exon	48139486	48139776	1000	+	.	gene_id "MSTRG.30910"; transcript_id "MSTRG.30910.23"; exon_number "11";
chr11	StringTie	exon	48142919	48143050	1000	+	.	gene_id "MSTRG.30910"; transcript_id "MSTRG.30910.23"; exon_number "12";
chr11	StringTie	exon	48144675	48144885	1000	+	.	gene_id "MSTRG.30910"; transcript_id "MSTRG.30910.23"; exon_number "13";
chr11	StringTie	exon	48145000	48145124	1000	+	.	gene_id "MSTRG.30910"; transcript_id "MSTRG.30910.23"; exon_number "14";
chr11	StringTie	exon	48146876	48146963	1000	+	.	gene_id "MSTRG.30910"; transcript_id "MSTRG.30910.23"; exon_number "15";
chr11	StringTie	exon	48149447	48149488	1000	+	.	gene_id "MSTRG.30910"; transcript_id "MSTRG.30910.23"; exon_number "16";
chr11	StringTie	exon	48149990	48149998	1000	+	.	gene_id "MSTRG.30910"; transcript_id "MSTRG.30910.23"; exon_number "17";
chr11	StringTie	exon	48150096	48150183	1000	+	.	gene_id "MSTRG.30910"; transcript_id "MSTRG.30910.23"; exon_number "18";
chr11	StringTie	exon	48153796	48153886	1000	+	.	gene_id "MSTRG.30910"; transcript_id "MSTRG.30910.23"; exon_number "19";
chr11	StringTie	exon	48155801	48155874	1000	+	.	gene_id "MSTRG.30910"; transcript_id "MSTRG.30910.23"; exon_number "20";
chr11	StringTie	exon	48155985	48156119	1000	+	.	gene_id "MSTRG.30910"; transcript_id "MSTRG.30910.23"; exon_number "21";
chr11	StringTie	exon	48159930	48160049	1000	+	.	gene_id "MSTRG.30910"; transcript_id "MSTRG.30910.23"; exon_number "22";
chr11	StringTie	exon	48163458	48163618	1000	+	.	gene_id "MSTRG.30910"; transcript_id "MSTRG.30910.23"; exon_number "23";
chr11	StringTie	exon	48164380	48164515	1000	+	.	gene_id "MSTRG.30910"; transcript_id "MSTRG.30910.23"; exon_number "24";
chr11	StringTie	exon	48167204	48170866	1000	+	.	gene_id "MSTRG.30910"; transcript_id "MSTRG.30910.23"; exon_number "25";
chr11	StringTie	transcript	48090535	48170935	1000	+	.	gene_id "MSTRG.30910"; transcript_id "MSTRG.30910.24";
chr11	StringTie	exon	48090535	48090554	1000	+	.	gene_id "MSTRG.30910"; transcript_id "MSTRG.30910.24"; exon_number "1";
chr11	StringTie	exon	48110058	48110076	1000	+	.	gene_id "MSTRG.30910"; transcript_id "MSTRG.30910.24"; exon_number "2";
chr11	StringTie	exon	48112747	48112983	1000	+	.	gene_id "MSTRG.30910"; transcript_id "MSTRG.30910.24"; exon_number "3";
chr11	StringTie	exon	48121003	48121266	1000	+	.	gene_id "MSTRG.30910"; transcript_id "MSTRG.30910.24"; exon_number "4";
chr11	StringTie	exon	48123613	48123870	1000	+	.	gene_id "MSTRG.30910"; transcript_id "MSTRG.30910.24"; exon_number "5";
chr11	StringTie	exon	48124968	48125186	1000	+	.	gene_id "MSTRG.30910"; transcript_id "MSTRG.30910.24"; exon_number "6";
chr11	StringTie	exon	48127780	48128043	1000	+	.	gene_id "MSTRG.30910"; transcript_id "MSTRG.30910.24"; exon_number "7";
chr11	StringTie	exon	48130459	48130716	1000	+	.	gene_id "MSTRG.30910"; transcript_id "MSTRG.30910.24"; exon_number "8";
chr11	StringTie	exon	48136039	48136296	1000	+	.	gene_id "MSTRG.30910"; transcript_id "MSTRG.30910.24"; exon_number "9";
chr11	StringTie	exon	48137003	48137281	1000	+	.	gene_id "MSTRG.30910"; transcript_id "MSTRG.30910.24"; exon_number "10";
chr11	StringTie	exon	48139486	48139776	1000	+	.	gene_id "MSTRG.30910"; transcript_id "MSTRG.30910.24"; exon_number "11";
chr11	StringTie	exon	48142919	48143050	1000	+	.	gene_id "MSTRG.30910"; transcript_id "MSTRG.30910.24"; exon_number "12";
chr11	StringTie	exon	48144675	48145124	1000	+	.	gene_id "MSTRG.30910"; transcript_id "MSTRG.30910.24"; exon_number "13";
chr11	StringTie	exon	48146876	48146963	1000	+	.	gene_id "MSTRG.30910"; transcript_id "MSTRG.30910.24"; exon_number "14";
chr11	StringTie	exon	48149447	48149488	1000	+	.	gene_id "MSTRG.30910"; transcript_id "MSTRG.30910.24"; exon_number "15";
chr11	StringTie	exon	48149990	48149998	1000	+	.	gene_id "MSTRG.30910"; transcript_id "MSTRG.30910.24"; exon_number "16";
chr11	StringTie	exon	48150096	48150183	1000	+	.	gene_id "MSTRG.30910"; transcript_id "MSTRG.30910.24"; exon_number "17";
chr11	StringTie	exon	48153796	48153886	1000	+	.	gene_id "MSTRG.30910"; transcript_id "MSTRG.30910.24"; exon_number "18";
chr11	StringTie	exon	48155801	48155874	1000	+	.	gene_id "MSTRG.30910"; transcript_id "MSTRG.30910.24"; exon_number "19";
chr11	StringTie	exon	48155985	48156119	1000	+	.	gene_id "MSTRG.30910"; transcript_id "MSTRG.30910.24"; exon_number "20";
chr11	StringTie	exon	48159930	48160049	1000	+	.	gene_id "MSTRG.30910"; transcript_id "MSTRG.30910.24"; exon_number "21";
chr11	StringTie	exon	48163458	48163618	1000	+	.	gene_id "MSTRG.30910"; transcript_id "MSTRG.30910.24"; exon_number "22";
chr11	StringTie	exon	48164380	48164515	1000	+	.	gene_id "MSTRG.30910"; transcript_id "MSTRG.30910.24"; exon_number "23";
chr11	StringTie	exon	48167204	48170935	1000	+	.	gene_id "MSTRG.30910"; transcript_id "MSTRG.30910.24"; exon_number "24";
chr11	StringTie	transcript	48090712	48170860	1000	+	.	gene_id "MSTRG.30910"; transcript_id "MSTRG.30910.25";
chr11	StringTie	exon	48090712	48090856	1000	+	.	gene_id "MSTRG.30910"; transcript_id "MSTRG.30910.25"; exon_number "1";
chr11	StringTie	exon	48110058	48110076	1000	+	.	gene_id "MSTRG.30910"; transcript_id "MSTRG.30910.25"; exon_number "2";
chr11	StringTie	exon	48112747	48112983	1000	+	.	gene_id "MSTRG.30910"; transcript_id "MSTRG.30910.25"; exon_number "3";
chr11	StringTie	exon	48121003	48121266	1000	+	.	gene_id "MSTRG.30910"; transcript_id "MSTRG.30910.25"; exon_number "4";
chr11	StringTie	exon	48123613	48123870	1000	+	.	gene_id "MSTRG.30910"; transcript_id "MSTRG.30910.25"; exon_number "5";
chr11	StringTie	exon	48124968	48125186	1000	+	.	gene_id "MSTRG.30910"; transcript_id "MSTRG.30910.25"; exon_number "6";
chr11	StringTie	exon	48127780	48128043	1000	+	.	gene_id "MSTRG.30910"; transcript_id "MSTRG.30910.25"; exon_number "7";
chr11	StringTie	exon	48130459	48130716	1000	+	.	gene_id "MSTRG.30910"; transcript_id "MSTRG.30910.25"; exon_number "8";
chr11	StringTie	exon	48136039	48136296	1000	+	.	gene_id "MSTRG.30910"; transcript_id "MSTRG.30910.25"; exon_number "9";
chr11	StringTie	exon	48137003	48137281	1000	+	.	gene_id "MSTRG.30910"; transcript_id "MSTRG.30910.25"; exon_number "10";
chr11	StringTie	exon	48139486	48139776	1000	+	.	gene_id "MSTRG.30910"; transcript_id "MSTRG.30910.25"; exon_number "11";
chr11	StringTie	exon	48142919	48143050	1000	+	.	gene_id "MSTRG.30910"; transcript_id "MSTRG.30910.25"; exon_number "12";
chr11	StringTie	exon	48144675	48144885	1000	+	.	gene_id "MSTRG.30910"; transcript_id "MSTRG.30910.25"; exon_number "13";
chr11	StringTie	exon	48145000	48145124	1000	+	.	gene_id "MSTRG.30910"; transcript_id "MSTRG.30910.25"; exon_number "14";
chr11	StringTie	exon	48146876	48146963	1000	+	.	gene_id "MSTRG.30910"; transcript_id "MSTRG.30910.25"; exon_number "15";
chr11	StringTie	exon	48149447	48149998	1000	+	.	gene_id "MSTRG.30910"; transcript_id "MSTRG.30910.25"; exon_number "16";
chr11	StringTie	exon	48150096	48150183	1000	+	.	gene_id "MSTRG.30910"; transcript_id "MSTRG.30910.25"; exon_number "17";
chr11	StringTie	exon	48153796	48153886	1000	+	.	gene_id "MSTRG.30910"; transcript_id "MSTRG.30910.25"; exon_number "18";
chr11	StringTie	exon	48155801	48155874	1000	+	.	gene_id "MSTRG.30910"; transcript_id "MSTRG.30910.25"; exon_number "19";
chr11	StringTie	exon	48155985	48156119	1000	+	.	gene_id "MSTRG.30910"; transcript_id "MSTRG.30910.25"; exon_number "20";
chr11	StringTie	exon	48159930	48160049	1000	+	.	gene_id "MSTRG.30910"; transcript_id "MSTRG.30910.25"; exon_number "21";
chr11	StringTie	exon	48163458	48163618	1000	+	.	gene_id "MSTRG.30910"; transcript_id "MSTRG.30910.25"; exon_number "22";
chr11	StringTie	exon	48164380	48164515	1000	+	.	gene_id "MSTRG.30910"; transcript_id "MSTRG.30910.25"; exon_number "23";
chr11	StringTie	exon	48167204	48170860	1000	+	.	gene_id "MSTRG.30910"; transcript_id "MSTRG.30910.25"; exon_number "24";
chr11	StringTie	transcript	48090806	48170842	1000	+	.	gene_id "MSTRG.30910"; transcript_id "MSTRG.30910.26";
chr11	StringTie	exon	48090806	48090856	1000	+	.	gene_id "MSTRG.30910"; transcript_id "MSTRG.30910.26"; exon_number "1";
chr11	StringTie	exon	48110058	48110076	1000	+	.	gene_id "MSTRG.30910"; transcript_id "MSTRG.30910.26"; exon_number "2";
chr11	StringTie	exon	48112747	48112983	1000	+	.	gene_id "MSTRG.30910"; transcript_id "MSTRG.30910.26"; exon_number "3";
chr11	StringTie	exon	48121003	48121266	1000	+	.	gene_id "MSTRG.30910"; transcript_id "MSTRG.30910.26"; exon_number "4";
chr11	StringTie	exon	48123613	48123870	1000	+	.	gene_id "MSTRG.30910"; transcript_id "MSTRG.30910.26"; exon_number "5";
chr11	StringTie	exon	48124968	48125186	1000	+	.	gene_id "MSTRG.30910"; transcript_id "MSTRG.30910.26"; exon_number "6";
chr11	StringTie	exon	48127780	48128043	1000	+	.	gene_id "MSTRG.30910"; transcript_id "MSTRG.30910.26"; exon_number "7";
chr11	StringTie	exon	48130459	48130716	1000	+	.	gene_id "MSTRG.30910"; transcript_id "MSTRG.30910.26"; exon_number "8";
chr11	StringTie	exon	48136039	48136296	1000	+	.	gene_id "MSTRG.30910"; transcript_id "MSTRG.30910.26"; exon_number "9";
chr11	StringTie	exon	48137003	48137281	1000	+	.	gene_id "MSTRG.30910"; transcript_id "MSTRG.30910.26"; exon_number "10";
chr11	StringTie	exon	48139486	48139776	1000	+	.	gene_id "MSTRG.30910"; transcript_id "MSTRG.30910.26"; exon_number "11";
chr11	StringTie	exon	48142919	48143050	1000	+	.	gene_id "MSTRG.30910"; transcript_id "MSTRG.30910.26"; exon_number "12";
chr11	StringTie	exon	48144675	48144885	1000	+	.	gene_id "MSTRG.30910"; transcript_id "MSTRG.30910.26"; exon_number "13";
chr11	StringTie	exon	48145000	48145124	1000	+	.	gene_id "MSTRG.30910"; transcript_id "MSTRG.30910.26"; exon_number "14";
chr11	StringTie	exon	48146876	48146963	1000	+	.	gene_id "MSTRG.30910"; transcript_id "MSTRG.30910.26"; exon_number "15";
chr11	StringTie	exon	48149447	48149488	1000	+	.	gene_id "MSTRG.30910"; transcript_id "MSTRG.30910.26"; exon_number "16";
chr11	StringTie	exon	48149990	48149998	1000	+	.	gene_id "MSTRG.30910"; transcript_id "MSTRG.30910.26"; exon_number "17";
chr11	StringTie	exon	48150096	48150183	1000	+	.	gene_id "MSTRG.30910"; transcript_id "MSTRG.30910.26"; exon_number "18";
chr11	StringTie	exon	48153796	48153886	1000	+	.	gene_id "MSTRG.30910"; transcript_id "MSTRG.30910.26"; exon_number "19";
chr11	StringTie	exon	48155801	48155874	1000	+	.	gene_id "MSTRG.30910"; transcript_id "MSTRG.30910.26"; exon_number "20";
chr11	StringTie	exon	48155985	48156119	1000	+	.	gene_id "MSTRG.30910"; transcript_id "MSTRG.30910.26"; exon_number "21";
chr11	StringTie	exon	48159930	48160049	1000	+	.	gene_id "MSTRG.30910"; transcript_id "MSTRG.30910.26"; exon_number "22";
chr11	StringTie	exon	48163458	48163618	1000	+	.	gene_id "MSTRG.30910"; transcript_id "MSTRG.30910.26"; exon_number "23";
chr11	StringTie	exon	48164380	48164515	1000	+	.	gene_id "MSTRG.30910"; transcript_id "MSTRG.30910.26"; exon_number "24";
chr11	StringTie	exon	48167204	48170842	1000	+	.	gene_id "MSTRG.30910"; transcript_id "MSTRG.30910.26"; exon_number "25";
chr11	StringTie	transcript	48091747	48132666	1000	+	.	gene_id "MSTRG.30910"; transcript_id "MSTRG.30910.27";
chr11	StringTie	exon	48091747	48091916	1000	+	.	gene_id "MSTRG.30910"; transcript_id "MSTRG.30910.27"; exon_number "1";
chr11	StringTie	exon	48110058	48110076	1000	+	.	gene_id "MSTRG.30910"; transcript_id "MSTRG.30910.27"; exon_number "2";
chr11	StringTie	exon	48112747	48112983	1000	+	.	gene_id "MSTRG.30910"; transcript_id "MSTRG.30910.27"; exon_number "3";
chr11	StringTie	exon	48120446	48120568	1000	+	.	gene_id "MSTRG.30910"; transcript_id "MSTRG.30910.27"; exon_number "4";
chr11	StringTie	exon	48121003	48121266	1000	+	.	gene_id "MSTRG.30910"; transcript_id "MSTRG.30910.27"; exon_number "5";
chr11	StringTie	exon	48123613	48123870	1000	+	.	gene_id "MSTRG.30910"; transcript_id "MSTRG.30910.27"; exon_number "6";
chr11	StringTie	exon	48124968	48125186	1000	+	.	gene_id "MSTRG.30910"; transcript_id "MSTRG.30910.27"; exon_number "7";
chr11	StringTie	exon	48127780	48128043	1000	+	.	gene_id "MSTRG.30910"; transcript_id "MSTRG.30910.27"; exon_number "8";
chr11	StringTie	exon	48130459	48130716	1000	+	.	gene_id "MSTRG.30910"; transcript_id "MSTRG.30910.27"; exon_number "9";
chr11	StringTie	exon	48131511	48132666	1000	+	.	gene_id "MSTRG.30910"; transcript_id "MSTRG.30910.27"; exon_number "10";
chr11	StringTie	transcript	48098736	48170842	1000	+	.	gene_id "MSTRG.30910"; transcript_id "MSTRG.30910.28";
chr11	StringTie	exon	48098736	48100061	1000	+	.	gene_id "MSTRG.30910"; transcript_id "MSTRG.30910.28"; exon_number "1";
chr11	StringTie	exon	48110058	48110076	1000	+	.	gene_id "MSTRG.30910"; transcript_id "MSTRG.30910.28"; exon_number "2";
chr11	StringTie	exon	48112747	48112983	1000	+	.	gene_id "MSTRG.30910"; transcript_id "MSTRG.30910.28"; exon_number "3";
chr11	StringTie	exon	48121003	48121266	1000	+	.	gene_id "MSTRG.30910"; transcript_id "MSTRG.30910.28"; exon_number "4";
chr11	StringTie	exon	48123613	48123870	1000	+	.	gene_id "MSTRG.30910"; transcript_id "MSTRG.30910.28"; exon_number "5";
chr11	StringTie	exon	48124968	48125186	1000	+	.	gene_id "MSTRG.30910"; transcript_id "MSTRG.30910.28"; exon_number "6";
chr11	StringTie	exon	48127780	48128043	1000	+	.	gene_id "MSTRG.30910"; transcript_id "MSTRG.30910.28"; exon_number "7";
chr11	StringTie	exon	48130459	48130716	1000	+	.	gene_id "MSTRG.30910"; transcript_id "MSTRG.30910.28"; exon_number "8";
chr11	StringTie	exon	48136039	48136296	1000	+	.	gene_id "MSTRG.30910"; transcript_id "MSTRG.30910.28"; exon_number "9";
chr11	StringTie	exon	48137003	48137281	1000	+	.	gene_id "MSTRG.30910"; transcript_id "MSTRG.30910.28"; exon_number "10";
chr11	StringTie	exon	48139486	48139776	1000	+	.	gene_id "MSTRG.30910"; transcript_id "MSTRG.30910.28"; exon_number "11";
chr11	StringTie	exon	48142919	48143050	1000	+	.	gene_id "MSTRG.30910"; transcript_id "MSTRG.30910.28"; exon_number "12";
chr11	StringTie	exon	48144675	48144885	1000	+	.	gene_id "MSTRG.30910"; transcript_id "MSTRG.30910.28"; exon_number "13";
chr11	StringTie	exon	48145000	48145124	1000	+	.	gene_id "MSTRG.30910"; transcript_id "MSTRG.30910.28"; exon_number "14";
chr11	StringTie	exon	48146876	48146963	1000	+	.	gene_id "MSTRG.30910"; transcript_id "MSTRG.30910.28"; exon_number "15";
chr11	StringTie	exon	48149447	48149488	1000	+	.	gene_id "MSTRG.30910"; transcript_id "MSTRG.30910.28"; exon_number "16";
chr11	StringTie	exon	48149990	48149998	1000	+	.	gene_id "MSTRG.30910"; transcript_id "MSTRG.30910.28"; exon_number "17";
chr11	StringTie	exon	48150096	48150183	1000	+	.	gene_id "MSTRG.30910"; transcript_id "MSTRG.30910.28"; exon_number "18";
chr11	StringTie	exon	48153796	48153886	1000	+	.	gene_id "MSTRG.30910"; transcript_id "MSTRG.30910.28"; exon_number "19";
chr11	StringTie	exon	48155801	48155874	1000	+	.	gene_id "MSTRG.30910"; transcript_id "MSTRG.30910.28"; exon_number "20";
chr11	StringTie	exon	48155985	48156119	1000	+	.	gene_id "MSTRG.30910"; transcript_id "MSTRG.30910.28"; exon_number "21";
chr11	StringTie	exon	48159930	48160049	1000	+	.	gene_id "MSTRG.30910"; transcript_id "MSTRG.30910.28"; exon_number "22";
chr11	StringTie	exon	48163458	48163618	1000	+	.	gene_id "MSTRG.30910"; transcript_id "MSTRG.30910.28"; exon_number "23";
chr11	StringTie	exon	48164380	48164515	1000	+	.	gene_id "MSTRG.30910"; transcript_id "MSTRG.30910.28"; exon_number "24";
chr11	StringTie	exon	48167204	48170842	1000	+	.	gene_id "MSTRG.30910"; transcript_id "MSTRG.30910.28"; exon_number "25";
chr11	StringTie	transcript	48101155	48170842	1000	+	.	gene_id "MSTRG.30910"; transcript_id "MSTRG.30910.29";
chr11	StringTie	exon	48101155	48101410	1000	+	.	gene_id "MSTRG.30910"; transcript_id "MSTRG.30910.29"; exon_number "1";
chr11	StringTie	exon	48110058	48110076	1000	+	.	gene_id "MSTRG.30910"; transcript_id "MSTRG.30910.29"; exon_number "2";
chr11	StringTie	exon	48112747	48112983	1000	+	.	gene_id "MSTRG.30910"; transcript_id "MSTRG.30910.29"; exon_number "3";
chr11	StringTie	exon	48121003	48121266	1000	+	.	gene_id "MSTRG.30910"; transcript_id "MSTRG.30910.29"; exon_number "4";
chr11	StringTie	exon	48123613	48123870	1000	+	.	gene_id "MSTRG.30910"; transcript_id "MSTRG.30910.29"; exon_number "5";
chr11	StringTie	exon	48124968	48125186	1000	+	.	gene_id "MSTRG.30910"; transcript_id "MSTRG.30910.29"; exon_number "6";
chr11	StringTie	exon	48127780	48128043	1000	+	.	gene_id "MSTRG.30910"; transcript_id "MSTRG.30910.29"; exon_number "7";
chr11	StringTie	exon	48130459	48130716	1000	+	.	gene_id "MSTRG.30910"; transcript_id "MSTRG.30910.29"; exon_number "8";
chr11	StringTie	exon	48136039	48136296	1000	+	.	gene_id "MSTRG.30910"; transcript_id "MSTRG.30910.29"; exon_number "9";
chr11	StringTie	exon	48137003	48137281	1000	+	.	gene_id "MSTRG.30910"; transcript_id "MSTRG.30910.29"; exon_number "10";
chr11	StringTie	exon	48139486	48139776	1000	+	.	gene_id "MSTRG.30910"; transcript_id "MSTRG.30910.29"; exon_number "11";
chr11	StringTie	exon	48142919	48143050	1000	+	.	gene_id "MSTRG.30910"; transcript_id "MSTRG.30910.29"; exon_number "12";
chr11	StringTie	exon	48144675	48144885	1000	+	.	gene_id "MSTRG.30910"; transcript_id "MSTRG.30910.29"; exon_number "13";
chr11	StringTie	exon	48145000	48145124	1000	+	.	gene_id "MSTRG.30910"; transcript_id "MSTRG.30910.29"; exon_number "14";
chr11	StringTie	exon	48146876	48146963	1000	+	.	gene_id "MSTRG.30910"; transcript_id "MSTRG.30910.29"; exon_number "15";
chr11	StringTie	exon	48149447	48149488	1000	+	.	gene_id "MSTRG.30910"; transcript_id "MSTRG.30910.29"; exon_number "16";
chr11	StringTie	exon	48149990	48149998	1000	+	.	gene_id "MSTRG.30910"; transcript_id "MSTRG.30910.29"; exon_number "17";
chr11	StringTie	exon	48150096	48150183	1000	+	.	gene_id "MSTRG.30910"; transcript_id "MSTRG.30910.29"; exon_number "18";
chr11	StringTie	exon	48153796	48153886	1000	+	.	gene_id "MSTRG.30910"; transcript_id "MSTRG.30910.29"; exon_number "19";
chr11	StringTie	exon	48155801	48155874	1000	+	.	gene_id "MSTRG.30910"; transcript_id "MSTRG.30910.29"; exon_number "20";
chr11	StringTie	exon	48155985	48156119	1000	+	.	gene_id "MSTRG.30910"; transcript_id "MSTRG.30910.29"; exon_number "21";
chr11	StringTie	exon	48159930	48160049	1000	+	.	gene_id "MSTRG.30910"; transcript_id "MSTRG.30910.29"; exon_number "22";
chr11	StringTie	exon	48163458	48163618	1000	+	.	gene_id "MSTRG.30910"; transcript_id "MSTRG.30910.29"; exon_number "23";
chr11	StringTie	exon	48164380	48164515	1000	+	.	gene_id "MSTRG.30910"; transcript_id "MSTRG.30910.29"; exon_number "24";
chr11	StringTie	exon	48167204	48170842	1000	+	.	gene_id "MSTRG.30910"; transcript_id "MSTRG.30910.29"; exon_number "25";
chr11	StringTie	transcript	48101762	48170839	1000	+	.	gene_id "MSTRG.30910"; transcript_id "MSTRG.30910.30";
chr11	StringTie	exon	48101762	48101779	1000	+	.	gene_id "MSTRG.30910"; transcript_id "MSTRG.30910.30"; exon_number "1";
chr11	StringTie	exon	48110058	48110076	1000	+	.	gene_id "MSTRG.30910"; transcript_id "MSTRG.30910.30"; exon_number "2";
chr11	StringTie	exon	48112747	48112983	1000	+	.	gene_id "MSTRG.30910"; transcript_id "MSTRG.30910.30"; exon_number "3";
chr11	StringTie	exon	48121003	48121266	1000	+	.	gene_id "MSTRG.30910"; transcript_id "MSTRG.30910.30"; exon_number "4";
chr11	StringTie	exon	48123613	48123870	1000	+	.	gene_id "MSTRG.30910"; transcript_id "MSTRG.30910.30"; exon_number "5";
chr11	StringTie	exon	48124968	48125186	1000	+	.	gene_id "MSTRG.30910"; transcript_id "MSTRG.30910.30"; exon_number "6";
chr11	StringTie	exon	48127780	48128043	1000	+	.	gene_id "MSTRG.30910"; transcript_id "MSTRG.30910.30"; exon_number "7";
chr11	StringTie	exon	48130459	48130716	1000	+	.	gene_id "MSTRG.30910"; transcript_id "MSTRG.30910.30"; exon_number "8";
chr11	StringTie	exon	48136039	48136296	1000	+	.	gene_id "MSTRG.30910"; transcript_id "MSTRG.30910.30"; exon_number "9";
chr11	StringTie	exon	48137003	48137281	1000	+	.	gene_id "MSTRG.30910"; transcript_id "MSTRG.30910.30"; exon_number "10";
chr11	StringTie	exon	48139486	48139776	1000	+	.	gene_id "MSTRG.30910"; transcript_id "MSTRG.30910.30"; exon_number "11";
chr11	StringTie	exon	48142919	48143050	1000	+	.	gene_id "MSTRG.30910"; transcript_id "MSTRG.30910.30"; exon_number "12";
chr11	StringTie	exon	48144675	48144885	1000	+	.	gene_id "MSTRG.30910"; transcript_id "MSTRG.30910.30"; exon_number "13";
chr11	StringTie	exon	48145000	48145124	1000	+	.	gene_id "MSTRG.30910"; transcript_id "MSTRG.30910.30"; exon_number "14";
chr11	StringTie	exon	48146876	48146963	1000	+	.	gene_id "MSTRG.30910"; transcript_id "MSTRG.30910.30"; exon_number "15";
chr11	StringTie	exon	48149447	48149488	1000	+	.	gene_id "MSTRG.30910"; transcript_id "MSTRG.30910.30"; exon_number "16";
chr11	StringTie	exon	48149990	48149998	1000	+	.	gene_id "MSTRG.30910"; transcript_id "MSTRG.30910.30"; exon_number "17";
chr11	StringTie	exon	48150096	48150183	1000	+	.	gene_id "MSTRG.30910"; transcript_id "MSTRG.30910.30"; exon_number "18";
chr11	StringTie	exon	48153796	48153886	1000	+	.	gene_id "MSTRG.30910"; transcript_id "MSTRG.30910.30"; exon_number "19";
chr11	StringTie	exon	48155801	48155874	1000	+	.	gene_id "MSTRG.30910"; transcript_id "MSTRG.30910.30"; exon_number "20";
chr11	StringTie	exon	48155985	48156119	1000	+	.	gene_id "MSTRG.30910"; transcript_id "MSTRG.30910.30"; exon_number "21";
chr11	StringTie	exon	48159930	48160049	1000	+	.	gene_id "MSTRG.30910"; transcript_id "MSTRG.30910.30"; exon_number "22";
chr11	StringTie	exon	48163458	48163618	1000	+	.	gene_id "MSTRG.30910"; transcript_id "MSTRG.30910.30"; exon_number "23";
chr11	StringTie	exon	48164380	48164515	1000	+	.	gene_id "MSTRG.30910"; transcript_id "MSTRG.30910.30"; exon_number "24";
chr11	StringTie	exon	48167204	48170839	1000	+	.	gene_id "MSTRG.30910"; transcript_id "MSTRG.30910.30"; exon_number "25";
chr11	StringTie	transcript	48102434	48170839	1000	+	.	gene_id "MSTRG.30910"; transcript_id "MSTRG.30910.31";
chr11	StringTie	exon	48102434	48107418	1000	+	.	gene_id "MSTRG.30910"; transcript_id "MSTRG.30910.31"; exon_number "1";
chr11	StringTie	exon	48110058	48110076	1000	+	.	gene_id "MSTRG.30910"; transcript_id "MSTRG.30910.31"; exon_number "2";
chr11	StringTie	exon	48112747	48112983	1000	+	.	gene_id "MSTRG.30910"; transcript_id "MSTRG.30910.31"; exon_number "3";
chr11	StringTie	exon	48121003	48121266	1000	+	.	gene_id "MSTRG.30910"; transcript_id "MSTRG.30910.31"; exon_number "4";
chr11	StringTie	exon	48123613	48123870	1000	+	.	gene_id "MSTRG.30910"; transcript_id "MSTRG.30910.31"; exon_number "5";
chr11	StringTie	exon	48124968	48125186	1000	+	.	gene_id "MSTRG.30910"; transcript_id "MSTRG.30910.31"; exon_number "6";
chr11	StringTie	exon	48127780	48128043	1000	+	.	gene_id "MSTRG.30910"; transcript_id "MSTRG.30910.31"; exon_number "7";
chr11	StringTie	exon	48130459	48130716	1000	+	.	gene_id "MSTRG.30910"; transcript_id "MSTRG.30910.31"; exon_number "8";
chr11	StringTie	exon	48136039	48136296	1000	+	.	gene_id "MSTRG.30910"; transcript_id "MSTRG.30910.31"; exon_number "9";
chr11	StringTie	exon	48137003	48137281	1000	+	.	gene_id "MSTRG.30910"; transcript_id "MSTRG.30910.31"; exon_number "10";
chr11	StringTie	exon	48139486	48139776	1000	+	.	gene_id "MSTRG.30910"; transcript_id "MSTRG.30910.31"; exon_number "11";
chr11	StringTie	exon	48142919	48143050	1000	+	.	gene_id "MSTRG.30910"; transcript_id "MSTRG.30910.31"; exon_number "12";
chr11	StringTie	exon	48144675	48144885	1000	+	.	gene_id "MSTRG.30910"; transcript_id "MSTRG.30910.31"; exon_number "13";
chr11	StringTie	exon	48145000	48145124	1000	+	.	gene_id "MSTRG.30910"; transcript_id "MSTRG.30910.31"; exon_number "14";
chr11	StringTie	exon	48146876	48146963	1000	+	.	gene_id "MSTRG.30910"; transcript_id "MSTRG.30910.31"; exon_number "15";
chr11	StringTie	exon	48149447	48149488	1000	+	.	gene_id "MSTRG.30910"; transcript_id "MSTRG.30910.31"; exon_number "16";
chr11	StringTie	exon	48149990	48149998	1000	+	.	gene_id "MSTRG.30910"; transcript_id "MSTRG.30910.31"; exon_number "17";
chr11	StringTie	exon	48150096	48150183	1000	+	.	gene_id "MSTRG.30910"; transcript_id "MSTRG.30910.31"; exon_number "18";
chr11	StringTie	exon	48153796	48153886	1000	+	.	gene_id "MSTRG.30910"; transcript_id "MSTRG.30910.31"; exon_number "19";
chr11	StringTie	exon	48155801	48155874	1000	+	.	gene_id "MSTRG.30910"; transcript_id "MSTRG.30910.31"; exon_number "20";
chr11	StringTie	exon	48155985	48156119	1000	+	.	gene_id "MSTRG.30910"; transcript_id "MSTRG.30910.31"; exon_number "21";
chr11	StringTie	exon	48159930	48160049	1000	+	.	gene_id "MSTRG.30910"; transcript_id "MSTRG.30910.31"; exon_number "22";
chr11	StringTie	exon	48163458	48163618	1000	+	.	gene_id "MSTRG.30910"; transcript_id "MSTRG.30910.31"; exon_number "23";
chr11	StringTie	exon	48164380	48164515	1000	+	.	gene_id "MSTRG.30910"; transcript_id "MSTRG.30910.31"; exon_number "24";
chr11	StringTie	exon	48167204	48170839	1000	+	.	gene_id "MSTRG.30910"; transcript_id "MSTRG.30910.31"; exon_number "25";
chr11	StringTie	transcript	48107221	48170871	1000	+	.	gene_id "MSTRG.30910"; transcript_id "MSTRG.30910.32";
chr11	StringTie	exon	48107221	48107328	1000	+	.	gene_id "MSTRG.30910"; transcript_id "MSTRG.30910.32"; exon_number "1";
chr11	StringTie	exon	48110056	48110076	1000	+	.	gene_id "MSTRG.30910"; transcript_id "MSTRG.30910.32"; exon_number "2";
chr11	StringTie	exon	48112747	48112983	1000	+	.	gene_id "MSTRG.30910"; transcript_id "MSTRG.30910.32"; exon_number "3";
chr11	StringTie	exon	48121003	48121266	1000	+	.	gene_id "MSTRG.30910"; transcript_id "MSTRG.30910.32"; exon_number "4";
chr11	StringTie	exon	48123613	48123870	1000	+	.	gene_id "MSTRG.30910"; transcript_id "MSTRG.30910.32"; exon_number "5";
chr11	StringTie	exon	48124968	48125186	1000	+	.	gene_id "MSTRG.30910"; transcript_id "MSTRG.30910.32"; exon_number "6";
chr11	StringTie	exon	48127780	48128043	1000	+	.	gene_id "MSTRG.30910"; transcript_id "MSTRG.30910.32"; exon_number "7";
chr11	StringTie	exon	48130459	48130716	1000	+	.	gene_id "MSTRG.30910"; transcript_id "MSTRG.30910.32"; exon_number "8";
chr11	StringTie	exon	48136039	48136296	1000	+	.	gene_id "MSTRG.30910"; transcript_id "MSTRG.30910.32"; exon_number "9";
chr11	StringTie	exon	48137003	48137281	1000	+	.	gene_id "MSTRG.30910"; transcript_id "MSTRG.30910.32"; exon_number "10";
chr11	StringTie	exon	48139486	48139776	1000	+	.	gene_id "MSTRG.30910"; transcript_id "MSTRG.30910.32"; exon_number "11";
chr11	StringTie	exon	48142919	48143050	1000	+	.	gene_id "MSTRG.30910"; transcript_id "MSTRG.30910.32"; exon_number "12";
chr11	StringTie	exon	48144675	48145124	1000	+	.	gene_id "MSTRG.30910"; transcript_id "MSTRG.30910.32"; exon_number "13";
chr11	StringTie	exon	48146876	48146963	1000	+	.	gene_id "MSTRG.30910"; transcript_id "MSTRG.30910.32"; exon_number "14";
chr11	StringTie	exon	48149447	48149488	1000	+	.	gene_id "MSTRG.30910"; transcript_id "MSTRG.30910.32"; exon_number "15";
chr11	StringTie	exon	48149990	48149998	1000	+	.	gene_id "MSTRG.30910"; transcript_id "MSTRG.30910.32"; exon_number "16";
chr11	StringTie	exon	48150096	48150183	1000	+	.	gene_id "MSTRG.30910"; transcript_id "MSTRG.30910.32"; exon_number "17";
chr11	StringTie	exon	48153796	48153886	1000	+	.	gene_id "MSTRG.30910"; transcript_id "MSTRG.30910.32"; exon_number "18";
chr11	StringTie	exon	48155801	48155874	1000	+	.	gene_id "MSTRG.30910"; transcript_id "MSTRG.30910.32"; exon_number "19";
chr11	StringTie	exon	48155985	48156119	1000	+	.	gene_id "MSTRG.30910"; transcript_id "MSTRG.30910.32"; exon_number "20";
chr11	StringTie	exon	48159930	48160049	1000	+	.	gene_id "MSTRG.30910"; transcript_id "MSTRG.30910.32"; exon_number "21";
chr11	StringTie	exon	48163458	48163618	1000	+	.	gene_id "MSTRG.30910"; transcript_id "MSTRG.30910.32"; exon_number "22";
chr11	StringTie	exon	48164380	48164515	1000	+	.	gene_id "MSTRG.30910"; transcript_id "MSTRG.30910.32"; exon_number "23";
chr11	StringTie	exon	48167204	48170871	1000	+	.	gene_id "MSTRG.30910"; transcript_id "MSTRG.30910.32"; exon_number "24";
chr11	StringTie	transcript	48107440	48170853	1000	+	.	gene_id "MSTRG.30910"; transcript_id "MSTRG.30910.33";
chr11	StringTie	exon	48107440	48108768	1000	+	.	gene_id "MSTRG.30910"; transcript_id "MSTRG.30910.33"; exon_number "1";
chr11	StringTie	exon	48110058	48110076	1000	+	.	gene_id "MSTRG.30910"; transcript_id "MSTRG.30910.33"; exon_number "2";
chr11	StringTie	exon	48112747	48112983	1000	+	.	gene_id "MSTRG.30910"; transcript_id "MSTRG.30910.33"; exon_number "3";
chr11	StringTie	exon	48121003	48121266	1000	+	.	gene_id "MSTRG.30910"; transcript_id "MSTRG.30910.33"; exon_number "4";
chr11	StringTie	exon	48123613	48123870	1000	+	.	gene_id "MSTRG.30910"; transcript_id "MSTRG.30910.33"; exon_number "5";
chr11	StringTie	exon	48124968	48125186	1000	+	.	gene_id "MSTRG.30910"; transcript_id "MSTRG.30910.33"; exon_number "6";
chr11	StringTie	exon	48127780	48128043	1000	+	.	gene_id "MSTRG.30910"; transcript_id "MSTRG.30910.33"; exon_number "7";
chr11	StringTie	exon	48130459	48130716	1000	+	.	gene_id "MSTRG.30910"; transcript_id "MSTRG.30910.33"; exon_number "8";
chr11	StringTie	exon	48136039	48136296	1000	+	.	gene_id "MSTRG.30910"; transcript_id "MSTRG.30910.33"; exon_number "9";
chr11	StringTie	exon	48137003	48137281	1000	+	.	gene_id "MSTRG.30910"; transcript_id "MSTRG.30910.33"; exon_number "10";
chr11	StringTie	exon	48139486	48139776	1000	+	.	gene_id "MSTRG.30910"; transcript_id "MSTRG.30910.33"; exon_number "11";
chr11	StringTie	exon	48142919	48143050	1000	+	.	gene_id "MSTRG.30910"; transcript_id "MSTRG.30910.33"; exon_number "12";
chr11	StringTie	exon	48144675	48144885	1000	+	.	gene_id "MSTRG.30910"; transcript_id "MSTRG.30910.33"; exon_number "13";
chr11	StringTie	exon	48145000	48145124	1000	+	.	gene_id "MSTRG.30910"; transcript_id "MSTRG.30910.33"; exon_number "14";
chr11	StringTie	exon	48146876	48146963	1000	+	.	gene_id "MSTRG.30910"; transcript_id "MSTRG.30910.33"; exon_number "15";
chr11	StringTie	exon	48149447	48149488	1000	+	.	gene_id "MSTRG.30910"; transcript_id "MSTRG.30910.33"; exon_number "16";
chr11	StringTie	exon	48149990	48149998	1000	+	.	gene_id "MSTRG.30910"; transcript_id "MSTRG.30910.33"; exon_number "17";
chr11	StringTie	exon	48150096	48150183	1000	+	.	gene_id "MSTRG.30910"; transcript_id "MSTRG.30910.33"; exon_number "18";
chr11	StringTie	exon	48153796	48153886	1000	+	.	gene_id "MSTRG.30910"; transcript_id "MSTRG.30910.33"; exon_number "19";
chr11	StringTie	exon	48155801	48155874	1000	+	.	gene_id "MSTRG.30910"; transcript_id "MSTRG.30910.33"; exon_number "20";
chr11	StringTie	exon	48155985	48156119	1000	+	.	gene_id "MSTRG.30910"; transcript_id "MSTRG.30910.33"; exon_number "21";
chr11	StringTie	exon	48159930	48160049	1000	+	.	gene_id "MSTRG.30910"; transcript_id "MSTRG.30910.33"; exon_number "22";
chr11	StringTie	exon	48163458	48163618	1000	+	.	gene_id "MSTRG.30910"; transcript_id "MSTRG.30910.33"; exon_number "23";
chr11	StringTie	exon	48164380	48164515	1000	+	.	gene_id "MSTRG.30910"; transcript_id "MSTRG.30910.33"; exon_number "24";
chr11	StringTie	exon	48167204	48170853	1000	+	.	gene_id "MSTRG.30910"; transcript_id "MSTRG.30910.33"; exon_number "25";
chr11	StringTie	transcript	48107538	48170842	1000	+	.	gene_id "MSTRG.30910"; transcript_id "MSTRG.30910.34";
chr11	StringTie	exon	48107538	48107651	1000	+	.	gene_id "MSTRG.30910"; transcript_id "MSTRG.30910.34"; exon_number "1";
chr11	StringTie	exon	48110058	48110076	1000	+	.	gene_id "MSTRG.30910"; transcript_id "MSTRG.30910.34"; exon_number "2";
chr11	StringTie	exon	48112747	48112983	1000	+	.	gene_id "MSTRG.30910"; transcript_id "MSTRG.30910.34"; exon_number "3";
chr11	StringTie	exon	48121003	48121266	1000	+	.	gene_id "MSTRG.30910"; transcript_id "MSTRG.30910.34"; exon_number "4";
chr11	StringTie	exon	48123613	48123870	1000	+	.	gene_id "MSTRG.30910"; transcript_id "MSTRG.30910.34"; exon_number "5";
chr11	StringTie	exon	48124968	48125186	1000	+	.	gene_id "MSTRG.30910"; transcript_id "MSTRG.30910.34"; exon_number "6";
chr11	StringTie	exon	48127780	48128043	1000	+	.	gene_id "MSTRG.30910"; transcript_id "MSTRG.30910.34"; exon_number "7";
chr11	StringTie	exon	48130459	48130716	1000	+	.	gene_id "MSTRG.30910"; transcript_id "MSTRG.30910.34"; exon_number "8";
chr11	StringTie	exon	48136039	48136296	1000	+	.	gene_id "MSTRG.30910"; transcript_id "MSTRG.30910.34"; exon_number "9";
chr11	StringTie	exon	48137003	48137281	1000	+	.	gene_id "MSTRG.30910"; transcript_id "MSTRG.30910.34"; exon_number "10";
chr11	StringTie	exon	48139486	48139776	1000	+	.	gene_id "MSTRG.30910"; transcript_id "MSTRG.30910.34"; exon_number "11";
chr11	StringTie	exon	48142919	48143050	1000	+	.	gene_id "MSTRG.30910"; transcript_id "MSTRG.30910.34"; exon_number "12";
chr11	StringTie	exon	48144675	48144885	1000	+	.	gene_id "MSTRG.30910"; transcript_id "MSTRG.30910.34"; exon_number "13";
chr11	StringTie	exon	48145000	48145124	1000	+	.	gene_id "MSTRG.30910"; transcript_id "MSTRG.30910.34"; exon_number "14";
chr11	StringTie	exon	48146876	48146963	1000	+	.	gene_id "MSTRG.30910"; transcript_id "MSTRG.30910.34"; exon_number "15";
chr11	StringTie	exon	48149447	48149488	1000	+	.	gene_id "MSTRG.30910"; transcript_id "MSTRG.30910.34"; exon_number "16";
chr11	StringTie	exon	48149990	48149998	1000	+	.	gene_id "MSTRG.30910"; transcript_id "MSTRG.30910.34"; exon_number "17";
chr11	StringTie	exon	48150096	48150183	1000	+	.	gene_id "MSTRG.30910"; transcript_id "MSTRG.30910.34"; exon_number "18";
chr11	StringTie	exon	48153796	48153886	1000	+	.	gene_id "MSTRG.30910"; transcript_id "MSTRG.30910.34"; exon_number "19";
chr11	StringTie	exon	48155801	48155874	1000	+	.	gene_id "MSTRG.30910"; transcript_id "MSTRG.30910.34"; exon_number "20";
chr11	StringTie	exon	48155985	48156119	1000	+	.	gene_id "MSTRG.30910"; transcript_id "MSTRG.30910.34"; exon_number "21";
chr11	StringTie	exon	48159930	48160049	1000	+	.	gene_id "MSTRG.30910"; transcript_id "MSTRG.30910.34"; exon_number "22";
chr11	StringTie	exon	48163458	48163618	1000	+	.	gene_id "MSTRG.30910"; transcript_id "MSTRG.30910.34"; exon_number "23";
chr11	StringTie	exon	48164380	48164515	1000	+	.	gene_id "MSTRG.30910"; transcript_id "MSTRG.30910.34"; exon_number "24";
chr11	StringTie	exon	48167204	48170842	1000	+	.	gene_id "MSTRG.30910"; transcript_id "MSTRG.30910.34"; exon_number "25";
chr11	StringTie	transcript	48108597	48170935	1000	+	.	gene_id "MSTRG.30910"; transcript_id "MSTRG.30910.35";
chr11	StringTie	exon	48108597	48108768	1000	+	.	gene_id "MSTRG.30910"; transcript_id "MSTRG.30910.35"; exon_number "1";
chr11	StringTie	exon	48110058	48110076	1000	+	.	gene_id "MSTRG.30910"; transcript_id "MSTRG.30910.35"; exon_number "2";
chr11	StringTie	exon	48112747	48112983	1000	+	.	gene_id "MSTRG.30910"; transcript_id "MSTRG.30910.35"; exon_number "3";
chr11	StringTie	exon	48121003	48121266	1000	+	.	gene_id "MSTRG.30910"; transcript_id "MSTRG.30910.35"; exon_number "4";
chr11	StringTie	exon	48123613	48123870	1000	+	.	gene_id "MSTRG.30910"; transcript_id "MSTRG.30910.35"; exon_number "5";
chr11	StringTie	exon	48124968	48125186	1000	+	.	gene_id "MSTRG.30910"; transcript_id "MSTRG.30910.35"; exon_number "6";
chr11	StringTie	exon	48127780	48128043	1000	+	.	gene_id "MSTRG.30910"; transcript_id "MSTRG.30910.35"; exon_number "7";
chr11	StringTie	exon	48130459	48130716	1000	+	.	gene_id "MSTRG.30910"; transcript_id "MSTRG.30910.35"; exon_number "8";
chr11	StringTie	exon	48136039	48136296	1000	+	.	gene_id "MSTRG.30910"; transcript_id "MSTRG.30910.35"; exon_number "9";
chr11	StringTie	exon	48137003	48137281	1000	+	.	gene_id "MSTRG.30910"; transcript_id "MSTRG.30910.35"; exon_number "10";
chr11	StringTie	exon	48139486	48139776	1000	+	.	gene_id "MSTRG.30910"; transcript_id "MSTRG.30910.35"; exon_number "11";
chr11	StringTie	exon	48142919	48143050	1000	+	.	gene_id "MSTRG.30910"; transcript_id "MSTRG.30910.35"; exon_number "12";
chr11	StringTie	exon	48144675	48144885	1000	+	.	gene_id "MSTRG.30910"; transcript_id "MSTRG.30910.35"; exon_number "13";
chr11	StringTie	exon	48145000	48145124	1000	+	.	gene_id "MSTRG.30910"; transcript_id "MSTRG.30910.35"; exon_number "14";
chr11	StringTie	exon	48146876	48146963	1000	+	.	gene_id "MSTRG.30910"; transcript_id "MSTRG.30910.35"; exon_number "15";
chr11	StringTie	exon	48150096	48150183	1000	+	.	gene_id "MSTRG.30910"; transcript_id "MSTRG.30910.35"; exon_number "16";
chr11	StringTie	exon	48153796	48153886	1000	+	.	gene_id "MSTRG.30910"; transcript_id "MSTRG.30910.35"; exon_number "17";
chr11	StringTie	exon	48155801	48155874	1000	+	.	gene_id "MSTRG.30910"; transcript_id "MSTRG.30910.35"; exon_number "18";
chr11	StringTie	exon	48155985	48156119	1000	+	.	gene_id "MSTRG.30910"; transcript_id "MSTRG.30910.35"; exon_number "19";
chr11	StringTie	exon	48159930	48160049	1000	+	.	gene_id "MSTRG.30910"; transcript_id "MSTRG.30910.35"; exon_number "20";
chr11	StringTie	exon	48163458	48163618	1000	+	.	gene_id "MSTRG.30910"; transcript_id "MSTRG.30910.35"; exon_number "21";
chr11	StringTie	exon	48164380	48164515	1000	+	.	gene_id "MSTRG.30910"; transcript_id "MSTRG.30910.35"; exon_number "22";
chr11	StringTie	exon	48167204	48170935	1000	+	.	gene_id "MSTRG.30910"; transcript_id "MSTRG.30910.35"; exon_number "23";
chr11	StringTie	transcript	48108749	48132346	1000	+	.	gene_id "MSTRG.30910"; transcript_id "MSTRG.30910.36";
chr11	StringTie	exon	48108749	48108768	1000	+	.	gene_id "MSTRG.30910"; transcript_id "MSTRG.30910.36"; exon_number "1";
chr11	StringTie	exon	48110058	48110076	1000	+	.	gene_id "MSTRG.30910"; transcript_id "MSTRG.30910.36"; exon_number "2";
chr11	StringTie	exon	48112747	48112983	1000	+	.	gene_id "MSTRG.30910"; transcript_id "MSTRG.30910.36"; exon_number "3";
chr11	StringTie	exon	48121003	48121266	1000	+	.	gene_id "MSTRG.30910"; transcript_id "MSTRG.30910.36"; exon_number "4";
chr11	StringTie	exon	48123613	48123870	1000	+	.	gene_id "MSTRG.30910"; transcript_id "MSTRG.30910.36"; exon_number "5";
chr11	StringTie	exon	48124968	48125186	1000	+	.	gene_id "MSTRG.30910"; transcript_id "MSTRG.30910.36"; exon_number "6";
chr11	StringTie	exon	48127780	48128043	1000	+	.	gene_id "MSTRG.30910"; transcript_id "MSTRG.30910.36"; exon_number "7";
chr11	StringTie	exon	48130459	48130716	1000	+	.	gene_id "MSTRG.30910"; transcript_id "MSTRG.30910.36"; exon_number "8";
chr11	StringTie	exon	48131511	48132346	1000	+	.	gene_id "MSTRG.30910"; transcript_id "MSTRG.30910.36"; exon_number "9";
chr11	StringTie	transcript	48109023	48150439	1000	+	.	gene_id "MSTRG.30910"; transcript_id "MSTRG.30910.37";
chr11	StringTie	exon	48109023	48109073	1000	+	.	gene_id "MSTRG.30910"; transcript_id "MSTRG.30910.37"; exon_number "1";
chr11	StringTie	exon	48110058	48110076	1000	+	.	gene_id "MSTRG.30910"; transcript_id "MSTRG.30910.37"; exon_number "2";
chr11	StringTie	exon	48112747	48112983	1000	+	.	gene_id "MSTRG.30910"; transcript_id "MSTRG.30910.37"; exon_number "3";
chr11	StringTie	exon	48121003	48121266	1000	+	.	gene_id "MSTRG.30910"; transcript_id "MSTRG.30910.37"; exon_number "4";
chr11	StringTie	exon	48123613	48123870	1000	+	.	gene_id "MSTRG.30910"; transcript_id "MSTRG.30910.37"; exon_number "5";
chr11	StringTie	exon	48124968	48125186	1000	+	.	gene_id "MSTRG.30910"; transcript_id "MSTRG.30910.37"; exon_number "6";
chr11	StringTie	exon	48127780	48128043	1000	+	.	gene_id "MSTRG.30910"; transcript_id "MSTRG.30910.37"; exon_number "7";
chr11	StringTie	exon	48130459	48130716	1000	+	.	gene_id "MSTRG.30910"; transcript_id "MSTRG.30910.37"; exon_number "8";
chr11	StringTie	exon	48136039	48136296	1000	+	.	gene_id "MSTRG.30910"; transcript_id "MSTRG.30910.37"; exon_number "9";
chr11	StringTie	exon	48137003	48137280	1000	+	.	gene_id "MSTRG.30910"; transcript_id "MSTRG.30910.37"; exon_number "10";
chr11	StringTie	exon	48142937	48143050	1000	+	.	gene_id "MSTRG.30910"; transcript_id "MSTRG.30910.37"; exon_number "11";
chr11	StringTie	exon	48144675	48144885	1000	+	.	gene_id "MSTRG.30910"; transcript_id "MSTRG.30910.37"; exon_number "12";
chr11	StringTie	exon	48145000	48145124	1000	+	.	gene_id "MSTRG.30910"; transcript_id "MSTRG.30910.37"; exon_number "13";
chr11	StringTie	exon	48146876	48146963	1000	+	.	gene_id "MSTRG.30910"; transcript_id "MSTRG.30910.37"; exon_number "14";
chr11	StringTie	exon	48149447	48149488	1000	+	.	gene_id "MSTRG.30910"; transcript_id "MSTRG.30910.37"; exon_number "15";
chr11	StringTie	exon	48149990	48149998	1000	+	.	gene_id "MSTRG.30910"; transcript_id "MSTRG.30910.37"; exon_number "16";
chr11	StringTie	exon	48150096	48150439	1000	+	.	gene_id "MSTRG.30910"; transcript_id "MSTRG.30910.37"; exon_number "17";
chr11	StringTie	transcript	48109276	48170936	1000	+	.	gene_id "MSTRG.30910"; transcript_id "MSTRG.30910.38";
chr11	StringTie	exon	48109276	48109742	1000	+	.	gene_id "MSTRG.30910"; transcript_id "MSTRG.30910.38"; exon_number "1";
chr11	StringTie	exon	48110058	48110076	1000	+	.	gene_id "MSTRG.30910"; transcript_id "MSTRG.30910.38"; exon_number "2";
chr11	StringTie	exon	48112747	48112983	1000	+	.	gene_id "MSTRG.30910"; transcript_id "MSTRG.30910.38"; exon_number "3";
chr11	StringTie	exon	48121003	48121266	1000	+	.	gene_id "MSTRG.30910"; transcript_id "MSTRG.30910.38"; exon_number "4";
chr11	StringTie	exon	48123613	48123870	1000	+	.	gene_id "MSTRG.30910"; transcript_id "MSTRG.30910.38"; exon_number "5";
chr11	StringTie	exon	48124968	48125186	1000	+	.	gene_id "MSTRG.30910"; transcript_id "MSTRG.30910.38"; exon_number "6";
chr11	StringTie	exon	48127780	48128043	1000	+	.	gene_id "MSTRG.30910"; transcript_id "MSTRG.30910.38"; exon_number "7";
chr11	StringTie	exon	48130459	48130716	1000	+	.	gene_id "MSTRG.30910"; transcript_id "MSTRG.30910.38"; exon_number "8";
chr11	StringTie	exon	48136039	48136296	1000	+	.	gene_id "MSTRG.30910"; transcript_id "MSTRG.30910.38"; exon_number "9";
chr11	StringTie	exon	48137003	48137281	1000	+	.	gene_id "MSTRG.30910"; transcript_id "MSTRG.30910.38"; exon_number "10";
chr11	StringTie	exon	48139486	48139776	1000	+	.	gene_id "MSTRG.30910"; transcript_id "MSTRG.30910.38"; exon_number "11";
chr11	StringTie	exon	48142919	48143050	1000	+	.	gene_id "MSTRG.30910"; transcript_id "MSTRG.30910.38"; exon_number "12";
chr11	StringTie	exon	48144675	48144885	1000	+	.	gene_id "MSTRG.30910"; transcript_id "MSTRG.30910.38"; exon_number "13";
chr11	StringTie	exon	48145000	48145124	1000	+	.	gene_id "MSTRG.30910"; transcript_id "MSTRG.30910.38"; exon_number "14";
chr11	StringTie	exon	48146876	48146963	1000	+	.	gene_id "MSTRG.30910"; transcript_id "MSTRG.30910.38"; exon_number "15";
chr11	StringTie	exon	48149447	48149488	1000	+	.	gene_id "MSTRG.30910"; transcript_id "MSTRG.30910.38"; exon_number "16";
chr11	StringTie	exon	48149990	48149998	1000	+	.	gene_id "MSTRG.30910"; transcript_id "MSTRG.30910.38"; exon_number "17";
chr11	StringTie	exon	48150096	48150183	1000	+	.	gene_id "MSTRG.30910"; transcript_id "MSTRG.30910.38"; exon_number "18";
chr11	StringTie	exon	48153796	48153886	1000	+	.	gene_id "MSTRG.30910"; transcript_id "MSTRG.30910.38"; exon_number "19";
chr11	StringTie	exon	48155801	48155874	1000	+	.	gene_id "MSTRG.30910"; transcript_id "MSTRG.30910.38"; exon_number "20";
chr11	StringTie	exon	48155985	48156119	1000	+	.	gene_id "MSTRG.30910"; transcript_id "MSTRG.30910.38"; exon_number "21";
chr11	StringTie	exon	48159930	48160049	1000	+	.	gene_id "MSTRG.30910"; transcript_id "MSTRG.30910.38"; exon_number "22";
chr11	StringTie	exon	48163458	48163618	1000	+	.	gene_id "MSTRG.30910"; transcript_id "MSTRG.30910.38"; exon_number "23";
chr11	StringTie	exon	48164380	48164515	1000	+	.	gene_id "MSTRG.30910"; transcript_id "MSTRG.30910.38"; exon_number "24";
chr11	StringTie	exon	48167204	48170936	1000	+	.	gene_id "MSTRG.30910"; transcript_id "MSTRG.30910.38"; exon_number "25";
chr11	StringTie	transcript	48109466	48170882	1000	+	.	gene_id "MSTRG.30910"; transcript_id "MSTRG.30910.39";
chr11	StringTie	exon	48109466	48109728	1000	+	.	gene_id "MSTRG.30910"; transcript_id "MSTRG.30910.39"; exon_number "1";
chr11	StringTie	exon	48110058	48110076	1000	+	.	gene_id "MSTRG.30910"; transcript_id "MSTRG.30910.39"; exon_number "2";
chr11	StringTie	exon	48112747	48112983	1000	+	.	gene_id "MSTRG.30910"; transcript_id "MSTRG.30910.39"; exon_number "3";
chr11	StringTie	exon	48121003	48121266	1000	+	.	gene_id "MSTRG.30910"; transcript_id "MSTRG.30910.39"; exon_number "4";
chr11	StringTie	exon	48123613	48123870	1000	+	.	gene_id "MSTRG.30910"; transcript_id "MSTRG.30910.39"; exon_number "5";
chr11	StringTie	exon	48124968	48125186	1000	+	.	gene_id "MSTRG.30910"; transcript_id "MSTRG.30910.39"; exon_number "6";
chr11	StringTie	exon	48127780	48128043	1000	+	.	gene_id "MSTRG.30910"; transcript_id "MSTRG.30910.39"; exon_number "7";
chr11	StringTie	exon	48130459	48130716	1000	+	.	gene_id "MSTRG.30910"; transcript_id "MSTRG.30910.39"; exon_number "8";
chr11	StringTie	exon	48136039	48136296	1000	+	.	gene_id "MSTRG.30910"; transcript_id "MSTRG.30910.39"; exon_number "9";
chr11	StringTie	exon	48137003	48137281	1000	+	.	gene_id "MSTRG.30910"; transcript_id "MSTRG.30910.39"; exon_number "10";
chr11	StringTie	exon	48139486	48139776	1000	+	.	gene_id "MSTRG.30910"; transcript_id "MSTRG.30910.39"; exon_number "11";
chr11	StringTie	exon	48142919	48143050	1000	+	.	gene_id "MSTRG.30910"; transcript_id "MSTRG.30910.39"; exon_number "12";
chr11	StringTie	exon	48144675	48144885	1000	+	.	gene_id "MSTRG.30910"; transcript_id "MSTRG.30910.39"; exon_number "13";
chr11	StringTie	exon	48145000	48145124	1000	+	.	gene_id "MSTRG.30910"; transcript_id "MSTRG.30910.39"; exon_number "14";
chr11	StringTie	exon	48146876	48146963	1000	+	.	gene_id "MSTRG.30910"; transcript_id "MSTRG.30910.39"; exon_number "15";
chr11	StringTie	exon	48149447	48149488	1000	+	.	gene_id "MSTRG.30910"; transcript_id "MSTRG.30910.39"; exon_number "16";
chr11	StringTie	exon	48149990	48149998	1000	+	.	gene_id "MSTRG.30910"; transcript_id "MSTRG.30910.39"; exon_number "17";
chr11	StringTie	exon	48150096	48150183	1000	+	.	gene_id "MSTRG.30910"; transcript_id "MSTRG.30910.39"; exon_number "18";
chr11	StringTie	exon	48153796	48153886	1000	+	.	gene_id "MSTRG.30910"; transcript_id "MSTRG.30910.39"; exon_number "19";
chr11	StringTie	exon	48155801	48155874	1000	+	.	gene_id "MSTRG.30910"; transcript_id "MSTRG.30910.39"; exon_number "20";
chr11	StringTie	exon	48155985	48156119	1000	+	.	gene_id "MSTRG.30910"; transcript_id "MSTRG.30910.39"; exon_number "21";
chr11	StringTie	exon	48159930	48160049	1000	+	.	gene_id "MSTRG.30910"; transcript_id "MSTRG.30910.39"; exon_number "22";
chr11	StringTie	exon	48163458	48163618	1000	+	.	gene_id "MSTRG.30910"; transcript_id "MSTRG.30910.39"; exon_number "23";
chr11	StringTie	exon	48164380	48164515	1000	+	.	gene_id "MSTRG.30910"; transcript_id "MSTRG.30910.39"; exon_number "24";
chr11	StringTie	exon	48167204	48170882	1000	+	.	gene_id "MSTRG.30910"; transcript_id "MSTRG.30910.39"; exon_number "25";
chr11	StringTie	transcript	48109622	48168562	1000	+	.	gene_id "MSTRG.30910"; transcript_id "MSTRG.30910.40";
chr11	StringTie	exon	48109622	48109688	1000	+	.	gene_id "MSTRG.30910"; transcript_id "MSTRG.30910.40"; exon_number "1";
chr11	StringTie	exon	48110058	48110076	1000	+	.	gene_id "MSTRG.30910"; transcript_id "MSTRG.30910.40"; exon_number "2";
chr11	StringTie	exon	48112747	48112983	1000	+	.	gene_id "MSTRG.30910"; transcript_id "MSTRG.30910.40"; exon_number "3";
chr11	StringTie	exon	48121003	48121266	1000	+	.	gene_id "MSTRG.30910"; transcript_id "MSTRG.30910.40"; exon_number "4";
chr11	StringTie	exon	48123613	48123870	1000	+	.	gene_id "MSTRG.30910"; transcript_id "MSTRG.30910.40"; exon_number "5";
chr11	StringTie	exon	48124968	48125186	1000	+	.	gene_id "MSTRG.30910"; transcript_id "MSTRG.30910.40"; exon_number "6";
chr11	StringTie	exon	48127780	48128043	1000	+	.	gene_id "MSTRG.30910"; transcript_id "MSTRG.30910.40"; exon_number "7";
chr11	StringTie	exon	48130459	48130716	1000	+	.	gene_id "MSTRG.30910"; transcript_id "MSTRG.30910.40"; exon_number "8";
chr11	StringTie	exon	48136039	48136296	1000	+	.	gene_id "MSTRG.30910"; transcript_id "MSTRG.30910.40"; exon_number "9";
chr11	StringTie	exon	48137003	48137281	1000	+	.	gene_id "MSTRG.30910"; transcript_id "MSTRG.30910.40"; exon_number "10";
chr11	StringTie	exon	48139486	48139776	1000	+	.	gene_id "MSTRG.30910"; transcript_id "MSTRG.30910.40"; exon_number "11";
chr11	StringTie	exon	48142919	48143050	1000	+	.	gene_id "MSTRG.30910"; transcript_id "MSTRG.30910.40"; exon_number "12";
chr11	StringTie	exon	48144675	48144885	1000	+	.	gene_id "MSTRG.30910"; transcript_id "MSTRG.30910.40"; exon_number "13";
chr11	StringTie	exon	48145000	48145124	1000	+	.	gene_id "MSTRG.30910"; transcript_id "MSTRG.30910.40"; exon_number "14";
chr11	StringTie	exon	48146876	48146963	1000	+	.	gene_id "MSTRG.30910"; transcript_id "MSTRG.30910.40"; exon_number "15";
chr11	StringTie	exon	48149447	48149488	1000	+	.	gene_id "MSTRG.30910"; transcript_id "MSTRG.30910.40"; exon_number "16";
chr11	StringTie	exon	48149990	48149998	1000	+	.	gene_id "MSTRG.30910"; transcript_id "MSTRG.30910.40"; exon_number "17";
chr11	StringTie	exon	48150096	48150183	1000	+	.	gene_id "MSTRG.30910"; transcript_id "MSTRG.30910.40"; exon_number "18";
chr11	StringTie	exon	48153796	48153886	1000	+	.	gene_id "MSTRG.30910"; transcript_id "MSTRG.30910.40"; exon_number "19";
chr11	StringTie	exon	48155801	48155874	1000	+	.	gene_id "MSTRG.30910"; transcript_id "MSTRG.30910.40"; exon_number "20";
chr11	StringTie	exon	48155985	48156119	1000	+	.	gene_id "MSTRG.30910"; transcript_id "MSTRG.30910.40"; exon_number "21";
chr11	StringTie	exon	48159930	48160049	1000	+	.	gene_id "MSTRG.30910"; transcript_id "MSTRG.30910.40"; exon_number "22";
chr11	StringTie	exon	48163458	48163618	1000	+	.	gene_id "MSTRG.30910"; transcript_id "MSTRG.30910.40"; exon_number "23";
chr11	StringTie	exon	48164380	48164515	1000	+	.	gene_id "MSTRG.30910"; transcript_id "MSTRG.30910.40"; exon_number "24";
chr11	StringTie	exon	48167204	48168562	1000	+	.	gene_id "MSTRG.30910"; transcript_id "MSTRG.30910.40"; exon_number "25";
chr11	StringTie	transcript	48109713	48170839	1000	+	.	gene_id "MSTRG.30910"; transcript_id "MSTRG.30910.41";
chr11	StringTie	exon	48109713	48109728	1000	+	.	gene_id "MSTRG.30910"; transcript_id "MSTRG.30910.41"; exon_number "1";
chr11	StringTie	exon	48110058	48110076	1000	+	.	gene_id "MSTRG.30910"; transcript_id "MSTRG.30910.41"; exon_number "2";
chr11	StringTie	exon	48112747	48112983	1000	+	.	gene_id "MSTRG.30910"; transcript_id "MSTRG.30910.41"; exon_number "3";
chr11	StringTie	exon	48121003	48121266	1000	+	.	gene_id "MSTRG.30910"; transcript_id "MSTRG.30910.41"; exon_number "4";
chr11	StringTie	exon	48123613	48123870	1000	+	.	gene_id "MSTRG.30910"; transcript_id "MSTRG.30910.41"; exon_number "5";
chr11	StringTie	exon	48124968	48125186	1000	+	.	gene_id "MSTRG.30910"; transcript_id "MSTRG.30910.41"; exon_number "6";
chr11	StringTie	exon	48127780	48128043	1000	+	.	gene_id "MSTRG.30910"; transcript_id "MSTRG.30910.41"; exon_number "7";
chr11	StringTie	exon	48130459	48130716	1000	+	.	gene_id "MSTRG.30910"; transcript_id "MSTRG.30910.41"; exon_number "8";
chr11	StringTie	exon	48136039	48136296	1000	+	.	gene_id "MSTRG.30910"; transcript_id "MSTRG.30910.41"; exon_number "9";
chr11	StringTie	exon	48137003	48137281	1000	+	.	gene_id "MSTRG.30910"; transcript_id "MSTRG.30910.41"; exon_number "10";
chr11	StringTie	exon	48139486	48139776	1000	+	.	gene_id "MSTRG.30910"; transcript_id "MSTRG.30910.41"; exon_number "11";
chr11	StringTie	exon	48142919	48143050	1000	+	.	gene_id "MSTRG.30910"; transcript_id "MSTRG.30910.41"; exon_number "12";
chr11	StringTie	exon	48144693	48144885	1000	+	.	gene_id "MSTRG.30910"; transcript_id "MSTRG.30910.41"; exon_number "13";
chr11	StringTie	exon	48145000	48145124	1000	+	.	gene_id "MSTRG.30910"; transcript_id "MSTRG.30910.41"; exon_number "14";
chr11	StringTie	exon	48146876	48146963	1000	+	.	gene_id "MSTRG.30910"; transcript_id "MSTRG.30910.41"; exon_number "15";
chr11	StringTie	exon	48149447	48149488	1000	+	.	gene_id "MSTRG.30910"; transcript_id "MSTRG.30910.41"; exon_number "16";
chr11	StringTie	exon	48149990	48149998	1000	+	.	gene_id "MSTRG.30910"; transcript_id "MSTRG.30910.41"; exon_number "17";
chr11	StringTie	exon	48150096	48150183	1000	+	.	gene_id "MSTRG.30910"; transcript_id "MSTRG.30910.41"; exon_number "18";
chr11	StringTie	exon	48153796	48153886	1000	+	.	gene_id "MSTRG.30910"; transcript_id "MSTRG.30910.41"; exon_number "19";
chr11	StringTie	exon	48155801	48155874	1000	+	.	gene_id "MSTRG.30910"; transcript_id "MSTRG.30910.41"; exon_number "20";
chr11	StringTie	exon	48155985	48156119	1000	+	.	gene_id "MSTRG.30910"; transcript_id "MSTRG.30910.41"; exon_number "21";
chr11	StringTie	exon	48159930	48160049	1000	+	.	gene_id "MSTRG.30910"; transcript_id "MSTRG.30910.41"; exon_number "22";
chr11	StringTie	exon	48163458	48163618	1000	+	.	gene_id "MSTRG.30910"; transcript_id "MSTRG.30910.41"; exon_number "23";
chr11	StringTie	exon	48164380	48164515	1000	+	.	gene_id "MSTRG.30910"; transcript_id "MSTRG.30910.41"; exon_number "24";
chr11	StringTie	exon	48167204	48170839	1000	+	.	gene_id "MSTRG.30910"; transcript_id "MSTRG.30910.41"; exon_number "25";
chr11	StringTie	transcript	48109882	48170842	1000	+	.	gene_id "MSTRG.30910"; transcript_id "MSTRG.30910.42";
chr11	StringTie	exon	48109882	48110076	1000	+	.	gene_id "MSTRG.30910"; transcript_id "MSTRG.30910.42"; exon_number "1";
chr11	StringTie	exon	48112747	48112983	1000	+	.	gene_id "MSTRG.30910"; transcript_id "MSTRG.30910.42"; exon_number "2";
chr11	StringTie	exon	48121003	48121266	1000	+	.	gene_id "MSTRG.30910"; transcript_id "MSTRG.30910.42"; exon_number "3";
chr11	StringTie	exon	48123613	48123870	1000	+	.	gene_id "MSTRG.30910"; transcript_id "MSTRG.30910.42"; exon_number "4";
chr11	StringTie	exon	48124968	48125186	1000	+	.	gene_id "MSTRG.30910"; transcript_id "MSTRG.30910.42"; exon_number "5";
chr11	StringTie	exon	48127780	48128043	1000	+	.	gene_id "MSTRG.30910"; transcript_id "MSTRG.30910.42"; exon_number "6";
chr11	StringTie	exon	48130471	48130716	1000	+	.	gene_id "MSTRG.30910"; transcript_id "MSTRG.30910.42"; exon_number "7";
chr11	StringTie	exon	48136039	48136296	1000	+	.	gene_id "MSTRG.30910"; transcript_id "MSTRG.30910.42"; exon_number "8";
chr11	StringTie	exon	48137003	48137281	1000	+	.	gene_id "MSTRG.30910"; transcript_id "MSTRG.30910.42"; exon_number "9";
chr11	StringTie	exon	48139486	48139776	1000	+	.	gene_id "MSTRG.30910"; transcript_id "MSTRG.30910.42"; exon_number "10";
chr11	StringTie	exon	48142919	48143050	1000	+	.	gene_id "MSTRG.30910"; transcript_id "MSTRG.30910.42"; exon_number "11";
chr11	StringTie	exon	48144675	48144885	1000	+	.	gene_id "MSTRG.30910"; transcript_id "MSTRG.30910.42"; exon_number "12";
chr11	StringTie	exon	48145000	48145124	1000	+	.	gene_id "MSTRG.30910"; transcript_id "MSTRG.30910.42"; exon_number "13";
chr11	StringTie	exon	48146876	48146963	1000	+	.	gene_id "MSTRG.30910"; transcript_id "MSTRG.30910.42"; exon_number "14";
chr11	StringTie	exon	48149447	48149488	1000	+	.	gene_id "MSTRG.30910"; transcript_id "MSTRG.30910.42"; exon_number "15";
chr11	StringTie	exon	48149990	48149998	1000	+	.	gene_id "MSTRG.30910"; transcript_id "MSTRG.30910.42"; exon_number "16";
chr11	StringTie	exon	48150096	48150183	1000	+	.	gene_id "MSTRG.30910"; transcript_id "MSTRG.30910.42"; exon_number "17";
chr11	StringTie	exon	48153796	48153886	1000	+	.	gene_id "MSTRG.30910"; transcript_id "MSTRG.30910.42"; exon_number "18";
chr11	StringTie	exon	48155801	48155874	1000	+	.	gene_id "MSTRG.30910"; transcript_id "MSTRG.30910.42"; exon_number "19";
chr11	StringTie	exon	48155985	48156119	1000	+	.	gene_id "MSTRG.30910"; transcript_id "MSTRG.30910.42"; exon_number "20";
chr11	StringTie	exon	48159930	48160049	1000	+	.	gene_id "MSTRG.30910"; transcript_id "MSTRG.30910.42"; exon_number "21";
chr11	StringTie	exon	48163458	48163618	1000	+	.	gene_id "MSTRG.30910"; transcript_id "MSTRG.30910.42"; exon_number "22";
chr11	StringTie	exon	48164380	48164515	1000	+	.	gene_id "MSTRG.30910"; transcript_id "MSTRG.30910.42"; exon_number "23";
chr11	StringTie	exon	48167204	48170842	1000	+	.	gene_id "MSTRG.30910"; transcript_id "MSTRG.30910.42"; exon_number "24";
chr11	StringTie	transcript	48135917	48168554	1000	+	.	gene_id "MSTRG.30910"; transcript_id "MSTRG.30910.43";
chr11	StringTie	exon	48135917	48136296	1000	+	.	gene_id "MSTRG.30910"; transcript_id "MSTRG.30910.43"; exon_number "1";
chr11	StringTie	exon	48137003	48137281	1000	+	.	gene_id "MSTRG.30910"; transcript_id "MSTRG.30910.43"; exon_number "2";
chr11	StringTie	exon	48139486	48139776	1000	+	.	gene_id "MSTRG.30910"; transcript_id "MSTRG.30910.43"; exon_number "3";
chr11	StringTie	exon	48142919	48143050	1000	+	.	gene_id "MSTRG.30910"; transcript_id "MSTRG.30910.43"; exon_number "4";
chr11	StringTie	exon	48144675	48144885	1000	+	.	gene_id "MSTRG.30910"; transcript_id "MSTRG.30910.43"; exon_number "5";
chr11	StringTie	exon	48146876	48146963	1000	+	.	gene_id "MSTRG.30910"; transcript_id "MSTRG.30910.43"; exon_number "6";
chr11	StringTie	exon	48149447	48149488	1000	+	.	gene_id "MSTRG.30910"; transcript_id "MSTRG.30910.43"; exon_number "7";
chr11	StringTie	exon	48149990	48149998	1000	+	.	gene_id "MSTRG.30910"; transcript_id "MSTRG.30910.43"; exon_number "8";
chr11	StringTie	exon	48150096	48150183	1000	+	.	gene_id "MSTRG.30910"; transcript_id "MSTRG.30910.43"; exon_number "9";
chr11	StringTie	exon	48153796	48153886	1000	+	.	gene_id "MSTRG.30910"; transcript_id "MSTRG.30910.43"; exon_number "10";
chr11	StringTie	exon	48155801	48155874	1000	+	.	gene_id "MSTRG.30910"; transcript_id "MSTRG.30910.43"; exon_number "11";
chr11	StringTie	exon	48155985	48156119	1000	+	.	gene_id "MSTRG.30910"; transcript_id "MSTRG.30910.43"; exon_number "12";
chr11	StringTie	exon	48159930	48160049	1000	+	.	gene_id "MSTRG.30910"; transcript_id "MSTRG.30910.43"; exon_number "13";
chr11	StringTie	exon	48163458	48163618	1000	+	.	gene_id "MSTRG.30910"; transcript_id "MSTRG.30910.43"; exon_number "14";
chr11	StringTie	exon	48164380	48164515	1000	+	.	gene_id "MSTRG.30910"; transcript_id "MSTRG.30910.43"; exon_number "15";
chr11	StringTie	exon	48167204	48168554	1000	+	.	gene_id "MSTRG.30910"; transcript_id "MSTRG.30910.43"; exon_number "16";
chr11	StringTie	transcript	47980580	48170888	1000	+	.	gene_id "MSTRG.30910"; transcript_id "MSTRG.30910.6";
chr11	StringTie	exon	47980580	47981008	1000	+	.	gene_id "MSTRG.30910"; transcript_id "MSTRG.30910.6"; exon_number "1";
chr11	StringTie	exon	48110058	48110076	1000	+	.	gene_id "MSTRG.30910"; transcript_id "MSTRG.30910.6"; exon_number "2";
chr11	StringTie	exon	48112747	48112983	1000	+	.	gene_id "MSTRG.30910"; transcript_id "MSTRG.30910.6"; exon_number "3";
chr11	StringTie	exon	48121003	48121266	1000	+	.	gene_id "MSTRG.30910"; transcript_id "MSTRG.30910.6"; exon_number "4";
chr11	StringTie	exon	48123613	48123870	1000	+	.	gene_id "MSTRG.30910"; transcript_id "MSTRG.30910.6"; exon_number "5";
chr11	StringTie	exon	48124968	48125186	1000	+	.	gene_id "MSTRG.30910"; transcript_id "MSTRG.30910.6"; exon_number "6";
chr11	StringTie	exon	48127780	48128043	1000	+	.	gene_id "MSTRG.30910"; transcript_id "MSTRG.30910.6"; exon_number "7";
chr11	StringTie	exon	48130459	48130716	1000	+	.	gene_id "MSTRG.30910"; transcript_id "MSTRG.30910.6"; exon_number "8";
chr11	StringTie	exon	48131511	48133128	1000	+	.	gene_id "MSTRG.30910"; transcript_id "MSTRG.30910.6"; exon_number "9";
chr11	StringTie	exon	48136039	48136296	1000	+	.	gene_id "MSTRG.30910"; transcript_id "MSTRG.30910.6"; exon_number "10";
chr11	StringTie	exon	48137003	48137281	1000	+	.	gene_id "MSTRG.30910"; transcript_id "MSTRG.30910.6"; exon_number "11";
chr11	StringTie	exon	48139486	48139776	1000	+	.	gene_id "MSTRG.30910"; transcript_id "MSTRG.30910.6"; exon_number "12";
chr11	StringTie	exon	48142919	48143050	1000	+	.	gene_id "MSTRG.30910"; transcript_id "MSTRG.30910.6"; exon_number "13";
chr11	StringTie	exon	48144675	48144885	1000	+	.	gene_id "MSTRG.30910"; transcript_id "MSTRG.30910.6"; exon_number "14";
chr11	StringTie	exon	48145000	48145124	1000	+	.	gene_id "MSTRG.30910"; transcript_id "MSTRG.30910.6"; exon_number "15";
chr11	StringTie	exon	48146876	48146963	1000	+	.	gene_id "MSTRG.30910"; transcript_id "MSTRG.30910.6"; exon_number "16";
chr11	StringTie	exon	48149447	48149488	1000	+	.	gene_id "MSTRG.30910"; transcript_id "MSTRG.30910.6"; exon_number "17";
chr11	StringTie	exon	48149990	48149998	1000	+	.	gene_id "MSTRG.30910"; transcript_id "MSTRG.30910.6"; exon_number "18";
chr11	StringTie	exon	48150096	48150183	1000	+	.	gene_id "MSTRG.30910"; transcript_id "MSTRG.30910.6"; exon_number "19";
chr11	StringTie	exon	48153796	48153886	1000	+	.	gene_id "MSTRG.30910"; transcript_id "MSTRG.30910.6"; exon_number "20";
chr11	StringTie	exon	48155801	48155874	1000	+	.	gene_id "MSTRG.30910"; transcript_id "MSTRG.30910.6"; exon_number "21";
chr11	StringTie	exon	48155985	48156119	1000	+	.	gene_id "MSTRG.30910"; transcript_id "MSTRG.30910.6"; exon_number "22";
chr11	StringTie	exon	48159930	48160049	1000	+	.	gene_id "MSTRG.30910"; transcript_id "MSTRG.30910.6"; exon_number "23";
chr11	StringTie	exon	48163458	48163618	1000	+	.	gene_id "MSTRG.30910"; transcript_id "MSTRG.30910.6"; exon_number "24";
chr11	StringTie	exon	48164380	48164515	1000	+	.	gene_id "MSTRG.30910"; transcript_id "MSTRG.30910.6"; exon_number "25";
chr11	StringTie	exon	48167204	48170888	1000	+	.	gene_id "MSTRG.30910"; transcript_id "MSTRG.30910.6"; exon_number "26";
chr11	StringTie	transcript	47980580	48170843	1000	+	.	gene_id "MSTRG.30910"; transcript_id "MSTRG.30910.7";
chr11	StringTie	exon	47980580	47981008	1000	+	.	gene_id "MSTRG.30910"; transcript_id "MSTRG.30910.7"; exon_number "1";
chr11	StringTie	exon	48110058	48110076	1000	+	.	gene_id "MSTRG.30910"; transcript_id "MSTRG.30910.7"; exon_number "2";
chr11	StringTie	exon	48112747	48112983	1000	+	.	gene_id "MSTRG.30910"; transcript_id "MSTRG.30910.7"; exon_number "3";
chr11	StringTie	exon	48121003	48121266	1000	+	.	gene_id "MSTRG.30910"; transcript_id "MSTRG.30910.7"; exon_number "4";
chr11	StringTie	exon	48123613	48123870	1000	+	.	gene_id "MSTRG.30910"; transcript_id "MSTRG.30910.7"; exon_number "5";
chr11	StringTie	exon	48124968	48125186	1000	+	.	gene_id "MSTRG.30910"; transcript_id "MSTRG.30910.7"; exon_number "6";
chr11	StringTie	exon	48127780	48128043	1000	+	.	gene_id "MSTRG.30910"; transcript_id "MSTRG.30910.7"; exon_number "7";
chr11	StringTie	exon	48130459	48130716	1000	+	.	gene_id "MSTRG.30910"; transcript_id "MSTRG.30910.7"; exon_number "8";
chr11	StringTie	exon	48131511	48136296	1000	+	.	gene_id "MSTRG.30910"; transcript_id "MSTRG.30910.7"; exon_number "9";
chr11	StringTie	exon	48137003	48137281	1000	+	.	gene_id "MSTRG.30910"; transcript_id "MSTRG.30910.7"; exon_number "10";
chr11	StringTie	exon	48139486	48139776	1000	+	.	gene_id "MSTRG.30910"; transcript_id "MSTRG.30910.7"; exon_number "11";
chr11	StringTie	exon	48142919	48143050	1000	+	.	gene_id "MSTRG.30910"; transcript_id "MSTRG.30910.7"; exon_number "12";
chr11	StringTie	exon	48144675	48144885	1000	+	.	gene_id "MSTRG.30910"; transcript_id "MSTRG.30910.7"; exon_number "13";
chr11	StringTie	exon	48145000	48145124	1000	+	.	gene_id "MSTRG.30910"; transcript_id "MSTRG.30910.7"; exon_number "14";
chr11	StringTie	exon	48149447	48149488	1000	+	.	gene_id "MSTRG.30910"; transcript_id "MSTRG.30910.7"; exon_number "15";
chr11	StringTie	exon	48149990	48149998	1000	+	.	gene_id "MSTRG.30910"; transcript_id "MSTRG.30910.7"; exon_number "16";
chr11	StringTie	exon	48150096	48150183	1000	+	.	gene_id "MSTRG.30910"; transcript_id "MSTRG.30910.7"; exon_number "17";
chr11	StringTie	exon	48153796	48153886	1000	+	.	gene_id "MSTRG.30910"; transcript_id "MSTRG.30910.7"; exon_number "18";
chr11	StringTie	exon	48155801	48155874	1000	+	.	gene_id "MSTRG.30910"; transcript_id "MSTRG.30910.7"; exon_number "19";
chr11	StringTie	exon	48155985	48156119	1000	+	.	gene_id "MSTRG.30910"; transcript_id "MSTRG.30910.7"; exon_number "20";
chr11	StringTie	exon	48159930	48160049	1000	+	.	gene_id "MSTRG.30910"; transcript_id "MSTRG.30910.7"; exon_number "21";
chr11	StringTie	exon	48163458	48163618	1000	+	.	gene_id "MSTRG.30910"; transcript_id "MSTRG.30910.7"; exon_number "22";
chr11	StringTie	exon	48164380	48164515	1000	+	.	gene_id "MSTRG.30910"; transcript_id "MSTRG.30910.7"; exon_number "23";
chr11	StringTie	exon	48167204	48170843	1000	+	.	gene_id "MSTRG.30910"; transcript_id "MSTRG.30910.7"; exon_number "24";
chr11	StringTie	transcript	47980580	48170920	1000	+	.	gene_id "MSTRG.30910"; transcript_id "MSTRG.30910.8";
chr11	StringTie	exon	47980580	47981008	1000	+	.	gene_id "MSTRG.30910"; transcript_id "MSTRG.30910.8"; exon_number "1";
chr11	StringTie	exon	48110058	48110076	1000	+	.	gene_id "MSTRG.30910"; transcript_id "MSTRG.30910.8"; exon_number "2";
chr11	StringTie	exon	48112747	48112983	1000	+	.	gene_id "MSTRG.30910"; transcript_id "MSTRG.30910.8"; exon_number "3";
chr11	StringTie	exon	48121003	48121266	1000	+	.	gene_id "MSTRG.30910"; transcript_id "MSTRG.30910.8"; exon_number "4";
chr11	StringTie	exon	48123613	48123870	1000	+	.	gene_id "MSTRG.30910"; transcript_id "MSTRG.30910.8"; exon_number "5";
chr11	StringTie	exon	48124968	48125186	1000	+	.	gene_id "MSTRG.30910"; transcript_id "MSTRG.30910.8"; exon_number "6";
chr11	StringTie	exon	48127780	48128043	1000	+	.	gene_id "MSTRG.30910"; transcript_id "MSTRG.30910.8"; exon_number "7";
chr11	StringTie	exon	48130459	48130716	1000	+	.	gene_id "MSTRG.30910"; transcript_id "MSTRG.30910.8"; exon_number "8";
chr11	StringTie	exon	48131511	48133128	1000	+	.	gene_id "MSTRG.30910"; transcript_id "MSTRG.30910.8"; exon_number "9";
chr11	StringTie	exon	48136039	48136296	1000	+	.	gene_id "MSTRG.30910"; transcript_id "MSTRG.30910.8"; exon_number "10";
chr11	StringTie	exon	48137003	48137281	1000	+	.	gene_id "MSTRG.30910"; transcript_id "MSTRG.30910.8"; exon_number "11";
chr11	StringTie	exon	48139486	48139776	1000	+	.	gene_id "MSTRG.30910"; transcript_id "MSTRG.30910.8"; exon_number "12";
chr11	StringTie	exon	48142919	48143050	1000	+	.	gene_id "MSTRG.30910"; transcript_id "MSTRG.30910.8"; exon_number "13";
chr11	StringTie	exon	48144675	48145124	1000	+	.	gene_id "MSTRG.30910"; transcript_id "MSTRG.30910.8"; exon_number "14";
chr11	StringTie	exon	48149447	48149488	1000	+	.	gene_id "MSTRG.30910"; transcript_id "MSTRG.30910.8"; exon_number "15";
chr11	StringTie	exon	48149990	48149998	1000	+	.	gene_id "MSTRG.30910"; transcript_id "MSTRG.30910.8"; exon_number "16";
chr11	StringTie	exon	48150096	48150183	1000	+	.	gene_id "MSTRG.30910"; transcript_id "MSTRG.30910.8"; exon_number "17";
chr11	StringTie	exon	48153796	48153886	1000	+	.	gene_id "MSTRG.30910"; transcript_id "MSTRG.30910.8"; exon_number "18";
chr11	StringTie	exon	48155801	48155874	1000	+	.	gene_id "MSTRG.30910"; transcript_id "MSTRG.30910.8"; exon_number "19";
chr11	StringTie	exon	48155985	48156119	1000	+	.	gene_id "MSTRG.30910"; transcript_id "MSTRG.30910.8"; exon_number "20";
chr11	StringTie	exon	48159930	48160049	1000	+	.	gene_id "MSTRG.30910"; transcript_id "MSTRG.30910.8"; exon_number "21";
chr11	StringTie	exon	48163458	48163618	1000	+	.	gene_id "MSTRG.30910"; transcript_id "MSTRG.30910.8"; exon_number "22";
chr11	StringTie	exon	48164380	48164515	1000	+	.	gene_id "MSTRG.30910"; transcript_id "MSTRG.30910.8"; exon_number "23";
chr11	StringTie	exon	48167204	48170920	1000	+	.	gene_id "MSTRG.30910"; transcript_id "MSTRG.30910.8"; exon_number "24";
chr11	StringTie	transcript	47980580	48170843	1000	+	.	gene_id "MSTRG.30910"; transcript_id "MSTRG.30910.9";
chr11	StringTie	exon	47980580	47981008	1000	+	.	gene_id "MSTRG.30910"; transcript_id "MSTRG.30910.9"; exon_number "1";
chr11	StringTie	exon	48110058	48110076	1000	+	.	gene_id "MSTRG.30910"; transcript_id "MSTRG.30910.9"; exon_number "2";
chr11	StringTie	exon	48112747	48112983	1000	+	.	gene_id "MSTRG.30910"; transcript_id "MSTRG.30910.9"; exon_number "3";
chr11	StringTie	exon	48121003	48121266	1000	+	.	gene_id "MSTRG.30910"; transcript_id "MSTRG.30910.9"; exon_number "4";
chr11	StringTie	exon	48123613	48123870	1000	+	.	gene_id "MSTRG.30910"; transcript_id "MSTRG.30910.9"; exon_number "5";
chr11	StringTie	exon	48124968	48125186	1000	+	.	gene_id "MSTRG.30910"; transcript_id "MSTRG.30910.9"; exon_number "6";
chr11	StringTie	exon	48127780	48128043	1000	+	.	gene_id "MSTRG.30910"; transcript_id "MSTRG.30910.9"; exon_number "7";
chr11	StringTie	exon	48130459	48130716	1000	+	.	gene_id "MSTRG.30910"; transcript_id "MSTRG.30910.9"; exon_number "8";
chr11	StringTie	exon	48131511	48133128	1000	+	.	gene_id "MSTRG.30910"; transcript_id "MSTRG.30910.9"; exon_number "9";
chr11	StringTie	exon	48136039	48136296	1000	+	.	gene_id "MSTRG.30910"; transcript_id "MSTRG.30910.9"; exon_number "10";
chr11	StringTie	exon	48137003	48137281	1000	+	.	gene_id "MSTRG.30910"; transcript_id "MSTRG.30910.9"; exon_number "11";
chr11	StringTie	exon	48139486	48139776	1000	+	.	gene_id "MSTRG.30910"; transcript_id "MSTRG.30910.9"; exon_number "12";
chr11	StringTie	exon	48142919	48143050	1000	+	.	gene_id "MSTRG.30910"; transcript_id "MSTRG.30910.9"; exon_number "13";
chr11	StringTie	exon	48144675	48144885	1000	+	.	gene_id "MSTRG.30910"; transcript_id "MSTRG.30910.9"; exon_number "14";
chr11	StringTie	exon	48145000	48145124	1000	+	.	gene_id "MSTRG.30910"; transcript_id "MSTRG.30910.9"; exon_number "15";
chr11	StringTie	exon	48149447	48149998	1000	+	.	gene_id "MSTRG.30910"; transcript_id "MSTRG.30910.9"; exon_number "16";
chr11	StringTie	exon	48150096	48150183	1000	+	.	gene_id "MSTRG.30910"; transcript_id "MSTRG.30910.9"; exon_number "17";
chr11	StringTie	exon	48153796	48153886	1000	+	.	gene_id "MSTRG.30910"; transcript_id "MSTRG.30910.9"; exon_number "18";
chr11	StringTie	exon	48155801	48155874	1000	+	.	gene_id "MSTRG.30910"; transcript_id "MSTRG.30910.9"; exon_number "19";
chr11	StringTie	exon	48155985	48156119	1000	+	.	gene_id "MSTRG.30910"; transcript_id "MSTRG.30910.9"; exon_number "20";
chr11	StringTie	exon	48159930	48160049	1000	+	.	gene_id "MSTRG.30910"; transcript_id "MSTRG.30910.9"; exon_number "21";
chr11	StringTie	exon	48163458	48163618	1000	+	.	gene_id "MSTRG.30910"; transcript_id "MSTRG.30910.9"; exon_number "22";
chr11	StringTie	exon	48164380	48164515	1000	+	.	gene_id "MSTRG.30910"; transcript_id "MSTRG.30910.9"; exon_number "23";
chr11	StringTie	exon	48167204	48170843	1000	+	.	gene_id "MSTRG.30910"; transcript_id "MSTRG.30910.9"; exon_number "24";
chr11	StringTie	transcript	48014406	48015855	1000	-	.	gene_id "MSTRG.30911"; transcript_id "ENST00000533964"; gene_name "PTPRJ-AS1"; ref_gene_id "ENSG00000254879";
chr11	StringTie	exon	48014406	48014677	1000	-	.	gene_id "MSTRG.30911"; transcript_id "ENST00000533964"; exon_number "1"; gene_name "PTPRJ-AS1"; ref_gene_id "ENSG00000254879";
chr11	StringTie	exon	48015827	48015855	1000	-	.	gene_id "MSTRG.30911"; transcript_id "ENST00000533964"; exon_number "2"; gene_name "PTPRJ-AS1"; ref_gene_id "ENSG00000254879";
chr11	StringTie	transcript	48096782	48096858	1000	+	.	gene_id "MSTRG.30912"; transcript_id "ENST00000577977"; gene_name "MIR3161"; ref_gene_id "ENSG00000263693";
chr11	StringTie	exon	48096782	48096858	1000	+	.	gene_id "MSTRG.30912"; transcript_id "ENST00000577977"; exon_number "1"; gene_name "MIR3161"; ref_gene_id "ENSG00000263693";
chr11	StringTie	transcript	48175501	48181174	1000	-	.	gene_id "MSTRG.30913"; transcript_id "MSTRG.30913.1";
chr11	StringTie	exon	48175501	48181174	1000	-	.	gene_id "MSTRG.30913"; transcript_id "MSTRG.30913.1"; exon_number "1";
chr11	StringTie	transcript	48177213	48181174	1000	-	.	gene_id "MSTRG.30913"; transcript_id "MSTRG.30913.2";
chr11	StringTie	exon	48177213	48178404	1000	-	.	gene_id "MSTRG.30913"; transcript_id "MSTRG.30913.2"; exon_number "1";
chr11	StringTie	exon	48180960	48181174	1000	-	.	gene_id "MSTRG.30913"; transcript_id "MSTRG.30913.2"; exon_number "2";
chr11	StringTie	transcript	48181796	48192423	1000	-	.	gene_id "MSTRG.30914"; transcript_id "MSTRG.30914.1";
chr11	StringTie	exon	48181796	48192423	1000	-	.	gene_id "MSTRG.30914"; transcript_id "MSTRG.30914.1"; exon_number "1";
chr11	StringTie	transcript	48195996	48196662	1000	.	.	gene_id "MSTRG.30915"; transcript_id "MSTRG.30915.1";
chr11	StringTie	exon	48195996	48196662	1000	.	.	gene_id "MSTRG.30915"; transcript_id "MSTRG.30915.1"; exon_number "1";
chr11	StringTie	transcript	48197985	48198247	1000	.	.	gene_id "MSTRG.30916"; transcript_id "MSTRG.30916.1";
chr11	StringTie	exon	48197985	48198247	1000	.	.	gene_id "MSTRG.30916"; transcript_id "MSTRG.30916.1"; exon_number "1";
chr11	StringTie	transcript	48200454	48200931	1000	.	.	gene_id "MSTRG.30917"; transcript_id "MSTRG.30917.1";
chr11	StringTie	exon	48200454	48200931	1000	.	.	gene_id "MSTRG.30917"; transcript_id "MSTRG.30917.1"; exon_number "1";
chr11	StringTie	transcript	48205328	48205697	1000	.	.	gene_id "MSTRG.30918"; transcript_id "MSTRG.30918.1";
chr11	StringTie	exon	48205328	48205697	1000	.	.	gene_id "MSTRG.30918"; transcript_id "MSTRG.30918.1"; exon_number "1";
chr11	StringTie	transcript	48209188	48209837	1000	.	.	gene_id "MSTRG.30919"; transcript_id "MSTRG.30919.1";
chr11	StringTie	exon	48209188	48209837	1000	.	.	gene_id "MSTRG.30919"; transcript_id "MSTRG.30919.1"; exon_number "1";
chr1	StringTie	transcript	38472407	38472671	1000	.	.	gene_id "MSTRG.3092"; transcript_id "MSTRG.3092.1";
chr1	StringTie	exon	38472407	38472671	1000	.	.	gene_id "MSTRG.3092"; transcript_id "MSTRG.3092.1"; exon_number "1";
chr11	StringTie	transcript	48210104	48210339	1000	.	.	gene_id "MSTRG.30920"; transcript_id "MSTRG.30920.1";
chr11	StringTie	exon	48210104	48210339	1000	.	.	gene_id "MSTRG.30920"; transcript_id "MSTRG.30920.1"; exon_number "1";
chr11	StringTie	transcript	48210951	48211288	1000	.	.	gene_id "MSTRG.30921"; transcript_id "MSTRG.30921.1";
chr11	StringTie	exon	48210951	48211288	1000	.	.	gene_id "MSTRG.30921"; transcript_id "MSTRG.30921.1"; exon_number "1";
chr11	StringTie	transcript	48213413	48213660	1000	.	.	gene_id "MSTRG.30922"; transcript_id "MSTRG.30922.1";
chr11	StringTie	exon	48213413	48213660	1000	.	.	gene_id "MSTRG.30922"; transcript_id "MSTRG.30922.1"; exon_number "1";
chr11	StringTie	transcript	48216792	48217762	1000	+	.	gene_id "MSTRG.30923"; transcript_id "ENST00000309562"; gene_name "OR4B1"; ref_gene_id "ENSG00000175619";
chr11	StringTie	exon	48216792	48217762	1000	+	.	gene_id "MSTRG.30923"; transcript_id "ENST00000309562"; exon_number "1"; gene_name "OR4B1"; ref_gene_id "ENSG00000175619";
chr11	StringTie	transcript	48219905	48220194	1000	.	.	gene_id "MSTRG.30924"; transcript_id "MSTRG.30924.1";
chr11	StringTie	exon	48219905	48220194	1000	.	.	gene_id "MSTRG.30924"; transcript_id "MSTRG.30924.1"; exon_number "1";
chr11	StringTie	transcript	48227429	48228310	1000	+	.	gene_id "MSTRG.30925"; transcript_id "ENST00000527724"; gene_name "OR4B2P"; ref_gene_id "ENSG00000255514";
chr11	StringTie	exon	48227429	48228310	1000	+	.	gene_id "MSTRG.30925"; transcript_id "ENST00000527724"; exon_number "1"; gene_name "OR4B2P"; ref_gene_id "ENSG00000255514";
chr11	StringTie	transcript	48229500	48230091	1000	.	.	gene_id "MSTRG.30926"; transcript_id "MSTRG.30926.1";
chr11	StringTie	exon	48229500	48230091	1000	.	.	gene_id "MSTRG.30926"; transcript_id "MSTRG.30926.1"; exon_number "1";
chr11	StringTie	transcript	48236591	48237077	1000	.	.	gene_id "MSTRG.30927"; transcript_id "MSTRG.30927.1";
chr11	StringTie	exon	48236591	48237077	1000	.	.	gene_id "MSTRG.30927"; transcript_id "MSTRG.30927.1"; exon_number "1";
chr11	StringTie	transcript	48237954	48238224	1000	.	.	gene_id "MSTRG.30928"; transcript_id "MSTRG.30928.1";
chr11	StringTie	exon	48237954	48238224	1000	.	.	gene_id "MSTRG.30928"; transcript_id "MSTRG.30928.1"; exon_number "1";
chr11	StringTie	transcript	48239629	48239847	1000	.	.	gene_id "MSTRG.30929"; transcript_id "MSTRG.30929.1";
chr11	StringTie	exon	48239629	48239847	1000	.	.	gene_id "MSTRG.30929"; transcript_id "MSTRG.30929.1"; exon_number "1";
chr1	StringTie	transcript	38475196	38476484	1000	+	.	gene_id "MSTRG.3093"; transcript_id "ENST00000452971"; gene_name "RP11-329N22.1"; ref_gene_id "ENSG00000238063";
chr1	StringTie	exon	38475196	38475824	1000	+	.	gene_id "MSTRG.3093"; transcript_id "ENST00000452971"; exon_number "1"; gene_name "RP11-329N22.1"; ref_gene_id "ENSG00000238063";
chr1	StringTie	exon	38476193	38476255	1000	+	.	gene_id "MSTRG.3093"; transcript_id "ENST00000452971"; exon_number "2"; gene_name "RP11-329N22.1"; ref_gene_id "ENSG00000238063";
chr1	StringTie	exon	38476387	38476484	1000	+	.	gene_id "MSTRG.3093"; transcript_id "ENST00000452971"; exon_number "3"; gene_name "RP11-329N22.1"; ref_gene_id "ENSG00000238063";
chr1	StringTie	transcript	38474917	38496029	1000	+	.	gene_id "MSTRG.3093"; transcript_id "ENST00000634298"; gene_name "RP11-329N22.1"; ref_gene_id "ENSG00000238063";
chr1	StringTie	exon	38474917	38475824	1000	+	.	gene_id "MSTRG.3093"; transcript_id "ENST00000634298"; exon_number "1"; gene_name "RP11-329N22.1"; ref_gene_id "ENSG00000238063";
chr1	StringTie	exon	38495831	38496029	1000	+	.	gene_id "MSTRG.3093"; transcript_id "ENST00000634298"; exon_number "2"; gene_name "RP11-329N22.1"; ref_gene_id "ENSG00000238063";
chr1	StringTie	transcript	38474879	38496034	1000	+	.	gene_id "MSTRG.3093"; transcript_id "ENST00000634464"; gene_name "RP11-329N22.1"; ref_gene_id "ENSG00000238063";
chr1	StringTie	exon	38474879	38475824	1000	+	.	gene_id "MSTRG.3093"; transcript_id "ENST00000634464"; exon_number "1"; gene_name "RP11-329N22.1"; ref_gene_id "ENSG00000238063";
chr1	StringTie	exon	38493571	38493621	1000	+	.	gene_id "MSTRG.3093"; transcript_id "ENST00000634464"; exon_number "2"; gene_name "RP11-329N22.1"; ref_gene_id "ENSG00000238063";
chr1	StringTie	exon	38495831	38496034	1000	+	.	gene_id "MSTRG.3093"; transcript_id "ENST00000634464"; exon_number "3"; gene_name "RP11-329N22.1"; ref_gene_id "ENSG00000238063";
chr1	StringTie	transcript	38474875	38476481	1000	+	.	gene_id "MSTRG.3093"; transcript_id "ENST00000634732"; gene_name "RP11-329N22.1"; ref_gene_id "ENSG00000238063";
chr1	StringTie	exon	38474875	38475824	1000	+	.	gene_id "MSTRG.3093"; transcript_id "ENST00000634732"; exon_number "1"; gene_name "RP11-329N22.1"; ref_gene_id "ENSG00000238063";
chr1	StringTie	exon	38476193	38476481	1000	+	.	gene_id "MSTRG.3093"; transcript_id "ENST00000634732"; exon_number "2"; gene_name "RP11-329N22.1"; ref_gene_id "ENSG00000238063";
chr1	StringTie	transcript	38493207	38495976	1000	+	.	gene_id "MSTRG.3093"; transcript_id "MSTRG.3093.5";
chr1	StringTie	exon	38493207	38493569	1000	+	.	gene_id "MSTRG.3093"; transcript_id "MSTRG.3093.5"; exon_number "1";
chr1	StringTie	exon	38495831	38495976	1000	+	.	gene_id "MSTRG.3093"; transcript_id "MSTRG.3093.5"; exon_number "2";
chr11	StringTie	transcript	48243496	48243729	1000	.	.	gene_id "MSTRG.30930"; transcript_id "MSTRG.30930.1";
chr11	StringTie	exon	48243496	48243729	1000	.	.	gene_id "MSTRG.30930"; transcript_id "MSTRG.30930.1"; exon_number "1";
chr11	StringTie	transcript	48244197	48244823	1000	+	.	gene_id "MSTRG.30931"; transcript_id "MSTRG.30931.1";
chr11	StringTie	exon	48244197	48244823	1000	+	.	gene_id "MSTRG.30931"; transcript_id "MSTRG.30931.1"; exon_number "1";
chr11	StringTie	transcript	48245056	48246080	1000	+	.	gene_id "MSTRG.30932"; transcript_id "ENST00000624868"; gene_name "OR4X2"; ref_gene_id "ENSG00000172208";
chr11	StringTie	exon	48245056	48246080	1000	+	.	gene_id "MSTRG.30932"; transcript_id "ENST00000624868"; exon_number "1"; gene_name "OR4X2"; ref_gene_id "ENSG00000172208";
chr11	StringTie	transcript	48246382	48247573	1000	.	.	gene_id "MSTRG.30933"; transcript_id "MSTRG.30933.1";
chr11	StringTie	exon	48246382	48247573	1000	.	.	gene_id "MSTRG.30933"; transcript_id "MSTRG.30933.1"; exon_number "1";
chr11	StringTie	transcript	48252468	48252685	1000	.	.	gene_id "MSTRG.30934"; transcript_id "MSTRG.30934.1";
chr11	StringTie	exon	48252468	48252685	1000	.	.	gene_id "MSTRG.30934"; transcript_id "MSTRG.30934.1"; exon_number "1";
chr11	StringTie	transcript	48256089	48262544	1000	-	.	gene_id "MSTRG.30935"; transcript_id "MSTRG.30935.1";
chr11	StringTie	exon	48256089	48257044	1000	-	.	gene_id "MSTRG.30935"; transcript_id "MSTRG.30935.1"; exon_number "1";
chr11	StringTie	exon	48262428	48262544	1000	-	.	gene_id "MSTRG.30935"; transcript_id "MSTRG.30935.1"; exon_number "2";
chr11	StringTie	transcript	48260536	48260762	1000	.	.	gene_id "MSTRG.30936"; transcript_id "MSTRG.30936.1";
chr11	StringTie	exon	48260536	48260762	1000	.	.	gene_id "MSTRG.30936"; transcript_id "MSTRG.30936.1"; exon_number "1";
chr11	StringTie	transcript	48263861	48264778	1000	+	.	gene_id "MSTRG.30937"; transcript_id "ENST00000320048"; gene_name "OR4X1"; ref_gene_id "ENSG00000176567";
chr11	StringTie	exon	48263861	48264778	1000	+	.	gene_id "MSTRG.30937"; transcript_id "ENST00000320048"; exon_number "1"; gene_name "OR4X1"; ref_gene_id "ENSG00000176567";
chr11	StringTie	transcript	48266554	48267168	1000	.	.	gene_id "MSTRG.30938"; transcript_id "MSTRG.30938.1";
chr11	StringTie	exon	48266554	48267168	1000	.	.	gene_id "MSTRG.30938"; transcript_id "MSTRG.30938.1"; exon_number "1";
chr11	StringTie	transcript	48278047	48278301	1000	.	.	gene_id "MSTRG.30939"; transcript_id "MSTRG.30939.1";
chr11	StringTie	exon	48278047	48278301	1000	.	.	gene_id "MSTRG.30939"; transcript_id "MSTRG.30939.1"; exon_number "1";
chr1	StringTie	transcript	38477641	38483337	1000	.	.	gene_id "MSTRG.3094"; transcript_id "MSTRG.3094.1";
chr1	StringTie	exon	38477641	38483337	1000	.	.	gene_id "MSTRG.3094"; transcript_id "MSTRG.3094.1"; exon_number "1";
chr11	StringTie	transcript	48279047	48279550	1000	.	.	gene_id "MSTRG.30940"; transcript_id "MSTRG.30940.1";
chr11	StringTie	exon	48279047	48279550	1000	.	.	gene_id "MSTRG.30940"; transcript_id "MSTRG.30940.1"; exon_number "1";
chr11	StringTie	transcript	48291051	48291260	1000	.	.	gene_id "MSTRG.30941"; transcript_id "MSTRG.30941.1";
chr11	StringTie	exon	48291051	48291260	1000	.	.	gene_id "MSTRG.30941"; transcript_id "MSTRG.30941.1"; exon_number "1";
chr11	StringTie	transcript	48306223	48307152	1000	+	.	gene_id "MSTRG.30942"; transcript_id "ENST00000319988"; gene_name "OR4S1"; ref_gene_id "ENSG00000176555";
chr11	StringTie	exon	48306223	48307152	1000	+	.	gene_id "MSTRG.30942"; transcript_id "ENST00000319988"; exon_number "1"; gene_name "OR4S1"; ref_gene_id "ENSG00000176555";
chr11	StringTie	transcript	48324920	48325955	1000	+	.	gene_id "MSTRG.30943"; transcript_id "ENST00000319856"; gene_name "OR4C3"; ref_gene_id "ENSG00000176547";
chr11	StringTie	exon	48324920	48325955	1000	+	.	gene_id "MSTRG.30943"; transcript_id "ENST00000319856"; exon_number "1"; gene_name "OR4C3"; ref_gene_id "ENSG00000176547";
chr11	StringTie	transcript	48325352	48328471	1000	+	.	gene_id "MSTRG.30943"; transcript_id "ENST00000611380"; gene_name "OR4C3"; ref_gene_id "ENSG00000176547";
chr11	StringTie	exon	48325352	48325926	1000	+	.	gene_id "MSTRG.30943"; transcript_id "ENST00000611380"; exon_number "1"; gene_name "OR4C3"; ref_gene_id "ENSG00000176547";
chr11	StringTie	exon	48327659	48327673	1000	+	.	gene_id "MSTRG.30943"; transcript_id "ENST00000611380"; exon_number "2"; gene_name "OR4C3"; ref_gene_id "ENSG00000176547";
chr11	StringTie	exon	48328465	48328471	1000	+	.	gene_id "MSTRG.30943"; transcript_id "ENST00000611380"; exon_number "3"; gene_name "OR4C3"; ref_gene_id "ENSG00000176547";
chr11	StringTie	transcript	48322244	48343438	1000	+	.	gene_id "MSTRG.30943"; transcript_id "MSTRG.30943.1";
chr11	StringTie	exon	48322244	48322323	1000	+	.	gene_id "MSTRG.30943"; transcript_id "MSTRG.30943.1"; exon_number "1";
chr11	StringTie	exon	48324984	48325081	1000	+	.	gene_id "MSTRG.30943"; transcript_id "MSTRG.30943.1"; exon_number "2";
chr11	StringTie	exon	48343234	48343438	1000	+	.	gene_id "MSTRG.30943"; transcript_id "MSTRG.30943.1"; exon_number "3";
chr11	StringTie	transcript	48344774	48345314	1000	-	.	gene_id "MSTRG.30944"; transcript_id "MSTRG.30944.1";
chr11	StringTie	exon	48344774	48345314	1000	-	.	gene_id "MSTRG.30944"; transcript_id "MSTRG.30944.1"; exon_number "1";
chr11	StringTie	transcript	48345351	48352447	1000	-	.	gene_id "MSTRG.30945"; transcript_id "ENST00000551663"; gene_name "OR4C4P"; ref_gene_id "ENSG00000197161";
chr11	StringTie	exon	48345351	48345951	1000	-	.	gene_id "MSTRG.30945"; transcript_id "ENST00000551663"; exon_number "1"; gene_name "OR4C4P"; ref_gene_id "ENSG00000197161";
chr11	StringTie	exon	48352118	48352447	1000	-	.	gene_id "MSTRG.30945"; transcript_id "ENST00000551663"; exon_number "2"; gene_name "OR4C4P"; ref_gene_id "ENSG00000197161";
chr11	StringTie	transcript	48347431	48347635	1000	.	.	gene_id "MSTRG.30946"; transcript_id "MSTRG.30946.1";
chr11	StringTie	exon	48347431	48347635	1000	.	.	gene_id "MSTRG.30946"; transcript_id "MSTRG.30946.1"; exon_number "1";
chr11	StringTie	transcript	48365485	48366465	1000	-	.	gene_id "MSTRG.30947"; transcript_id "ENST00000319813"; gene_name "OR4C5"; ref_gene_id "ENSG00000176540";
chr11	StringTie	exon	48365485	48366465	1000	-	.	gene_id "MSTRG.30947"; transcript_id "ENST00000319813"; exon_number "1"; gene_name "OR4C5"; ref_gene_id "ENSG00000176540";
chr11	StringTie	transcript	48366682	48368063	1000	.	.	gene_id "MSTRG.30948"; transcript_id "MSTRG.30948.1";
chr11	StringTie	exon	48366682	48368063	1000	.	.	gene_id "MSTRG.30948"; transcript_id "MSTRG.30948.1"; exon_number "1";
chr11	StringTie	transcript	48369793	48370234	1000	.	.	gene_id "MSTRG.30949"; transcript_id "MSTRG.30949.1";
chr11	StringTie	exon	48369793	48370234	1000	.	.	gene_id "MSTRG.30949"; transcript_id "MSTRG.30949.1"; exon_number "1";
chr1	StringTie	transcript	38484975	38486862	1000	.	.	gene_id "MSTRG.3095"; transcript_id "MSTRG.3095.1";
chr1	StringTie	exon	38484975	38486862	1000	.	.	gene_id "MSTRG.3095"; transcript_id "MSTRG.3095.1"; exon_number "1";
chr11	StringTie	transcript	48371116	48374771	1000	.	.	gene_id "MSTRG.30950"; transcript_id "MSTRG.30950.1";
chr11	StringTie	exon	48371116	48374771	1000	.	.	gene_id "MSTRG.30950"; transcript_id "MSTRG.30950.1"; exon_number "1";
chr11	StringTie	transcript	48375380	48376466	1000	.	.	gene_id "MSTRG.30951"; transcript_id "MSTRG.30951.1";
chr11	StringTie	exon	48375380	48376466	1000	.	.	gene_id "MSTRG.30951"; transcript_id "MSTRG.30951.1"; exon_number "1";
chr11	StringTie	transcript	48377894	48379472	1000	.	.	gene_id "MSTRG.30952"; transcript_id "MSTRG.30952.1";
chr11	StringTie	exon	48377894	48379472	1000	.	.	gene_id "MSTRG.30952"; transcript_id "MSTRG.30952.1"; exon_number "1";
chr11	StringTie	transcript	48401477	48402168	1000	.	.	gene_id "MSTRG.30953"; transcript_id "MSTRG.30953.1";
chr11	StringTie	exon	48401477	48402168	1000	.	.	gene_id "MSTRG.30953"; transcript_id "MSTRG.30953.1"; exon_number "1";
chr11	StringTie	transcript	48403431	48404079	1000	.	.	gene_id "MSTRG.30954"; transcript_id "MSTRG.30954.1";
chr11	StringTie	exon	48403431	48404079	1000	.	.	gene_id "MSTRG.30954"; transcript_id "MSTRG.30954.1"; exon_number "1";
chr11	StringTie	transcript	48406803	48408592	1000	.	.	gene_id "MSTRG.30955"; transcript_id "MSTRG.30955.1";
chr11	StringTie	exon	48406803	48408592	1000	.	.	gene_id "MSTRG.30955"; transcript_id "MSTRG.30955.1"; exon_number "1";
chr11	StringTie	transcript	48409411	48409872	1000	.	.	gene_id "MSTRG.30956"; transcript_id "MSTRG.30956.1";
chr11	StringTie	exon	48409411	48409872	1000	.	.	gene_id "MSTRG.30956"; transcript_id "MSTRG.30956.1"; exon_number "1";
chr11	StringTie	transcript	48412378	48412579	1000	.	.	gene_id "MSTRG.30957"; transcript_id "MSTRG.30957.1";
chr11	StringTie	exon	48412378	48412579	1000	.	.	gene_id "MSTRG.30957"; transcript_id "MSTRG.30957.1"; exon_number "1";
chr11	StringTie	transcript	48420210	48421273	1000	+	.	gene_id "MSTRG.30958"; transcript_id "ENST00000530855"; gene_name "OR4C2P"; ref_gene_id "ENSG00000182565";
chr11	StringTie	exon	48420210	48421273	1000	+	.	gene_id "MSTRG.30958"; transcript_id "ENST00000530855"; exon_number "1"; gene_name "OR4C2P"; ref_gene_id "ENSG00000182565";
chr11	StringTie	transcript	48432217	48433147	1000	-	.	gene_id "MSTRG.30959"; transcript_id "ENST00000434991"; gene_name "OR4C10P"; ref_gene_id "ENSG00000184789";
chr11	StringTie	exon	48432217	48433147	1000	-	.	gene_id "MSTRG.30959"; transcript_id "ENST00000434991"; exon_number "1"; gene_name "OR4C10P"; ref_gene_id "ENSG00000184789";
chr1	StringTie	transcript	38487405	38487823	1000	.	.	gene_id "MSTRG.3096"; transcript_id "MSTRG.3096.1";
chr1	StringTie	exon	38487405	38487823	1000	.	.	gene_id "MSTRG.3096"; transcript_id "MSTRG.3096.1"; exon_number "1";
chr11	StringTie	transcript	48433234	48434017	1000	.	.	gene_id "MSTRG.30960"; transcript_id "MSTRG.30960.1";
chr11	StringTie	exon	48433234	48434017	1000	.	.	gene_id "MSTRG.30960"; transcript_id "MSTRG.30960.1"; exon_number "1";
chr11	StringTie	transcript	48434752	48435839	1000	.	.	gene_id "MSTRG.30961"; transcript_id "MSTRG.30961.1";
chr11	StringTie	exon	48434752	48435839	1000	.	.	gene_id "MSTRG.30961"; transcript_id "MSTRG.30961.1"; exon_number "1";
chr11	StringTie	transcript	48436599	48436834	1000	.	.	gene_id "MSTRG.30962"; transcript_id "MSTRG.30962.1";
chr11	StringTie	exon	48436599	48436834	1000	.	.	gene_id "MSTRG.30962"; transcript_id "MSTRG.30962.1"; exon_number "1";
chr11	StringTie	transcript	48442442	48443016	1000	.	.	gene_id "MSTRG.30963"; transcript_id "MSTRG.30963.1";
chr11	StringTie	exon	48442442	48443016	1000	.	.	gene_id "MSTRG.30963"; transcript_id "MSTRG.30963.1"; exon_number "1";
chr11	StringTie	transcript	48443551	48444774	1000	.	.	gene_id "MSTRG.30964"; transcript_id "MSTRG.30964.1";
chr11	StringTie	exon	48443551	48444774	1000	.	.	gene_id "MSTRG.30964"; transcript_id "MSTRG.30964.1"; exon_number "1";
chr11	StringTie	transcript	48457078	48457600	1000	.	.	gene_id "MSTRG.30965"; transcript_id "MSTRG.30965.1";
chr11	StringTie	exon	48457078	48457600	1000	.	.	gene_id "MSTRG.30965"; transcript_id "MSTRG.30965.1"; exon_number "1";
chr11	StringTie	transcript	48461723	48462001	1000	.	.	gene_id "MSTRG.30966"; transcript_id "MSTRG.30966.1";
chr11	StringTie	exon	48461723	48462001	1000	.	.	gene_id "MSTRG.30966"; transcript_id "MSTRG.30966.1"; exon_number "1";
chr11	StringTie	transcript	48464053	48464977	1000	-	.	gene_id "MSTRG.30967"; transcript_id "ENST00000532368"; gene_name "OR4C9P"; ref_gene_id "ENSG00000254925";
chr11	StringTie	exon	48464053	48464977	1000	-	.	gene_id "MSTRG.30967"; transcript_id "ENST00000532368"; exon_number "1"; gene_name "OR4C9P"; ref_gene_id "ENSG00000254925";
chr11	StringTie	transcript	48488717	48489780	1000	+	.	gene_id "MSTRG.30968"; transcript_id "ENST00000446524"; gene_name "OR4A47"; ref_gene_id "ENSG00000237388";
chr11	StringTie	exon	48488717	48489780	1000	+	.	gene_id "MSTRG.30968"; transcript_id "ENST00000446524"; exon_number "1"; gene_name "OR4A47"; ref_gene_id "ENSG00000237388";
chr11	StringTie	transcript	48496348	48497280	1000	+	.	gene_id "MSTRG.30968"; transcript_id "ENST00000527255"; gene_name "OR4A46P"; ref_gene_id "ENSG00000255304";
chr11	StringTie	exon	48496348	48497280	1000	+	.	gene_id "MSTRG.30968"; transcript_id "ENST00000527255"; exon_number "1"; gene_name "OR4A46P"; ref_gene_id "ENSG00000255304";
chr11	StringTie	transcript	48470654	48490981	1000	+	.	gene_id "MSTRG.30968"; transcript_id "MSTRG.30968.1";
chr11	StringTie	exon	48470654	48470738	1000	+	.	gene_id "MSTRG.30968"; transcript_id "MSTRG.30968.1"; exon_number "1";
chr11	StringTie	exon	48474901	48475007	1000	+	.	gene_id "MSTRG.30968"; transcript_id "MSTRG.30968.1"; exon_number "2";
chr11	StringTie	exon	48482210	48482968	1000	+	.	gene_id "MSTRG.30968"; transcript_id "MSTRG.30968.1"; exon_number "3";
chr11	StringTie	exon	48483342	48483504	1000	+	.	gene_id "MSTRG.30968"; transcript_id "MSTRG.30968.1"; exon_number "4";
chr11	StringTie	exon	48488749	48490981	1000	+	.	gene_id "MSTRG.30968"; transcript_id "MSTRG.30968.1"; exon_number "5";
chr11	StringTie	transcript	48470654	48497584	1000	+	.	gene_id "MSTRG.30968"; transcript_id "MSTRG.30968.2";
chr11	StringTie	exon	48470654	48470738	1000	+	.	gene_id "MSTRG.30968"; transcript_id "MSTRG.30968.2"; exon_number "1";
chr11	StringTie	exon	48474901	48475007	1000	+	.	gene_id "MSTRG.30968"; transcript_id "MSTRG.30968.2"; exon_number "2";
chr11	StringTie	exon	48482210	48482968	1000	+	.	gene_id "MSTRG.30968"; transcript_id "MSTRG.30968.2"; exon_number "3";
chr11	StringTie	exon	48483379	48483504	1000	+	.	gene_id "MSTRG.30968"; transcript_id "MSTRG.30968.2"; exon_number "4";
chr11	StringTie	exon	48494049	48494118	1000	+	.	gene_id "MSTRG.30968"; transcript_id "MSTRG.30968.2"; exon_number "5";
chr11	StringTie	exon	48494416	48494512	1000	+	.	gene_id "MSTRG.30968"; transcript_id "MSTRG.30968.2"; exon_number "6";
chr11	StringTie	exon	48495703	48497584	1000	+	.	gene_id "MSTRG.30968"; transcript_id "MSTRG.30968.2"; exon_number "7";
chr11	StringTie	transcript	48470654	48497584	1000	+	.	gene_id "MSTRG.30968"; transcript_id "MSTRG.30968.3";
chr11	StringTie	exon	48470654	48470738	1000	+	.	gene_id "MSTRG.30968"; transcript_id "MSTRG.30968.3"; exon_number "1";
chr11	StringTie	exon	48474901	48475007	1000	+	.	gene_id "MSTRG.30968"; transcript_id "MSTRG.30968.3"; exon_number "2";
chr11	StringTie	exon	48482210	48482968	1000	+	.	gene_id "MSTRG.30968"; transcript_id "MSTRG.30968.3"; exon_number "3";
chr11	StringTie	exon	48483342	48483504	1000	+	.	gene_id "MSTRG.30968"; transcript_id "MSTRG.30968.3"; exon_number "4";
chr11	StringTie	exon	48494049	48494118	1000	+	.	gene_id "MSTRG.30968"; transcript_id "MSTRG.30968.3"; exon_number "5";
chr11	StringTie	exon	48494416	48494512	1000	+	.	gene_id "MSTRG.30968"; transcript_id "MSTRG.30968.3"; exon_number "6";
chr11	StringTie	exon	48496300	48497584	1000	+	.	gene_id "MSTRG.30968"; transcript_id "MSTRG.30968.3"; exon_number "7";
chr11	StringTie	transcript	48470664	48490299	1000	+	.	gene_id "MSTRG.30968"; transcript_id "MSTRG.30968.4";
chr11	StringTie	exon	48470664	48470738	1000	+	.	gene_id "MSTRG.30968"; transcript_id "MSTRG.30968.4"; exon_number "1";
chr11	StringTie	exon	48482210	48482968	1000	+	.	gene_id "MSTRG.30968"; transcript_id "MSTRG.30968.4"; exon_number "2";
chr11	StringTie	exon	48483379	48483504	1000	+	.	gene_id "MSTRG.30968"; transcript_id "MSTRG.30968.4"; exon_number "3";
chr11	StringTie	exon	48488749	48490299	1000	+	.	gene_id "MSTRG.30968"; transcript_id "MSTRG.30968.4"; exon_number "4";
chr11	StringTie	transcript	48470664	48490299	1000	+	.	gene_id "MSTRG.30968"; transcript_id "MSTRG.30968.5";
chr11	StringTie	exon	48470664	48470738	1000	+	.	gene_id "MSTRG.30968"; transcript_id "MSTRG.30968.5"; exon_number "1";
chr11	StringTie	exon	48482210	48482968	1000	+	.	gene_id "MSTRG.30968"; transcript_id "MSTRG.30968.5"; exon_number "2";
chr11	StringTie	exon	48483342	48483504	1000	+	.	gene_id "MSTRG.30968"; transcript_id "MSTRG.30968.5"; exon_number "3";
chr11	StringTie	exon	48488749	48490299	1000	+	.	gene_id "MSTRG.30968"; transcript_id "MSTRG.30968.5"; exon_number "4";
chr11	StringTie	transcript	48474898	48490087	1000	+	.	gene_id "MSTRG.30968"; transcript_id "MSTRG.30968.6";
chr11	StringTie	exon	48474898	48475007	1000	+	.	gene_id "MSTRG.30968"; transcript_id "MSTRG.30968.6"; exon_number "1";
chr11	StringTie	exon	48483342	48483504	1000	+	.	gene_id "MSTRG.30968"; transcript_id "MSTRG.30968.6"; exon_number "2";
chr11	StringTie	exon	48488749	48490087	1000	+	.	gene_id "MSTRG.30968"; transcript_id "MSTRG.30968.6"; exon_number "3";
chr11	StringTie	transcript	48486363	48486825	1000	-	.	gene_id "MSTRG.30969"; transcript_id "ENST00000529879"; gene_name "OR4R1P"; ref_gene_id "ENSG00000255215";
chr11	StringTie	exon	48486363	48486825	1000	-	.	gene_id "MSTRG.30969"; transcript_id "ENST00000529879"; exon_number "1"; gene_name "OR4R1P"; ref_gene_id "ENSG00000255215";
chr1	StringTie	transcript	38488589	38488941	1000	.	.	gene_id "MSTRG.3097"; transcript_id "MSTRG.3097.1";
chr1	StringTie	exon	38488589	38488941	1000	.	.	gene_id "MSTRG.3097"; transcript_id "MSTRG.3097.1"; exon_number "1";
chr11	StringTie	transcript	48492026	48492416	1000	+	.	gene_id "MSTRG.30970"; transcript_id "ENST00000531359"; gene_name "OR4A48P"; ref_gene_id "ENSG00000255113";
chr11	StringTie	exon	48492026	48492416	1000	+	.	gene_id "MSTRG.30970"; transcript_id "ENST00000531359"; exon_number "1"; gene_name "OR4A48P"; ref_gene_id "ENSG00000255113";
chr11	StringTie	transcript	48498460	48498721	1000	.	.	gene_id "MSTRG.30971"; transcript_id "MSTRG.30971.1";
chr11	StringTie	exon	48498460	48498721	1000	.	.	gene_id "MSTRG.30971"; transcript_id "MSTRG.30971.1"; exon_number "1";
chr11	StringTie	transcript	48500281	48501022	1000	.	.	gene_id "MSTRG.30972"; transcript_id "MSTRG.30972.1";
chr11	StringTie	exon	48500281	48501022	1000	.	.	gene_id "MSTRG.30972"; transcript_id "MSTRG.30972.1"; exon_number "1";
chr11	StringTie	transcript	48502560	48502998	1000	.	.	gene_id "MSTRG.30973"; transcript_id "MSTRG.30973.1";
chr11	StringTie	exon	48502560	48502998	1000	.	.	gene_id "MSTRG.30973"; transcript_id "MSTRG.30973.1"; exon_number "1";
chr11	StringTie	transcript	48505310	48505926	1000	.	.	gene_id "MSTRG.30974"; transcript_id "MSTRG.30974.1";
chr11	StringTie	exon	48505310	48505926	1000	.	.	gene_id "MSTRG.30974"; transcript_id "MSTRG.30974.1"; exon_number "1";
chr11	StringTie	transcript	48512273	48513220	1000	+	.	gene_id "MSTRG.30975"; transcript_id "ENST00000533878"; gene_name "OR4A40P"; ref_gene_id "ENSG00000254832";
chr11	StringTie	exon	48512273	48513220	1000	+	.	gene_id "MSTRG.30975"; transcript_id "ENST00000533878"; exon_number "1"; gene_name "OR4A40P"; ref_gene_id "ENSG00000254832";
chr11	StringTie	transcript	48506208	48513909	1000	+	.	gene_id "MSTRG.30975"; transcript_id "MSTRG.30975.1";
chr11	StringTie	exon	48506208	48510253	1000	+	.	gene_id "MSTRG.30975"; transcript_id "MSTRG.30975.1"; exon_number "1";
chr11	StringTie	exon	48510395	48510473	1000	+	.	gene_id "MSTRG.30975"; transcript_id "MSTRG.30975.1"; exon_number "2";
chr11	StringTie	exon	48512269	48513909	1000	+	.	gene_id "MSTRG.30975"; transcript_id "MSTRG.30975.1"; exon_number "3";
chr11	StringTie	transcript	48514890	48515130	1000	.	.	gene_id "MSTRG.30976"; transcript_id "MSTRG.30976.1";
chr11	StringTie	exon	48514890	48515130	1000	.	.	gene_id "MSTRG.30976"; transcript_id "MSTRG.30976.1"; exon_number "1";
chr11	StringTie	transcript	48517480	48517809	1000	.	.	gene_id "MSTRG.30977"; transcript_id "MSTRG.30977.1";
chr11	StringTie	exon	48517480	48517809	1000	.	.	gene_id "MSTRG.30977"; transcript_id "MSTRG.30977.1"; exon_number "1";
chr11	StringTie	transcript	48518196	48518877	1000	.	.	gene_id "MSTRG.30978"; transcript_id "MSTRG.30978.1";
chr11	StringTie	exon	48518196	48518877	1000	.	.	gene_id "MSTRG.30978"; transcript_id "MSTRG.30978.1"; exon_number "1";
chr11	StringTie	transcript	48526064	48526971	1000	+	.	gene_id "MSTRG.30979"; transcript_id "ENST00000532938"; gene_name "OR4A43P"; ref_gene_id "ENSG00000255534";
chr11	StringTie	exon	48526064	48526971	1000	+	.	gene_id "MSTRG.30979"; transcript_id "ENST00000532938"; exon_number "1"; gene_name "OR4A43P"; ref_gene_id "ENSG00000255534";
chr1	StringTie	transcript	38491580	38491976	1000	.	.	gene_id "MSTRG.3098"; transcript_id "MSTRG.3098.1";
chr1	StringTie	exon	38491580	38491976	1000	.	.	gene_id "MSTRG.3098"; transcript_id "MSTRG.3098.1"; exon_number "1";
chr11	StringTie	transcript	48544248	48544451	1000	.	.	gene_id "MSTRG.30980"; transcript_id "MSTRG.30980.1";
chr11	StringTie	exon	48544248	48544451	1000	.	.	gene_id "MSTRG.30980"; transcript_id "MSTRG.30980.1"; exon_number "1";
chr11	StringTie	transcript	48562525	48562784	1000	.	.	gene_id "MSTRG.30981"; transcript_id "MSTRG.30981.1";
chr11	StringTie	exon	48562525	48562784	1000	.	.	gene_id "MSTRG.30981"; transcript_id "MSTRG.30981.1"; exon_number "1";
chr11	StringTie	transcript	48577499	48577746	1000	.	.	gene_id "MSTRG.30982"; transcript_id "MSTRG.30982.1";
chr11	StringTie	exon	48577499	48577746	1000	.	.	gene_id "MSTRG.30982"; transcript_id "MSTRG.30982.1"; exon_number "1";
chr11	StringTie	transcript	48579436	48580336	1000	+	.	gene_id "MSTRG.30983"; transcript_id "ENST00000529954"; gene_name "OR4A45P"; ref_gene_id "ENSG00000213607";
chr11	StringTie	exon	48579436	48580336	1000	+	.	gene_id "MSTRG.30983"; transcript_id "ENST00000529954"; exon_number "1"; gene_name "OR4A45P"; ref_gene_id "ENSG00000213607";
chr11	StringTie	transcript	48589760	48590687	1000	+	.	gene_id "MSTRG.30984"; transcript_id "ENST00000533053"; gene_name "OR4A41P"; ref_gene_id "ENSG00000255297";
chr11	StringTie	exon	48589760	48590687	1000	+	.	gene_id "MSTRG.30984"; transcript_id "ENST00000533053"; exon_number "1"; gene_name "OR4A41P"; ref_gene_id "ENSG00000255297";
chr11	StringTie	transcript	48597935	48598464	1000	.	.	gene_id "MSTRG.30985"; transcript_id "MSTRG.30985.1";
chr11	StringTie	exon	48597935	48598464	1000	.	.	gene_id "MSTRG.30985"; transcript_id "MSTRG.30985.1"; exon_number "1";
chr11	StringTie	transcript	48610063	48611000	1000	+	.	gene_id "MSTRG.30986"; transcript_id "ENST00000531397"; gene_name "OR4A42P"; ref_gene_id "ENSG00000254674";
chr11	StringTie	exon	48610063	48611000	1000	+	.	gene_id "MSTRG.30986"; transcript_id "ENST00000531397"; exon_number "1"; gene_name "OR4A42P"; ref_gene_id "ENSG00000254674";
chr11	StringTie	transcript	48618947	48621548	1000	.	.	gene_id "MSTRG.30987"; transcript_id "MSTRG.30987.1";
chr11	StringTie	exon	48618947	48621548	1000	.	.	gene_id "MSTRG.30987"; transcript_id "MSTRG.30987.1"; exon_number "1";
chr11	StringTie	transcript	48625066	48626157	1000	.	.	gene_id "MSTRG.30988"; transcript_id "MSTRG.30988.1";
chr11	StringTie	exon	48625066	48626157	1000	.	.	gene_id "MSTRG.30988"; transcript_id "MSTRG.30988.1"; exon_number "1";
chr11	StringTie	transcript	48627546	48628493	1000	+	.	gene_id "MSTRG.30989"; transcript_id "ENST00000524504"; gene_name "OR4A44P"; ref_gene_id "ENSG00000255053";
chr11	StringTie	exon	48627546	48628493	1000	+	.	gene_id "MSTRG.30989"; transcript_id "ENST00000524504"; exon_number "1"; gene_name "OR4A44P"; ref_gene_id "ENSG00000255053";
chr11	StringTie	transcript	48627064	48642762	1000	+	.	gene_id "MSTRG.30989"; transcript_id "MSTRG.30989.1";
chr11	StringTie	exon	48627064	48627108	1000	+	.	gene_id "MSTRG.30989"; transcript_id "MSTRG.30989.1"; exon_number "1";
chr11	StringTie	exon	48627486	48642762	1000	+	.	gene_id "MSTRG.30989"; transcript_id "MSTRG.30989.1"; exon_number "2";
chr1	StringTie	transcript	38497170	38497718	1000	.	.	gene_id "MSTRG.3099"; transcript_id "MSTRG.3099.1";
chr1	StringTie	exon	38497170	38497718	1000	.	.	gene_id "MSTRG.3099"; transcript_id "MSTRG.3099.1"; exon_number "1";
chr11	StringTie	transcript	48643830	48646709	1000	.	.	gene_id "MSTRG.30990"; transcript_id "MSTRG.30990.1";
chr11	StringTie	exon	48643830	48646709	1000	.	.	gene_id "MSTRG.30990"; transcript_id "MSTRG.30990.1"; exon_number "1";
chr11	StringTie	transcript	48666174	48666468	1000	.	.	gene_id "MSTRG.30991"; transcript_id "MSTRG.30991.1";
chr11	StringTie	exon	48666174	48666468	1000	.	.	gene_id "MSTRG.30991"; transcript_id "MSTRG.30991.1"; exon_number "1";
chr11	StringTie	transcript	48674385	48674805	1000	.	.	gene_id "MSTRG.30992"; transcript_id "MSTRG.30992.1";
chr11	StringTie	exon	48674385	48674805	1000	.	.	gene_id "MSTRG.30992"; transcript_id "MSTRG.30992.1"; exon_number "1";
chr11	StringTie	transcript	48741912	48742170	1000	.	.	gene_id "MSTRG.30993"; transcript_id "MSTRG.30993.1";
chr11	StringTie	exon	48741912	48742170	1000	.	.	gene_id "MSTRG.30993"; transcript_id "MSTRG.30993.1"; exon_number "1";
chr11	StringTie	transcript	48829125	48829332	1000	.	.	gene_id "MSTRG.30994"; transcript_id "MSTRG.30994.1";
chr11	StringTie	exon	48829125	48829332	1000	.	.	gene_id "MSTRG.30994"; transcript_id "MSTRG.30994.1"; exon_number "1";
chr11	StringTie	transcript	48850172	48850629	1000	-	.	gene_id "MSTRG.30995"; transcript_id "MSTRG.30995.1";
chr11	StringTie	exon	48850172	48850629	1000	-	.	gene_id "MSTRG.30995"; transcript_id "MSTRG.30995.1"; exon_number "1";
chr11	StringTie	transcript	48851124	48851332	1000	.	.	gene_id "MSTRG.30996"; transcript_id "MSTRG.30996.1";
chr11	StringTie	exon	48851124	48851332	1000	.	.	gene_id "MSTRG.30996"; transcript_id "MSTRG.30996.1"; exon_number "1";
chr11	StringTie	transcript	48866423	48866679	1000	.	.	gene_id "MSTRG.30997"; transcript_id "MSTRG.30997.1";
chr11	StringTie	exon	48866423	48866679	1000	.	.	gene_id "MSTRG.30997"; transcript_id "MSTRG.30997.1"; exon_number "1";
chr11	StringTie	transcript	48880111	48885237	1000	+	.	gene_id "MSTRG.30998"; transcript_id "ENST00000525520"; gene_name "RP11-56P9.5"; ref_gene_id "ENSG00000255551";
chr11	StringTie	exon	48880111	48880387	1000	+	.	gene_id "MSTRG.30998"; transcript_id "ENST00000525520"; exon_number "1"; gene_name "RP11-56P9.5"; ref_gene_id "ENSG00000255551";
chr11	StringTie	exon	48882312	48882486	1000	+	.	gene_id "MSTRG.30998"; transcript_id "ENST00000525520"; exon_number "2"; gene_name "RP11-56P9.5"; ref_gene_id "ENSG00000255551";
chr11	StringTie	exon	48884759	48885237	1000	+	.	gene_id "MSTRG.30998"; transcript_id "ENST00000525520"; exon_number "3"; gene_name "RP11-56P9.5"; ref_gene_id "ENSG00000255551";
chr11	StringTie	transcript	48881723	48902181	1000	-	.	gene_id "MSTRG.30999"; transcript_id "ENST00000530465"; gene_name "RP11-56P9.10"; ref_gene_id "ENSG00000254728";
chr11	StringTie	exon	48881723	48882046	1000	-	.	gene_id "MSTRG.30999"; transcript_id "ENST00000530465"; exon_number "1"; gene_name "RP11-56P9.10"; ref_gene_id "ENSG00000254728";
chr11	StringTie	exon	48882158	48882416	1000	-	.	gene_id "MSTRG.30999"; transcript_id "ENST00000530465"; exon_number "2"; gene_name "RP11-56P9.10"; ref_gene_id "ENSG00000254728";
chr11	StringTie	exon	48885344	48885467	1000	-	.	gene_id "MSTRG.30999"; transcript_id "ENST00000530465"; exon_number "3"; gene_name "RP11-56P9.10"; ref_gene_id "ENSG00000254728";
chr11	StringTie	exon	48887080	48887172	1000	-	.	gene_id "MSTRG.30999"; transcript_id "ENST00000530465"; exon_number "4"; gene_name "RP11-56P9.10"; ref_gene_id "ENSG00000254728";
chr11	StringTie	exon	48888575	48888950	1000	-	.	gene_id "MSTRG.30999"; transcript_id "ENST00000530465"; exon_number "5"; gene_name "RP11-56P9.10"; ref_gene_id "ENSG00000254728";
chr11	StringTie	exon	48892648	48892705	1000	-	.	gene_id "MSTRG.30999"; transcript_id "ENST00000530465"; exon_number "6"; gene_name "RP11-56P9.10"; ref_gene_id "ENSG00000254728";
chr11	StringTie	exon	48895191	48895667	1000	-	.	gene_id "MSTRG.30999"; transcript_id "ENST00000530465"; exon_number "7"; gene_name "RP11-56P9.10"; ref_gene_id "ENSG00000254728";
chr11	StringTie	exon	48897834	48898365	1000	-	.	gene_id "MSTRG.30999"; transcript_id "ENST00000530465"; exon_number "8"; gene_name "RP11-56P9.10"; ref_gene_id "ENSG00000254728";
chr11	StringTie	exon	48900278	48901263	1000	-	.	gene_id "MSTRG.30999"; transcript_id "ENST00000530465"; exon_number "9"; gene_name "RP11-56P9.10"; ref_gene_id "ENSG00000254728";
chr11	StringTie	exon	48901704	48902181	1000	-	.	gene_id "MSTRG.30999"; transcript_id "ENST00000530465"; exon_number "10"; gene_name "RP11-56P9.10"; ref_gene_id "ENSG00000254728";
chr11	StringTie	transcript	48899727	48902356	1000	-	.	gene_id "MSTRG.30999"; transcript_id "MSTRG.30999.2";
chr11	StringTie	exon	48899727	48902356	1000	-	.	gene_id "MSTRG.30999"; transcript_id "MSTRG.30999.2"; exon_number "1";
chr1	StringTie	transcript	1347404	1353925	1000	+	.	gene_id "MSTRG.31"; transcript_id "MSTRG.31.1";
chr1	StringTie	exon	1347404	1348481	1000	+	.	gene_id "MSTRG.31"; transcript_id "MSTRG.31.1"; exon_number "1";
chr1	StringTie	exon	1348585	1348718	1000	+	.	gene_id "MSTRG.31"; transcript_id "MSTRG.31.1"; exon_number "2";
chr1	StringTie	exon	1348935	1349014	1000	+	.	gene_id "MSTRG.31"; transcript_id "MSTRG.31.1"; exon_number "3";
chr1	StringTie	exon	1351497	1353159	1000	+	.	gene_id "MSTRG.31"; transcript_id "MSTRG.31.1"; exon_number "4";
chr1	StringTie	exon	1353270	1353857	1000	+	.	gene_id "MSTRG.31"; transcript_id "MSTRG.31.1"; exon_number "5";
chr1	StringTie	exon	1353879	1353925	1000	+	.	gene_id "MSTRG.31"; transcript_id "MSTRG.31.1"; exon_number "6";
chr1	StringTie	transcript	1351423	1354090	1000	+	.	gene_id "MSTRG.31"; transcript_id "MSTRG.31.10";
chr1	StringTie	exon	1351423	1353159	1000	+	.	gene_id "MSTRG.31"; transcript_id "MSTRG.31.10"; exon_number "1";
chr1	StringTie	exon	1353270	1353482	1000	+	.	gene_id "MSTRG.31"; transcript_id "MSTRG.31.10"; exon_number "2";
chr1	StringTie	exon	1354079	1354090	1000	+	.	gene_id "MSTRG.31"; transcript_id "MSTRG.31.10"; exon_number "3";
chr1	StringTie	transcript	1354681	1357907	1000	+	.	gene_id "MSTRG.31"; transcript_id "MSTRG.31.100";
chr1	StringTie	exon	1354681	1354824	1000	+	.	gene_id "MSTRG.31"; transcript_id "MSTRG.31.100"; exon_number "1";
chr1	StringTie	exon	1354933	1354979	1000	+	.	gene_id "MSTRG.31"; transcript_id "MSTRG.31.100"; exon_number "2";
chr1	StringTie	exon	1355467	1355740	1000	+	.	gene_id "MSTRG.31"; transcript_id "MSTRG.31.100"; exon_number "3";
chr1	StringTie	exon	1357214	1357907	1000	+	.	gene_id "MSTRG.31"; transcript_id "MSTRG.31.100"; exon_number "4";
chr1	StringTie	transcript	1354682	1355346	1000	+	.	gene_id "MSTRG.31"; transcript_id "MSTRG.31.101";
chr1	StringTie	exon	1354682	1354939	1000	+	.	gene_id "MSTRG.31"; transcript_id "MSTRG.31.101"; exon_number "1";
chr1	StringTie	exon	1355275	1355346	1000	+	.	gene_id "MSTRG.31"; transcript_id "MSTRG.31.101"; exon_number "2";
chr1	StringTie	transcript	1354682	1355346	1000	+	.	gene_id "MSTRG.31"; transcript_id "MSTRG.31.102";
chr1	StringTie	exon	1354682	1354790	1000	+	.	gene_id "MSTRG.31"; transcript_id "MSTRG.31.102"; exon_number "1";
chr1	StringTie	exon	1354819	1355076	1000	+	.	gene_id "MSTRG.31"; transcript_id "MSTRG.31.102"; exon_number "2";
chr1	StringTie	exon	1355263	1355346	1000	+	.	gene_id "MSTRG.31"; transcript_id "MSTRG.31.102"; exon_number "3";
chr1	StringTie	transcript	1354762	1355339	1000	+	.	gene_id "MSTRG.31"; transcript_id "MSTRG.31.103";
chr1	StringTie	exon	1354762	1354932	1000	+	.	gene_id "MSTRG.31"; transcript_id "MSTRG.31.103"; exon_number "1";
chr1	StringTie	exon	1355263	1355339	1000	+	.	gene_id "MSTRG.31"; transcript_id "MSTRG.31.103"; exon_number "2";
chr1	StringTie	transcript	1351423	1354018	1000	+	.	gene_id "MSTRG.31"; transcript_id "MSTRG.31.11";
chr1	StringTie	exon	1351423	1352773	1000	+	.	gene_id "MSTRG.31"; transcript_id "MSTRG.31.11"; exon_number "1";
chr1	StringTie	exon	1353000	1353159	1000	+	.	gene_id "MSTRG.31"; transcript_id "MSTRG.31.11"; exon_number "2";
chr1	StringTie	exon	1353270	1353402	1000	+	.	gene_id "MSTRG.31"; transcript_id "MSTRG.31.11"; exon_number "3";
chr1	StringTie	exon	1353478	1353738	1000	+	.	gene_id "MSTRG.31"; transcript_id "MSTRG.31.11"; exon_number "4";
chr1	StringTie	exon	1353830	1354018	1000	+	.	gene_id "MSTRG.31"; transcript_id "MSTRG.31.11"; exon_number "5";
chr1	StringTie	transcript	1351432	1354109	1000	+	.	gene_id "MSTRG.31"; transcript_id "MSTRG.31.12";
chr1	StringTie	exon	1351432	1353159	1000	+	.	gene_id "MSTRG.31"; transcript_id "MSTRG.31.12"; exon_number "1";
chr1	StringTie	exon	1353270	1353411	1000	+	.	gene_id "MSTRG.31"; transcript_id "MSTRG.31.12"; exon_number "2";
chr1	StringTie	exon	1353445	1353566	1000	+	.	gene_id "MSTRG.31"; transcript_id "MSTRG.31.12"; exon_number "3";
chr1	StringTie	exon	1353858	1354109	1000	+	.	gene_id "MSTRG.31"; transcript_id "MSTRG.31.12"; exon_number "4";
chr1	StringTie	transcript	1351432	1353930	1000	+	.	gene_id "MSTRG.31"; transcript_id "MSTRG.31.13";
chr1	StringTie	exon	1351432	1352773	1000	+	.	gene_id "MSTRG.31"; transcript_id "MSTRG.31.13"; exon_number "1";
chr1	StringTie	exon	1353000	1353159	1000	+	.	gene_id "MSTRG.31"; transcript_id "MSTRG.31.13"; exon_number "2";
chr1	StringTie	exon	1353270	1353380	1000	+	.	gene_id "MSTRG.31"; transcript_id "MSTRG.31.13"; exon_number "3";
chr1	StringTie	exon	1353445	1353609	1000	+	.	gene_id "MSTRG.31"; transcript_id "MSTRG.31.13"; exon_number "4";
chr1	StringTie	exon	1353875	1353930	1000	+	.	gene_id "MSTRG.31"; transcript_id "MSTRG.31.13"; exon_number "5";
chr1	StringTie	transcript	1351439	1354108	1000	+	.	gene_id "MSTRG.31"; transcript_id "MSTRG.31.14";
chr1	StringTie	exon	1351439	1352773	1000	+	.	gene_id "MSTRG.31"; transcript_id "MSTRG.31.14"; exon_number "1";
chr1	StringTie	exon	1353000	1353380	1000	+	.	gene_id "MSTRG.31"; transcript_id "MSTRG.31.14"; exon_number "2";
chr1	StringTie	exon	1353807	1354108	1000	+	.	gene_id "MSTRG.31"; transcript_id "MSTRG.31.14"; exon_number "3";
chr1	StringTie	transcript	1351439	1353711	1000	+	.	gene_id "MSTRG.31"; transcript_id "MSTRG.31.15";
chr1	StringTie	exon	1351439	1353029	1000	+	.	gene_id "MSTRG.31"; transcript_id "MSTRG.31.15"; exon_number "1";
chr1	StringTie	exon	1353100	1353159	1000	+	.	gene_id "MSTRG.31"; transcript_id "MSTRG.31.15"; exon_number "2";
chr1	StringTie	exon	1353270	1353385	1000	+	.	gene_id "MSTRG.31"; transcript_id "MSTRG.31.15"; exon_number "3";
chr1	StringTie	exon	1353478	1353711	1000	+	.	gene_id "MSTRG.31"; transcript_id "MSTRG.31.15"; exon_number "4";
chr1	StringTie	transcript	1351446	1353930	1000	+	.	gene_id "MSTRG.31"; transcript_id "MSTRG.31.16";
chr1	StringTie	exon	1351446	1353077	1000	+	.	gene_id "MSTRG.31"; transcript_id "MSTRG.31.16"; exon_number "1";
chr1	StringTie	exon	1353270	1353376	1000	+	.	gene_id "MSTRG.31"; transcript_id "MSTRG.31.16"; exon_number "2";
chr1	StringTie	exon	1353445	1353930	1000	+	.	gene_id "MSTRG.31"; transcript_id "MSTRG.31.16"; exon_number "3";
chr1	StringTie	transcript	1351446	1353674	1000	+	.	gene_id "MSTRG.31"; transcript_id "MSTRG.31.17";
chr1	StringTie	exon	1351446	1352939	1000	+	.	gene_id "MSTRG.31"; transcript_id "MSTRG.31.17"; exon_number "1";
chr1	StringTie	exon	1352967	1353159	1000	+	.	gene_id "MSTRG.31"; transcript_id "MSTRG.31.17"; exon_number "2";
chr1	StringTie	exon	1353270	1353376	1000	+	.	gene_id "MSTRG.31"; transcript_id "MSTRG.31.17"; exon_number "3";
chr1	StringTie	exon	1353445	1353674	1000	+	.	gene_id "MSTRG.31"; transcript_id "MSTRG.31.17"; exon_number "4";
chr1	StringTie	transcript	1351446	1353658	1000	+	.	gene_id "MSTRG.31"; transcript_id "MSTRG.31.18";
chr1	StringTie	exon	1351446	1352918	1000	+	.	gene_id "MSTRG.31"; transcript_id "MSTRG.31.18"; exon_number "1";
chr1	StringTie	exon	1352981	1353159	1000	+	.	gene_id "MSTRG.31"; transcript_id "MSTRG.31.18"; exon_number "2";
chr1	StringTie	exon	1353270	1353385	1000	+	.	gene_id "MSTRG.31"; transcript_id "MSTRG.31.18"; exon_number "3";
chr1	StringTie	exon	1353478	1353658	1000	+	.	gene_id "MSTRG.31"; transcript_id "MSTRG.31.18"; exon_number "4";
chr1	StringTie	transcript	1351446	1358587	1000	+	.	gene_id "MSTRG.31"; transcript_id "MSTRG.31.19";
chr1	StringTie	exon	1351446	1353009	1000	+	.	gene_id "MSTRG.31"; transcript_id "MSTRG.31.19"; exon_number "1";
chr1	StringTie	exon	1353152	1353402	1000	+	.	gene_id "MSTRG.31"; transcript_id "MSTRG.31.19"; exon_number "2";
chr1	StringTie	exon	1354382	1355142	1000	+	.	gene_id "MSTRG.31"; transcript_id "MSTRG.31.19"; exon_number "3";
chr1	StringTie	exon	1355287	1355740	1000	+	.	gene_id "MSTRG.31"; transcript_id "MSTRG.31.19"; exon_number "4";
chr1	StringTie	exon	1357214	1358587	1000	+	.	gene_id "MSTRG.31"; transcript_id "MSTRG.31.19"; exon_number "5";
chr1	StringTie	transcript	1347736	1362345	1000	+	.	gene_id "MSTRG.31"; transcript_id "MSTRG.31.2";
chr1	StringTie	exon	1347736	1348481	1000	+	.	gene_id "MSTRG.31"; transcript_id "MSTRG.31.2"; exon_number "1";
chr1	StringTie	exon	1348569	1348718	1000	+	.	gene_id "MSTRG.31"; transcript_id "MSTRG.31.2"; exon_number "2";
chr1	StringTie	exon	1348935	1349014	1000	+	.	gene_id "MSTRG.31"; transcript_id "MSTRG.31.2"; exon_number "3";
chr1	StringTie	exon	1354901	1355076	1000	+	.	gene_id "MSTRG.31"; transcript_id "MSTRG.31.2"; exon_number "4";
chr1	StringTie	exon	1355263	1355740	1000	+	.	gene_id "MSTRG.31"; transcript_id "MSTRG.31.2"; exon_number "5";
chr1	StringTie	exon	1357214	1358870	1000	+	.	gene_id "MSTRG.31"; transcript_id "MSTRG.31.2"; exon_number "6";
chr1	StringTie	exon	1362032	1362345	1000	+	.	gene_id "MSTRG.31"; transcript_id "MSTRG.31.2"; exon_number "7";
chr1	StringTie	transcript	1351457	1353631	1000	+	.	gene_id "MSTRG.31"; transcript_id "MSTRG.31.20";
chr1	StringTie	exon	1351457	1352830	1000	+	.	gene_id "MSTRG.31"; transcript_id "MSTRG.31.20"; exon_number "1";
chr1	StringTie	exon	1352919	1353159	1000	+	.	gene_id "MSTRG.31"; transcript_id "MSTRG.31.20"; exon_number "2";
chr1	StringTie	exon	1353270	1353304	1000	+	.	gene_id "MSTRG.31"; transcript_id "MSTRG.31.20"; exon_number "3";
chr1	StringTie	exon	1353355	1353631	1000	+	.	gene_id "MSTRG.31"; transcript_id "MSTRG.31.20"; exon_number "4";
chr1	StringTie	transcript	1351461	1354108	1000	+	.	gene_id "MSTRG.31"; transcript_id "MSTRG.31.21";
chr1	StringTie	exon	1351461	1352773	1000	+	.	gene_id "MSTRG.31"; transcript_id "MSTRG.31.21"; exon_number "1";
chr1	StringTie	exon	1353000	1353159	1000	+	.	gene_id "MSTRG.31"; transcript_id "MSTRG.31.21"; exon_number "2";
chr1	StringTie	exon	1353270	1353380	1000	+	.	gene_id "MSTRG.31"; transcript_id "MSTRG.31.21"; exon_number "3";
chr1	StringTie	exon	1353807	1354108	1000	+	.	gene_id "MSTRG.31"; transcript_id "MSTRG.31.21"; exon_number "4";
chr1	StringTie	transcript	1351524	1354030	1000	+	.	gene_id "MSTRG.31"; transcript_id "MSTRG.31.22";
chr1	StringTie	exon	1351524	1352933	1000	+	.	gene_id "MSTRG.31"; transcript_id "MSTRG.31.22"; exon_number "1";
chr1	StringTie	exon	1353009	1353243	1000	+	.	gene_id "MSTRG.31"; transcript_id "MSTRG.31.22"; exon_number "2";
chr1	StringTie	exon	1353338	1353566	1000	+	.	gene_id "MSTRG.31"; transcript_id "MSTRG.31.22"; exon_number "3";
chr1	StringTie	exon	1353792	1354030	1000	+	.	gene_id "MSTRG.31"; transcript_id "MSTRG.31.22"; exon_number "4";
chr1	StringTie	transcript	1352341	1353816	1000	+	.	gene_id "MSTRG.31"; transcript_id "MSTRG.31.23";
chr1	StringTie	exon	1352341	1352933	1000	+	.	gene_id "MSTRG.31"; transcript_id "MSTRG.31.23"; exon_number "1";
chr1	StringTie	exon	1353009	1353133	1000	+	.	gene_id "MSTRG.31"; transcript_id "MSTRG.31.23"; exon_number "2";
chr1	StringTie	exon	1353244	1353385	1000	+	.	gene_id "MSTRG.31"; transcript_id "MSTRG.31.23"; exon_number "3";
chr1	StringTie	exon	1353478	1353656	1000	+	.	gene_id "MSTRG.31"; transcript_id "MSTRG.31.23"; exon_number "4";
chr1	StringTie	exon	1353792	1353816	1000	+	.	gene_id "MSTRG.31"; transcript_id "MSTRG.31.23"; exon_number "5";
chr1	StringTie	transcript	1352655	1353930	1000	+	.	gene_id "MSTRG.31"; transcript_id "MSTRG.31.24";
chr1	StringTie	exon	1352655	1352830	1000	+	.	gene_id "MSTRG.31"; transcript_id "MSTRG.31.24"; exon_number "1";
chr1	StringTie	exon	1352919	1353068	1000	+	.	gene_id "MSTRG.31"; transcript_id "MSTRG.31.24"; exon_number "2";
chr1	StringTie	exon	1353112	1353269	1000	+	.	gene_id "MSTRG.31"; transcript_id "MSTRG.31.24"; exon_number "3";
chr1	StringTie	exon	1353375	1353806	1000	+	.	gene_id "MSTRG.31"; transcript_id "MSTRG.31.24"; exon_number "4";
chr1	StringTie	exon	1353912	1353930	1000	+	.	gene_id "MSTRG.31"; transcript_id "MSTRG.31.24"; exon_number "5";
chr1	StringTie	transcript	1352655	1353930	1000	+	.	gene_id "MSTRG.31"; transcript_id "MSTRG.31.25";
chr1	StringTie	exon	1352655	1352830	1000	+	.	gene_id "MSTRG.31"; transcript_id "MSTRG.31.25"; exon_number "1";
chr1	StringTie	exon	1352919	1353269	1000	+	.	gene_id "MSTRG.31"; transcript_id "MSTRG.31.25"; exon_number "2";
chr1	StringTie	exon	1353375	1353477	1000	+	.	gene_id "MSTRG.31"; transcript_id "MSTRG.31.25"; exon_number "3";
chr1	StringTie	exon	1353597	1353738	1000	+	.	gene_id "MSTRG.31"; transcript_id "MSTRG.31.25"; exon_number "4";
chr1	StringTie	exon	1353830	1353930	1000	+	.	gene_id "MSTRG.31"; transcript_id "MSTRG.31.25"; exon_number "5";
chr1	StringTie	transcript	1352691	1353601	1000	+	.	gene_id "MSTRG.31"; transcript_id "MSTRG.31.26";
chr1	StringTie	exon	1352691	1352773	1000	+	.	gene_id "MSTRG.31"; transcript_id "MSTRG.31.26"; exon_number "1";
chr1	StringTie	exon	1352859	1353402	1000	+	.	gene_id "MSTRG.31"; transcript_id "MSTRG.31.26"; exon_number "2";
chr1	StringTie	exon	1353478	1353601	1000	+	.	gene_id "MSTRG.31"; transcript_id "MSTRG.31.26"; exon_number "3";
chr1	StringTie	transcript	1352691	1353591	1000	+	.	gene_id "MSTRG.31"; transcript_id "MSTRG.31.27";
chr1	StringTie	exon	1352691	1352884	1000	+	.	gene_id "MSTRG.31"; transcript_id "MSTRG.31.27"; exon_number "1";
chr1	StringTie	exon	1352919	1353159	1000	+	.	gene_id "MSTRG.31"; transcript_id "MSTRG.31.27"; exon_number "2";
chr1	StringTie	exon	1353270	1353591	1000	+	.	gene_id "MSTRG.31"; transcript_id "MSTRG.31.27"; exon_number "3";
chr1	StringTie	transcript	1352691	1353657	1000	+	.	gene_id "MSTRG.31"; transcript_id "MSTRG.31.28";
chr1	StringTie	exon	1352691	1353159	1000	+	.	gene_id "MSTRG.31"; transcript_id "MSTRG.31.28"; exon_number "1";
chr1	StringTie	exon	1353270	1353477	1000	+	.	gene_id "MSTRG.31"; transcript_id "MSTRG.31.28"; exon_number "2";
chr1	StringTie	exon	1353558	1353657	1000	+	.	gene_id "MSTRG.31"; transcript_id "MSTRG.31.28"; exon_number "3";
chr1	StringTie	transcript	1352691	1353963	1000	+	.	gene_id "MSTRG.31"; transcript_id "MSTRG.31.29";
chr1	StringTie	exon	1352691	1352830	1000	+	.	gene_id "MSTRG.31"; transcript_id "MSTRG.31.29"; exon_number "1";
chr1	StringTie	exon	1352899	1353159	1000	+	.	gene_id "MSTRG.31"; transcript_id "MSTRG.31.29"; exon_number "2";
chr1	StringTie	exon	1353270	1353402	1000	+	.	gene_id "MSTRG.31"; transcript_id "MSTRG.31.29"; exon_number "3";
chr1	StringTie	exon	1353478	1353741	1000	+	.	gene_id "MSTRG.31"; transcript_id "MSTRG.31.29"; exon_number "4";
chr1	StringTie	exon	1353858	1353963	1000	+	.	gene_id "MSTRG.31"; transcript_id "MSTRG.31.29"; exon_number "5";
chr1	StringTie	transcript	1347984	1358550	1000	+	.	gene_id "MSTRG.31"; transcript_id "MSTRG.31.3";
chr1	StringTie	exon	1347984	1348481	1000	+	.	gene_id "MSTRG.31"; transcript_id "MSTRG.31.3"; exon_number "1";
chr1	StringTie	exon	1348585	1348718	1000	+	.	gene_id "MSTRG.31"; transcript_id "MSTRG.31.3"; exon_number "2";
chr1	StringTie	exon	1348935	1349014	1000	+	.	gene_id "MSTRG.31"; transcript_id "MSTRG.31.3"; exon_number "3";
chr1	StringTie	exon	1354901	1355076	1000	+	.	gene_id "MSTRG.31"; transcript_id "MSTRG.31.3"; exon_number "4";
chr1	StringTie	exon	1355263	1355740	1000	+	.	gene_id "MSTRG.31"; transcript_id "MSTRG.31.3"; exon_number "5";
chr1	StringTie	exon	1357214	1358550	1000	+	.	gene_id "MSTRG.31"; transcript_id "MSTRG.31.3"; exon_number "6";
chr1	StringTie	transcript	1352691	1358551	1000	+	.	gene_id "MSTRG.31"; transcript_id "MSTRG.31.30";
chr1	StringTie	exon	1352691	1352761	1000	+	.	gene_id "MSTRG.31"; transcript_id "MSTRG.31.30"; exon_number "1";
chr1	StringTie	exon	1352919	1353402	1000	+	.	gene_id "MSTRG.31"; transcript_id "MSTRG.31.30"; exon_number "2";
chr1	StringTie	exon	1353478	1353738	1000	+	.	gene_id "MSTRG.31"; transcript_id "MSTRG.31.30"; exon_number "3";
chr1	StringTie	exon	1353792	1353874	1000	+	.	gene_id "MSTRG.31"; transcript_id "MSTRG.31.30"; exon_number "4";
chr1	StringTie	exon	1354400	1354486	1000	+	.	gene_id "MSTRG.31"; transcript_id "MSTRG.31.30"; exon_number "5";
chr1	StringTie	exon	1354812	1354967	1000	+	.	gene_id "MSTRG.31"; transcript_id "MSTRG.31.30"; exon_number "6";
chr1	StringTie	exon	1355565	1355740	1000	+	.	gene_id "MSTRG.31"; transcript_id "MSTRG.31.30"; exon_number "7";
chr1	StringTie	exon	1357214	1358551	1000	+	.	gene_id "MSTRG.31"; transcript_id "MSTRG.31.30"; exon_number "8";
chr1	StringTie	transcript	1352700	1354107	1000	+	.	gene_id "MSTRG.31"; transcript_id "MSTRG.31.31";
chr1	StringTie	exon	1352700	1352773	1000	+	.	gene_id "MSTRG.31"; transcript_id "MSTRG.31.31"; exon_number "1";
chr1	StringTie	exon	1353305	1353380	1000	+	.	gene_id "MSTRG.31"; transcript_id "MSTRG.31.31"; exon_number "2";
chr1	StringTie	exon	1353875	1354107	1000	+	.	gene_id "MSTRG.31"; transcript_id "MSTRG.31.31"; exon_number "3";
chr1	StringTie	transcript	1352700	1353964	1000	+	.	gene_id "MSTRG.31"; transcript_id "MSTRG.31.32";
chr1	StringTie	exon	1352700	1352773	1000	+	.	gene_id "MSTRG.31"; transcript_id "MSTRG.31.32"; exon_number "1";
chr1	StringTie	exon	1352899	1353402	1000	+	.	gene_id "MSTRG.31"; transcript_id "MSTRG.31.32"; exon_number "2";
chr1	StringTie	exon	1353478	1353566	1000	+	.	gene_id "MSTRG.31"; transcript_id "MSTRG.31.32"; exon_number "3";
chr1	StringTie	exon	1353858	1353964	1000	+	.	gene_id "MSTRG.31"; transcript_id "MSTRG.31.32"; exon_number "4";
chr1	StringTie	transcript	1352702	1354122	1000	+	.	gene_id "MSTRG.31"; transcript_id "MSTRG.31.33";
chr1	StringTie	exon	1352702	1352773	1000	+	.	gene_id "MSTRG.31"; transcript_id "MSTRG.31.33"; exon_number "1";
chr1	StringTie	exon	1353000	1353304	1000	+	.	gene_id "MSTRG.31"; transcript_id "MSTRG.31.33"; exon_number "2";
chr1	StringTie	exon	1353912	1354122	1000	+	.	gene_id "MSTRG.31"; transcript_id "MSTRG.31.33"; exon_number "3";
chr1	StringTie	transcript	1352702	1353464	1000	+	.	gene_id "MSTRG.31"; transcript_id "MSTRG.31.34";
chr1	StringTie	exon	1352702	1352876	1000	+	.	gene_id "MSTRG.31"; transcript_id "MSTRG.31.34"; exon_number "1";
chr1	StringTie	exon	1352919	1353151	1000	+	.	gene_id "MSTRG.31"; transcript_id "MSTRG.31.34"; exon_number "2";
chr1	StringTie	exon	1353244	1353464	1000	+	.	gene_id "MSTRG.31"; transcript_id "MSTRG.31.34"; exon_number "3";
chr1	StringTie	transcript	1352703	1353816	1000	+	.	gene_id "MSTRG.31"; transcript_id "MSTRG.31.35";
chr1	StringTie	exon	1352703	1353133	1000	+	.	gene_id "MSTRG.31"; transcript_id "MSTRG.31.35"; exon_number "1";
chr1	StringTie	exon	1353244	1353385	1000	+	.	gene_id "MSTRG.31"; transcript_id "MSTRG.31.35"; exon_number "2";
chr1	StringTie	exon	1353478	1353656	1000	+	.	gene_id "MSTRG.31"; transcript_id "MSTRG.31.35"; exon_number "3";
chr1	StringTie	exon	1353792	1353816	1000	+	.	gene_id "MSTRG.31"; transcript_id "MSTRG.31.35"; exon_number "4";
chr1	StringTie	transcript	1352703	1353905	1000	+	.	gene_id "MSTRG.31"; transcript_id "MSTRG.31.36";
chr1	StringTie	exon	1352703	1352961	1000	+	.	gene_id "MSTRG.31"; transcript_id "MSTRG.31.36"; exon_number "1";
chr1	StringTie	exon	1353875	1353905	1000	+	.	gene_id "MSTRG.31"; transcript_id "MSTRG.31.36"; exon_number "2";
chr1	StringTie	transcript	1352703	1353628	1000	+	.	gene_id "MSTRG.31"; transcript_id "MSTRG.31.37";
chr1	StringTie	exon	1352703	1353197	1000	+	.	gene_id "MSTRG.31"; transcript_id "MSTRG.31.37"; exon_number "1";
chr1	StringTie	exon	1353305	1353385	1000	+	.	gene_id "MSTRG.31"; transcript_id "MSTRG.31.37"; exon_number "2";
chr1	StringTie	exon	1353478	1353628	1000	+	.	gene_id "MSTRG.31"; transcript_id "MSTRG.31.37"; exon_number "3";
chr1	StringTie	transcript	1352703	1353704	1000	+	.	gene_id "MSTRG.31"; transcript_id "MSTRG.31.38";
chr1	StringTie	exon	1352703	1353171	1000	+	.	gene_id "MSTRG.31"; transcript_id "MSTRG.31.38"; exon_number "1";
chr1	StringTie	exon	1353226	1353417	1000	+	.	gene_id "MSTRG.31"; transcript_id "MSTRG.31.38"; exon_number "2";
chr1	StringTie	exon	1353445	1353704	1000	+	.	gene_id "MSTRG.31"; transcript_id "MSTRG.31.38"; exon_number "3";
chr1	StringTie	transcript	1352703	1353816	1000	+	.	gene_id "MSTRG.31"; transcript_id "MSTRG.31.39";
chr1	StringTie	exon	1352703	1353159	1000	+	.	gene_id "MSTRG.31"; transcript_id "MSTRG.31.39"; exon_number "1";
chr1	StringTie	exon	1353270	1353385	1000	+	.	gene_id "MSTRG.31"; transcript_id "MSTRG.31.39"; exon_number "2";
chr1	StringTie	exon	1353478	1353656	1000	+	.	gene_id "MSTRG.31"; transcript_id "MSTRG.31.39"; exon_number "3";
chr1	StringTie	exon	1353792	1353816	1000	+	.	gene_id "MSTRG.31"; transcript_id "MSTRG.31.39"; exon_number "4";
chr1	StringTie	transcript	1351382	1354107	1000	+	.	gene_id "MSTRG.31"; transcript_id "MSTRG.31.4";
chr1	StringTie	exon	1351382	1353159	1000	+	.	gene_id "MSTRG.31"; transcript_id "MSTRG.31.4"; exon_number "1";
chr1	StringTie	exon	1353270	1353477	1000	+	.	gene_id "MSTRG.31"; transcript_id "MSTRG.31.4"; exon_number "2";
chr1	StringTie	exon	1353879	1354107	1000	+	.	gene_id "MSTRG.31"; transcript_id "MSTRG.31.4"; exon_number "3";
chr1	StringTie	transcript	1352705	1353930	1000	+	.	gene_id "MSTRG.31"; transcript_id "MSTRG.31.40";
chr1	StringTie	exon	1352705	1352858	1000	+	.	gene_id "MSTRG.31"; transcript_id "MSTRG.31.40"; exon_number "1";
chr1	StringTie	exon	1353255	1353609	1000	+	.	gene_id "MSTRG.31"; transcript_id "MSTRG.31.40"; exon_number "2";
chr1	StringTie	exon	1353875	1353930	1000	+	.	gene_id "MSTRG.31"; transcript_id "MSTRG.31.40"; exon_number "3";
chr1	StringTie	transcript	1352715	1353712	1000	+	.	gene_id "MSTRG.31"; transcript_id "MSTRG.31.41";
chr1	StringTie	exon	1352715	1352858	1000	+	.	gene_id "MSTRG.31"; transcript_id "MSTRG.31.41"; exon_number "1";
chr1	StringTie	exon	1352899	1353133	1000	+	.	gene_id "MSTRG.31"; transcript_id "MSTRG.31.41"; exon_number "2";
chr1	StringTie	exon	1353244	1353304	1000	+	.	gene_id "MSTRG.31"; transcript_id "MSTRG.31.41"; exon_number "3";
chr1	StringTie	exon	1353355	1353712	1000	+	.	gene_id "MSTRG.31"; transcript_id "MSTRG.31.41"; exon_number "4";
chr1	StringTie	transcript	1352748	1353650	1000	+	.	gene_id "MSTRG.31"; transcript_id "MSTRG.31.42";
chr1	StringTie	exon	1352748	1353243	1000	+	.	gene_id "MSTRG.31"; transcript_id "MSTRG.31.42"; exon_number "1";
chr1	StringTie	exon	1353338	1353376	1000	+	.	gene_id "MSTRG.31"; transcript_id "MSTRG.31.42"; exon_number "2";
chr1	StringTie	exon	1353445	1353650	1000	+	.	gene_id "MSTRG.31"; transcript_id "MSTRG.31.42"; exon_number "3";
chr1	StringTie	transcript	1352750	1353612	1000	+	.	gene_id "MSTRG.31"; transcript_id "MSTRG.31.43";
chr1	StringTie	exon	1352750	1352933	1000	+	.	gene_id "MSTRG.31"; transcript_id "MSTRG.31.43"; exon_number "1";
chr1	StringTie	exon	1353152	1353269	1000	+	.	gene_id "MSTRG.31"; transcript_id "MSTRG.31.43"; exon_number "2";
chr1	StringTie	exon	1353375	1353612	1000	+	.	gene_id "MSTRG.31"; transcript_id "MSTRG.31.43"; exon_number "3";
chr1	StringTie	transcript	1352750	1353612	1000	+	.	gene_id "MSTRG.31"; transcript_id "MSTRG.31.44";
chr1	StringTie	exon	1352750	1352933	1000	+	.	gene_id "MSTRG.31"; transcript_id "MSTRG.31.44"; exon_number "1";
chr1	StringTie	exon	1353152	1353402	1000	+	.	gene_id "MSTRG.31"; transcript_id "MSTRG.31.44"; exon_number "2";
chr1	StringTie	exon	1353478	1353612	1000	+	.	gene_id "MSTRG.31"; transcript_id "MSTRG.31.44"; exon_number "3";
chr1	StringTie	transcript	1352750	1353683	1000	+	.	gene_id "MSTRG.31"; transcript_id "MSTRG.31.45";
chr1	StringTie	exon	1352750	1352918	1000	+	.	gene_id "MSTRG.31"; transcript_id "MSTRG.31.45"; exon_number "1";
chr1	StringTie	exon	1352981	1353159	1000	+	.	gene_id "MSTRG.31"; transcript_id "MSTRG.31.45"; exon_number "2";
chr1	StringTie	exon	1353270	1353385	1000	+	.	gene_id "MSTRG.31"; transcript_id "MSTRG.31.45"; exon_number "3";
chr1	StringTie	exon	1353457	1353683	1000	+	.	gene_id "MSTRG.31"; transcript_id "MSTRG.31.45"; exon_number "4";
chr1	StringTie	transcript	1352751	1353699	1000	+	.	gene_id "MSTRG.31"; transcript_id "MSTRG.31.46";
chr1	StringTie	exon	1352751	1352918	1000	+	.	gene_id "MSTRG.31"; transcript_id "MSTRG.31.46"; exon_number "1";
chr1	StringTie	exon	1352981	1353159	1000	+	.	gene_id "MSTRG.31"; transcript_id "MSTRG.31.46"; exon_number "2";
chr1	StringTie	exon	1353270	1353402	1000	+	.	gene_id "MSTRG.31"; transcript_id "MSTRG.31.46"; exon_number "3";
chr1	StringTie	exon	1353478	1353699	1000	+	.	gene_id "MSTRG.31"; transcript_id "MSTRG.31.46"; exon_number "4";
chr1	StringTie	transcript	1352751	1353956	1000	+	.	gene_id "MSTRG.31"; transcript_id "MSTRG.31.47";
chr1	StringTie	exon	1352751	1353133	1000	+	.	gene_id "MSTRG.31"; transcript_id "MSTRG.31.47"; exon_number "1";
chr1	StringTie	exon	1353244	1353477	1000	+	.	gene_id "MSTRG.31"; transcript_id "MSTRG.31.47"; exon_number "2";
chr1	StringTie	exon	1353597	1353623	1000	+	.	gene_id "MSTRG.31"; transcript_id "MSTRG.31.47"; exon_number "3";
chr1	StringTie	exon	1353911	1353956	1000	+	.	gene_id "MSTRG.31"; transcript_id "MSTRG.31.47"; exon_number "4";
chr1	StringTie	transcript	1352752	1353972	1000	+	.	gene_id "MSTRG.31"; transcript_id "MSTRG.31.48";
chr1	StringTie	exon	1352752	1352773	1000	+	.	gene_id "MSTRG.31"; transcript_id "MSTRG.31.48"; exon_number "1";
chr1	StringTie	exon	1353000	1353380	1000	+	.	gene_id "MSTRG.31"; transcript_id "MSTRG.31.48"; exon_number "2";
chr1	StringTie	exon	1353875	1353972	1000	+	.	gene_id "MSTRG.31"; transcript_id "MSTRG.31.48"; exon_number "3";
chr1	StringTie	transcript	1352752	1353786	1000	+	.	gene_id "MSTRG.31"; transcript_id "MSTRG.31.49";
chr1	StringTie	exon	1352752	1353159	1000	+	.	gene_id "MSTRG.31"; transcript_id "MSTRG.31.49"; exon_number "1";
chr1	StringTie	exon	1353270	1353402	1000	+	.	gene_id "MSTRG.31"; transcript_id "MSTRG.31.49"; exon_number "2";
chr1	StringTie	exon	1353478	1353546	1000	+	.	gene_id "MSTRG.31"; transcript_id "MSTRG.31.49"; exon_number "3";
chr1	StringTie	exon	1353736	1353786	1000	+	.	gene_id "MSTRG.31"; transcript_id "MSTRG.31.49"; exon_number "4";
chr1	StringTie	transcript	1351415	1353963	1000	+	.	gene_id "MSTRG.31"; transcript_id "MSTRG.31.5";
chr1	StringTie	exon	1351415	1353159	1000	+	.	gene_id "MSTRG.31"; transcript_id "MSTRG.31.5"; exon_number "1";
chr1	StringTie	exon	1353270	1353402	1000	+	.	gene_id "MSTRG.31"; transcript_id "MSTRG.31.5"; exon_number "2";
chr1	StringTie	exon	1353478	1353963	1000	+	.	gene_id "MSTRG.31"; transcript_id "MSTRG.31.5"; exon_number "3";
chr1	StringTie	transcript	1352752	1354099	1000	+	.	gene_id "MSTRG.31"; transcript_id "MSTRG.31.50";
chr1	StringTie	exon	1352752	1352773	1000	+	.	gene_id "MSTRG.31"; transcript_id "MSTRG.31.50"; exon_number "1";
chr1	StringTie	exon	1352939	1353159	1000	+	.	gene_id "MSTRG.31"; transcript_id "MSTRG.31.50"; exon_number "2";
chr1	StringTie	exon	1353270	1353402	1000	+	.	gene_id "MSTRG.31"; transcript_id "MSTRG.31.50"; exon_number "3";
chr1	StringTie	exon	1353478	1353741	1000	+	.	gene_id "MSTRG.31"; transcript_id "MSTRG.31.50"; exon_number "4";
chr1	StringTie	exon	1353807	1354099	1000	+	.	gene_id "MSTRG.31"; transcript_id "MSTRG.31.50"; exon_number "5";
chr1	StringTie	transcript	1352753	1353682	1000	+	.	gene_id "MSTRG.31"; transcript_id "MSTRG.31.51";
chr1	StringTie	exon	1352753	1352773	1000	+	.	gene_id "MSTRG.31"; transcript_id "MSTRG.31.51"; exon_number "1";
chr1	StringTie	exon	1353000	1353243	1000	+	.	gene_id "MSTRG.31"; transcript_id "MSTRG.31.51"; exon_number "2";
chr1	StringTie	exon	1353550	1353682	1000	+	.	gene_id "MSTRG.31"; transcript_id "MSTRG.31.51"; exon_number "3";
chr1	StringTie	transcript	1352754	1353622	1000	+	.	gene_id "MSTRG.31"; transcript_id "MSTRG.31.52";
chr1	StringTie	exon	1352754	1353304	1000	+	.	gene_id "MSTRG.31"; transcript_id "MSTRG.31.52"; exon_number "1";
chr1	StringTie	exon	1353403	1353622	1000	+	.	gene_id "MSTRG.31"; transcript_id "MSTRG.31.52"; exon_number "2";
chr1	StringTie	transcript	1352755	1354018	1000	+	.	gene_id "MSTRG.31"; transcript_id "MSTRG.31.53";
chr1	StringTie	exon	1352755	1353159	1000	+	.	gene_id "MSTRG.31"; transcript_id "MSTRG.31.53"; exon_number "1";
chr1	StringTie	exon	1353270	1353380	1000	+	.	gene_id "MSTRG.31"; transcript_id "MSTRG.31.53"; exon_number "2";
chr1	StringTie	exon	1353875	1354018	1000	+	.	gene_id "MSTRG.31"; transcript_id "MSTRG.31.53"; exon_number "3";
chr1	StringTie	transcript	1352755	1353930	1000	+	.	gene_id "MSTRG.31"; transcript_id "MSTRG.31.54";
chr1	StringTie	exon	1352755	1352933	1000	+	.	gene_id "MSTRG.31"; transcript_id "MSTRG.31.54"; exon_number "1";
chr1	StringTie	exon	1353009	1353159	1000	+	.	gene_id "MSTRG.31"; transcript_id "MSTRG.31.54"; exon_number "2";
chr1	StringTie	exon	1353270	1353566	1000	+	.	gene_id "MSTRG.31"; transcript_id "MSTRG.31.54"; exon_number "3";
chr1	StringTie	exon	1353792	1353930	1000	+	.	gene_id "MSTRG.31"; transcript_id "MSTRG.31.54"; exon_number "4";
chr1	StringTie	transcript	1352755	1355389	1000	+	.	gene_id "MSTRG.31"; transcript_id "MSTRG.31.55";
chr1	StringTie	exon	1352755	1352918	1000	+	.	gene_id "MSTRG.31"; transcript_id "MSTRG.31.55"; exon_number "1";
chr1	StringTie	exon	1352981	1353159	1000	+	.	gene_id "MSTRG.31"; transcript_id "MSTRG.31.55"; exon_number "2";
chr1	StringTie	exon	1353270	1353376	1000	+	.	gene_id "MSTRG.31"; transcript_id "MSTRG.31.55"; exon_number "3";
chr1	StringTie	exon	1355287	1355389	1000	+	.	gene_id "MSTRG.31"; transcript_id "MSTRG.31.55"; exon_number "4";
chr1	StringTie	transcript	1352755	1358613	1000	+	.	gene_id "MSTRG.31"; transcript_id "MSTRG.31.56";
chr1	StringTie	exon	1352755	1353159	1000	+	.	gene_id "MSTRG.31"; transcript_id "MSTRG.31.56"; exon_number "1";
chr1	StringTie	exon	1353270	1353380	1000	+	.	gene_id "MSTRG.31"; transcript_id "MSTRG.31.56"; exon_number "2";
chr1	StringTie	exon	1353695	1353874	1000	+	.	gene_id "MSTRG.31"; transcript_id "MSTRG.31.56"; exon_number "3";
chr1	StringTie	exon	1358484	1358613	1000	+	.	gene_id "MSTRG.31"; transcript_id "MSTRG.31.56"; exon_number "4";
chr1	StringTie	transcript	1352762	1353816	1000	+	.	gene_id "MSTRG.31"; transcript_id "MSTRG.31.57";
chr1	StringTie	exon	1352762	1352933	1000	+	.	gene_id "MSTRG.31"; transcript_id "MSTRG.31.57"; exon_number "1";
chr1	StringTie	exon	1353009	1353159	1000	+	.	gene_id "MSTRG.31"; transcript_id "MSTRG.31.57"; exon_number "2";
chr1	StringTie	exon	1353270	1353304	1000	+	.	gene_id "MSTRG.31"; transcript_id "MSTRG.31.57"; exon_number "3";
chr1	StringTie	exon	1353490	1353656	1000	+	.	gene_id "MSTRG.31"; transcript_id "MSTRG.31.57"; exon_number "4";
chr1	StringTie	exon	1353792	1353816	1000	+	.	gene_id "MSTRG.31"; transcript_id "MSTRG.31.57"; exon_number "5";
chr1	StringTie	transcript	1352763	1354108	1000	+	.	gene_id "MSTRG.31"; transcript_id "MSTRG.31.58";
chr1	StringTie	exon	1352763	1352918	1000	+	.	gene_id "MSTRG.31"; transcript_id "MSTRG.31.58"; exon_number "1";
chr1	StringTie	exon	1353009	1353159	1000	+	.	gene_id "MSTRG.31"; transcript_id "MSTRG.31.58"; exon_number "2";
chr1	StringTie	exon	1353270	1353517	1000	+	.	gene_id "MSTRG.31"; transcript_id "MSTRG.31.58"; exon_number "3";
chr1	StringTie	exon	1353562	1353786	1000	+	.	gene_id "MSTRG.31"; transcript_id "MSTRG.31.58"; exon_number "4";
chr1	StringTie	exon	1353912	1354108	1000	+	.	gene_id "MSTRG.31"; transcript_id "MSTRG.31.58"; exon_number "5";
chr1	StringTie	transcript	1352824	1353669	1000	+	.	gene_id "MSTRG.31"; transcript_id "MSTRG.31.59";
chr1	StringTie	exon	1352824	1353159	1000	+	.	gene_id "MSTRG.31"; transcript_id "MSTRG.31.59"; exon_number "1";
chr1	StringTie	exon	1353270	1353402	1000	+	.	gene_id "MSTRG.31"; transcript_id "MSTRG.31.59"; exon_number "2";
chr1	StringTie	exon	1353597	1353669	1000	+	.	gene_id "MSTRG.31"; transcript_id "MSTRG.31.59"; exon_number "3";
chr1	StringTie	transcript	1351415	1353629	1000	+	.	gene_id "MSTRG.31"; transcript_id "MSTRG.31.6";
chr1	StringTie	exon	1351415	1352939	1000	+	.	gene_id "MSTRG.31"; transcript_id "MSTRG.31.6"; exon_number "1";
chr1	StringTie	exon	1352967	1353159	1000	+	.	gene_id "MSTRG.31"; transcript_id "MSTRG.31.6"; exon_number "2";
chr1	StringTie	exon	1353270	1353402	1000	+	.	gene_id "MSTRG.31"; transcript_id "MSTRG.31.6"; exon_number "3";
chr1	StringTie	exon	1353478	1353629	1000	+	.	gene_id "MSTRG.31"; transcript_id "MSTRG.31.6"; exon_number "4";
chr1	StringTie	transcript	1352835	1355391	1000	+	.	gene_id "MSTRG.31"; transcript_id "MSTRG.31.60";
chr1	StringTie	exon	1352835	1352968	1000	+	.	gene_id "MSTRG.31"; transcript_id "MSTRG.31.60"; exon_number "1";
chr1	StringTie	exon	1353355	1353380	1000	+	.	gene_id "MSTRG.31"; transcript_id "MSTRG.31.60"; exon_number "2";
chr1	StringTie	exon	1354396	1354486	1000	+	.	gene_id "MSTRG.31"; transcript_id "MSTRG.31.60"; exon_number "3";
chr1	StringTie	exon	1355287	1355391	1000	+	.	gene_id "MSTRG.31"; transcript_id "MSTRG.31.60"; exon_number "4";
chr1	StringTie	transcript	1352840	1354106	1000	+	.	gene_id "MSTRG.31"; transcript_id "MSTRG.31.61";
chr1	StringTie	exon	1352840	1352939	1000	+	.	gene_id "MSTRG.31"; transcript_id "MSTRG.31.61"; exon_number "1";
chr1	StringTie	exon	1352967	1353159	1000	+	.	gene_id "MSTRG.31"; transcript_id "MSTRG.31.61"; exon_number "2";
chr1	StringTie	exon	1353270	1353786	1000	+	.	gene_id "MSTRG.31"; transcript_id "MSTRG.31.61"; exon_number "3";
chr1	StringTie	exon	1353875	1354106	1000	+	.	gene_id "MSTRG.31"; transcript_id "MSTRG.31.61"; exon_number "4";
chr1	StringTie	transcript	1352840	1354106	1000	+	.	gene_id "MSTRG.31"; transcript_id "MSTRG.31.62";
chr1	StringTie	exon	1352840	1352939	1000	+	.	gene_id "MSTRG.31"; transcript_id "MSTRG.31.62"; exon_number "1";
chr1	StringTie	exon	1352967	1353159	1000	+	.	gene_id "MSTRG.31"; transcript_id "MSTRG.31.62"; exon_number "2";
chr1	StringTie	exon	1353270	1353364	1000	+	.	gene_id "MSTRG.31"; transcript_id "MSTRG.31.62"; exon_number "3";
chr1	StringTie	exon	1353858	1354106	1000	+	.	gene_id "MSTRG.31"; transcript_id "MSTRG.31.62"; exon_number "4";
chr1	StringTie	transcript	1352849	1354018	1000	+	.	gene_id "MSTRG.31"; transcript_id "MSTRG.31.63";
chr1	StringTie	exon	1352849	1353159	1000	+	.	gene_id "MSTRG.31"; transcript_id "MSTRG.31.63"; exon_number "1";
chr1	StringTie	exon	1353270	1353304	1000	+	.	gene_id "MSTRG.31"; transcript_id "MSTRG.31.63"; exon_number "2";
chr1	StringTie	exon	1353490	1353738	1000	+	.	gene_id "MSTRG.31"; transcript_id "MSTRG.31.63"; exon_number "3";
chr1	StringTie	exon	1353830	1354018	1000	+	.	gene_id "MSTRG.31"; transcript_id "MSTRG.31.63"; exon_number "4";
chr1	StringTie	transcript	1352849	1354018	1000	+	.	gene_id "MSTRG.31"; transcript_id "MSTRG.31.64";
chr1	StringTie	exon	1352849	1353159	1000	+	.	gene_id "MSTRG.31"; transcript_id "MSTRG.31.64"; exon_number "1";
chr1	StringTie	exon	1353270	1353411	1000	+	.	gene_id "MSTRG.31"; transcript_id "MSTRG.31.64"; exon_number "2";
chr1	StringTie	exon	1353514	1353738	1000	+	.	gene_id "MSTRG.31"; transcript_id "MSTRG.31.64"; exon_number "3";
chr1	StringTie	exon	1353830	1354018	1000	+	.	gene_id "MSTRG.31"; transcript_id "MSTRG.31.64"; exon_number "4";
chr1	StringTie	transcript	1352856	1355362	1000	+	.	gene_id "MSTRG.31"; transcript_id "MSTRG.31.65";
chr1	StringTie	exon	1352856	1353077	1000	+	.	gene_id "MSTRG.31"; transcript_id "MSTRG.31.65"; exon_number "1";
chr1	StringTie	exon	1354767	1354932	1000	+	.	gene_id "MSTRG.31"; transcript_id "MSTRG.31.65"; exon_number "2";
chr1	StringTie	exon	1355137	1355362	1000	+	.	gene_id "MSTRG.31"; transcript_id "MSTRG.31.65"; exon_number "3";
chr1	StringTie	transcript	1352860	1353624	1000	+	.	gene_id "MSTRG.31"; transcript_id "MSTRG.31.66";
chr1	StringTie	exon	1352860	1353077	1000	+	.	gene_id "MSTRG.31"; transcript_id "MSTRG.31.66"; exon_number "1";
chr1	StringTie	exon	1353186	1353402	1000	+	.	gene_id "MSTRG.31"; transcript_id "MSTRG.31.66"; exon_number "2";
chr1	StringTie	exon	1353478	1353624	1000	+	.	gene_id "MSTRG.31"; transcript_id "MSTRG.31.66"; exon_number "3";
chr1	StringTie	transcript	1352860	1353624	1000	+	.	gene_id "MSTRG.31"; transcript_id "MSTRG.31.67";
chr1	StringTie	exon	1352860	1353159	1000	+	.	gene_id "MSTRG.31"; transcript_id "MSTRG.31.67"; exon_number "1";
chr1	StringTie	exon	1353270	1353304	1000	+	.	gene_id "MSTRG.31"; transcript_id "MSTRG.31.67"; exon_number "2";
chr1	StringTie	exon	1353355	1353408	1000	+	.	gene_id "MSTRG.31"; transcript_id "MSTRG.31.67"; exon_number "3";
chr1	StringTie	exon	1353440	1353624	1000	+	.	gene_id "MSTRG.31"; transcript_id "MSTRG.31.67"; exon_number "4";
chr1	StringTie	transcript	1352860	1353631	1000	+	.	gene_id "MSTRG.31"; transcript_id "MSTRG.31.68";
chr1	StringTie	exon	1352860	1352933	1000	+	.	gene_id "MSTRG.31"; transcript_id "MSTRG.31.68"; exon_number "1";
chr1	StringTie	exon	1353009	1353159	1000	+	.	gene_id "MSTRG.31"; transcript_id "MSTRG.31.68"; exon_number "2";
chr1	StringTie	exon	1353270	1353304	1000	+	.	gene_id "MSTRG.31"; transcript_id "MSTRG.31.68"; exon_number "3";
chr1	StringTie	exon	1353478	1353631	1000	+	.	gene_id "MSTRG.31"; transcript_id "MSTRG.31.68"; exon_number "4";
chr1	StringTie	transcript	1352861	1353755	1000	+	.	gene_id "MSTRG.31"; transcript_id "MSTRG.31.69";
chr1	StringTie	exon	1352861	1353077	1000	+	.	gene_id "MSTRG.31"; transcript_id "MSTRG.31.69"; exon_number "1";
chr1	StringTie	exon	1353152	1353477	1000	+	.	gene_id "MSTRG.31"; transcript_id "MSTRG.31.69"; exon_number "2";
chr1	StringTie	exon	1353597	1353755	1000	+	.	gene_id "MSTRG.31"; transcript_id "MSTRG.31.69"; exon_number "3";
chr1	StringTie	transcript	1351419	1354178	1000	+	.	gene_id "MSTRG.31"; transcript_id "MSTRG.31.7";
chr1	StringTie	exon	1351419	1351909	1000	+	.	gene_id "MSTRG.31"; transcript_id "MSTRG.31.7"; exon_number "1";
chr1	StringTie	exon	1352138	1352906	1000	+	.	gene_id "MSTRG.31"; transcript_id "MSTRG.31.7"; exon_number "2";
chr1	StringTie	exon	1353009	1353159	1000	+	.	gene_id "MSTRG.31"; transcript_id "MSTRG.31.7"; exon_number "3";
chr1	StringTie	exon	1353270	1353380	1000	+	.	gene_id "MSTRG.31"; transcript_id "MSTRG.31.7"; exon_number "4";
chr1	StringTie	exon	1353447	1353738	1000	+	.	gene_id "MSTRG.31"; transcript_id "MSTRG.31.7"; exon_number "5";
chr1	StringTie	exon	1353792	1354178	1000	+	.	gene_id "MSTRG.31"; transcript_id "MSTRG.31.7"; exon_number "6";
chr1	StringTie	transcript	1352861	1358551	1000	+	.	gene_id "MSTRG.31"; transcript_id "MSTRG.31.70";
chr1	StringTie	exon	1352861	1353159	1000	+	.	gene_id "MSTRG.31"; transcript_id "MSTRG.31.70"; exon_number "1";
chr1	StringTie	exon	1353270	1353477	1000	+	.	gene_id "MSTRG.31"; transcript_id "MSTRG.31.70"; exon_number "2";
chr1	StringTie	exon	1353597	1353786	1000	+	.	gene_id "MSTRG.31"; transcript_id "MSTRG.31.70"; exon_number "3";
chr1	StringTie	exon	1354379	1354502	1000	+	.	gene_id "MSTRG.31"; transcript_id "MSTRG.31.70"; exon_number "4";
chr1	StringTie	exon	1354767	1355126	1000	+	.	gene_id "MSTRG.31"; transcript_id "MSTRG.31.70"; exon_number "5";
chr1	StringTie	exon	1355598	1355740	1000	+	.	gene_id "MSTRG.31"; transcript_id "MSTRG.31.70"; exon_number "6";
chr1	StringTie	exon	1357214	1358551	1000	+	.	gene_id "MSTRG.31"; transcript_id "MSTRG.31.70"; exon_number "7";
chr1	StringTie	transcript	1352874	1354068	1000	+	.	gene_id "MSTRG.31"; transcript_id "MSTRG.31.71";
chr1	StringTie	exon	1352874	1352968	1000	+	.	gene_id "MSTRG.31"; transcript_id "MSTRG.31.71"; exon_number "1";
chr1	StringTie	exon	1353002	1353159	1000	+	.	gene_id "MSTRG.31"; transcript_id "MSTRG.31.71"; exon_number "2";
chr1	StringTie	exon	1353270	1353282	1000	+	.	gene_id "MSTRG.31"; transcript_id "MSTRG.31.71"; exon_number "3";
chr1	StringTie	exon	1354039	1354068	1000	+	.	gene_id "MSTRG.31"; transcript_id "MSTRG.31.71"; exon_number "4";
chr1	StringTie	transcript	1352881	1353745	1000	+	.	gene_id "MSTRG.31"; transcript_id "MSTRG.31.72";
chr1	StringTie	exon	1352881	1353159	1000	+	.	gene_id "MSTRG.31"; transcript_id "MSTRG.31.72"; exon_number "1";
chr1	StringTie	exon	1353270	1353304	1000	+	.	gene_id "MSTRG.31"; transcript_id "MSTRG.31.72"; exon_number "2";
chr1	StringTie	exon	1353385	1353745	1000	+	.	gene_id "MSTRG.31"; transcript_id "MSTRG.31.72"; exon_number "3";
chr1	StringTie	transcript	1352897	1353699	1000	+	.	gene_id "MSTRG.31"; transcript_id "MSTRG.31.73";
chr1	StringTie	exon	1352897	1353269	1000	+	.	gene_id "MSTRG.31"; transcript_id "MSTRG.31.73"; exon_number "1";
chr1	StringTie	exon	1353330	1353411	1000	+	.	gene_id "MSTRG.31"; transcript_id "MSTRG.31.73"; exon_number "2";
chr1	StringTie	exon	1353514	1353699	1000	+	.	gene_id "MSTRG.31"; transcript_id "MSTRG.31.73"; exon_number "3";
chr1	StringTie	transcript	1352901	1357950	1000	+	.	gene_id "MSTRG.31"; transcript_id "MSTRG.31.74";
chr1	StringTie	exon	1352901	1353133	1000	+	.	gene_id "MSTRG.31"; transcript_id "MSTRG.31.74"; exon_number "1";
chr1	StringTie	exon	1353210	1353402	1000	+	.	gene_id "MSTRG.31"; transcript_id "MSTRG.31.74"; exon_number "2";
chr1	StringTie	exon	1353478	1353738	1000	+	.	gene_id "MSTRG.31"; transcript_id "MSTRG.31.74"; exon_number "3";
chr1	StringTie	exon	1353792	1354415	1000	+	.	gene_id "MSTRG.31"; transcript_id "MSTRG.31.74"; exon_number "4";
chr1	StringTie	exon	1354812	1355076	1000	+	.	gene_id "MSTRG.31"; transcript_id "MSTRG.31.74"; exon_number "5";
chr1	StringTie	exon	1355263	1355555	1000	+	.	gene_id "MSTRG.31"; transcript_id "MSTRG.31.74"; exon_number "6";
chr1	StringTie	exon	1355598	1355736	1000	+	.	gene_id "MSTRG.31"; transcript_id "MSTRG.31.74"; exon_number "7";
chr1	StringTie	exon	1357214	1357950	1000	+	.	gene_id "MSTRG.31"; transcript_id "MSTRG.31.74"; exon_number "8";
chr1	StringTie	transcript	1352901	1354107	1000	+	.	gene_id "MSTRG.31"; transcript_id "MSTRG.31.75";
chr1	StringTie	exon	1352901	1353133	1000	+	.	gene_id "MSTRG.31"; transcript_id "MSTRG.31.75"; exon_number "1";
chr1	StringTie	exon	1353210	1353380	1000	+	.	gene_id "MSTRG.31"; transcript_id "MSTRG.31.75"; exon_number "2";
chr1	StringTie	exon	1353875	1354107	1000	+	.	gene_id "MSTRG.31"; transcript_id "MSTRG.31.75"; exon_number "3";
chr1	StringTie	transcript	1352901	1353626	1000	+	.	gene_id "MSTRG.31"; transcript_id "MSTRG.31.76";
chr1	StringTie	exon	1352901	1353133	1000	+	.	gene_id "MSTRG.31"; transcript_id "MSTRG.31.76"; exon_number "1";
chr1	StringTie	exon	1353210	1353411	1000	+	.	gene_id "MSTRG.31"; transcript_id "MSTRG.31.76"; exon_number "2";
chr1	StringTie	exon	1353457	1353626	1000	+	.	gene_id "MSTRG.31"; transcript_id "MSTRG.31.76"; exon_number "3";
chr1	StringTie	transcript	1352901	1355370	1000	+	.	gene_id "MSTRG.31"; transcript_id "MSTRG.31.77";
chr1	StringTie	exon	1352901	1353077	1000	+	.	gene_id "MSTRG.31"; transcript_id "MSTRG.31.77"; exon_number "1";
chr1	StringTie	exon	1353112	1353402	1000	+	.	gene_id "MSTRG.31"; transcript_id "MSTRG.31.77"; exon_number "2";
chr1	StringTie	exon	1353478	1353786	1000	+	.	gene_id "MSTRG.31"; transcript_id "MSTRG.31.77"; exon_number "3";
chr1	StringTie	exon	1354379	1354502	1000	+	.	gene_id "MSTRG.31"; transcript_id "MSTRG.31.77"; exon_number "4";
chr1	StringTie	exon	1354767	1355076	1000	+	.	gene_id "MSTRG.31"; transcript_id "MSTRG.31.77"; exon_number "5";
chr1	StringTie	exon	1355308	1355370	1000	+	.	gene_id "MSTRG.31"; transcript_id "MSTRG.31.77"; exon_number "6";
chr1	StringTie	transcript	1352902	1353910	1000	+	.	gene_id "MSTRG.31"; transcript_id "MSTRG.31.78";
chr1	StringTie	exon	1352902	1353269	1000	+	.	gene_id "MSTRG.31"; transcript_id "MSTRG.31.78"; exon_number "1";
chr1	StringTie	exon	1353375	1353380	1000	+	.	gene_id "MSTRG.31"; transcript_id "MSTRG.31.78"; exon_number "2";
chr1	StringTie	exon	1353807	1353910	1000	+	.	gene_id "MSTRG.31"; transcript_id "MSTRG.31.78"; exon_number "3";
chr1	StringTie	transcript	1352904	1353734	1000	+	.	gene_id "MSTRG.31"; transcript_id "MSTRG.31.79";
chr1	StringTie	exon	1352904	1353411	1000	+	.	gene_id "MSTRG.31"; transcript_id "MSTRG.31.79"; exon_number "1";
chr1	StringTie	exon	1353447	1353734	1000	+	.	gene_id "MSTRG.31"; transcript_id "MSTRG.31.79"; exon_number "2";
chr1	StringTie	transcript	1351422	1353959	1000	+	.	gene_id "MSTRG.31"; transcript_id "MSTRG.31.8";
chr1	StringTie	exon	1351422	1353159	1000	+	.	gene_id "MSTRG.31"; transcript_id "MSTRG.31.8"; exon_number "1";
chr1	StringTie	exon	1353270	1353402	1000	+	.	gene_id "MSTRG.31"; transcript_id "MSTRG.31.8"; exon_number "2";
chr1	StringTie	exon	1353478	1353738	1000	+	.	gene_id "MSTRG.31"; transcript_id "MSTRG.31.8"; exon_number "3";
chr1	StringTie	exon	1353792	1353959	1000	+	.	gene_id "MSTRG.31"; transcript_id "MSTRG.31.8"; exon_number "4";
chr1	StringTie	transcript	1352908	1354105	1000	+	.	gene_id "MSTRG.31"; transcript_id "MSTRG.31.80";
chr1	StringTie	exon	1352908	1353411	1000	+	.	gene_id "MSTRG.31"; transcript_id "MSTRG.31.80"; exon_number "1";
chr1	StringTie	exon	1353858	1354105	1000	+	.	gene_id "MSTRG.31"; transcript_id "MSTRG.31.80"; exon_number "2";
chr1	StringTie	transcript	1352920	1353669	1000	+	.	gene_id "MSTRG.31"; transcript_id "MSTRG.31.81";
chr1	StringTie	exon	1352920	1353364	1000	+	.	gene_id "MSTRG.31"; transcript_id "MSTRG.31.81"; exon_number "1";
chr1	StringTie	exon	1353514	1353669	1000	+	.	gene_id "MSTRG.31"; transcript_id "MSTRG.31.81"; exon_number "2";
chr1	StringTie	transcript	1352951	1353627	1000	+	.	gene_id "MSTRG.31"; transcript_id "MSTRG.31.82";
chr1	StringTie	exon	1352951	1353133	1000	+	.	gene_id "MSTRG.31"; transcript_id "MSTRG.31.82"; exon_number "1";
chr1	StringTie	exon	1353244	1353380	1000	+	.	gene_id "MSTRG.31"; transcript_id "MSTRG.31.82"; exon_number "2";
chr1	StringTie	exon	1353445	1353627	1000	+	.	gene_id "MSTRG.31"; transcript_id "MSTRG.31.82"; exon_number "3";
chr1	StringTie	transcript	1352951	1353627	1000	+	.	gene_id "MSTRG.31"; transcript_id "MSTRG.31.83";
chr1	StringTie	exon	1352951	1353133	1000	+	.	gene_id "MSTRG.31"; transcript_id "MSTRG.31.83"; exon_number "1";
chr1	StringTie	exon	1353244	1353402	1000	+	.	gene_id "MSTRG.31"; transcript_id "MSTRG.31.83"; exon_number "2";
chr1	StringTie	exon	1353478	1353627	1000	+	.	gene_id "MSTRG.31"; transcript_id "MSTRG.31.83"; exon_number "3";
chr1	StringTie	transcript	1354275	1358587	1000	+	.	gene_id "MSTRG.31"; transcript_id "MSTRG.31.84";
chr1	StringTie	exon	1354275	1354486	1000	+	.	gene_id "MSTRG.31"; transcript_id "MSTRG.31.84"; exon_number "1";
chr1	StringTie	exon	1354767	1354958	1000	+	.	gene_id "MSTRG.31"; transcript_id "MSTRG.31.84"; exon_number "2";
chr1	StringTie	exon	1355598	1355740	1000	+	.	gene_id "MSTRG.31"; transcript_id "MSTRG.31.84"; exon_number "3";
chr1	StringTie	exon	1357214	1358587	1000	+	.	gene_id "MSTRG.31"; transcript_id "MSTRG.31.84"; exon_number "4";
chr1	StringTie	transcript	1354298	1358569	1000	+	.	gene_id "MSTRG.31"; transcript_id "MSTRG.31.85";
chr1	StringTie	exon	1354298	1354486	1000	+	.	gene_id "MSTRG.31"; transcript_id "MSTRG.31.85"; exon_number "1";
chr1	StringTie	exon	1354812	1355076	1000	+	.	gene_id "MSTRG.31"; transcript_id "MSTRG.31.85"; exon_number "2";
chr1	StringTie	exon	1355263	1355555	1000	+	.	gene_id "MSTRG.31"; transcript_id "MSTRG.31.85"; exon_number "3";
chr1	StringTie	exon	1355598	1355740	1000	+	.	gene_id "MSTRG.31"; transcript_id "MSTRG.31.85"; exon_number "4";
chr1	StringTie	exon	1357214	1358569	1000	+	.	gene_id "MSTRG.31"; transcript_id "MSTRG.31.85"; exon_number "5";
chr1	StringTie	transcript	1354315	1355748	1000	+	.	gene_id "MSTRG.31"; transcript_id "MSTRG.31.86";
chr1	StringTie	exon	1354315	1354486	1000	+	.	gene_id "MSTRG.31"; transcript_id "MSTRG.31.86"; exon_number "1";
chr1	StringTie	exon	1354767	1355136	1000	+	.	gene_id "MSTRG.31"; transcript_id "MSTRG.31.86"; exon_number "2";
chr1	StringTie	exon	1355505	1355748	1000	+	.	gene_id "MSTRG.31"; transcript_id "MSTRG.31.86"; exon_number "3";
chr1	StringTie	transcript	1354315	1355748	1000	+	.	gene_id "MSTRG.31"; transcript_id "MSTRG.31.87";
chr1	StringTie	exon	1354315	1354766	1000	+	.	gene_id "MSTRG.31"; transcript_id "MSTRG.31.87"; exon_number "1";
chr1	StringTie	exon	1354819	1355126	1000	+	.	gene_id "MSTRG.31"; transcript_id "MSTRG.31.87"; exon_number "2";
chr1	StringTie	exon	1355598	1355748	1000	+	.	gene_id "MSTRG.31"; transcript_id "MSTRG.31.87"; exon_number "3";
chr1	StringTie	transcript	1354347	1362300	1000	+	.	gene_id "MSTRG.31"; transcript_id "MSTRG.31.88";
chr1	StringTie	exon	1354347	1354541	1000	+	.	gene_id "MSTRG.31"; transcript_id "MSTRG.31.88"; exon_number "1";
chr1	StringTie	exon	1354901	1355076	1000	+	.	gene_id "MSTRG.31"; transcript_id "MSTRG.31.88"; exon_number "2";
chr1	StringTie	exon	1355263	1355740	1000	+	.	gene_id "MSTRG.31"; transcript_id "MSTRG.31.88"; exon_number "3";
chr1	StringTie	exon	1357214	1358065	1000	+	.	gene_id "MSTRG.31"; transcript_id "MSTRG.31.88"; exon_number "4";
chr1	StringTie	exon	1358832	1358870	1000	+	.	gene_id "MSTRG.31"; transcript_id "MSTRG.31.88"; exon_number "5";
chr1	StringTie	exon	1362032	1362300	1000	+	.	gene_id "MSTRG.31"; transcript_id "MSTRG.31.88"; exon_number "6";
chr1	StringTie	transcript	1354353	1358899	1000	+	.	gene_id "MSTRG.31"; transcript_id "MSTRG.31.89";
chr1	StringTie	exon	1354353	1354790	1000	+	.	gene_id "MSTRG.31"; transcript_id "MSTRG.31.89"; exon_number "1";
chr1	StringTie	exon	1354812	1355076	1000	+	.	gene_id "MSTRG.31"; transcript_id "MSTRG.31.89"; exon_number "2";
chr1	StringTie	exon	1355263	1355513	1000	+	.	gene_id "MSTRG.31"; transcript_id "MSTRG.31.89"; exon_number "3";
chr1	StringTie	exon	1355598	1355740	1000	+	.	gene_id "MSTRG.31"; transcript_id "MSTRG.31.89"; exon_number "4";
chr1	StringTie	exon	1357214	1358065	1000	+	.	gene_id "MSTRG.31"; transcript_id "MSTRG.31.89"; exon_number "5";
chr1	StringTie	exon	1358832	1358899	1000	+	.	gene_id "MSTRG.31"; transcript_id "MSTRG.31.89"; exon_number "6";
chr1	StringTie	transcript	1351423	1358369	1000	+	.	gene_id "MSTRG.31"; transcript_id "MSTRG.31.9";
chr1	StringTie	exon	1351423	1353159	1000	+	.	gene_id "MSTRG.31"; transcript_id "MSTRG.31.9"; exon_number "1";
chr1	StringTie	exon	1353270	1353786	1000	+	.	gene_id "MSTRG.31"; transcript_id "MSTRG.31.9"; exon_number "2";
chr1	StringTie	exon	1354379	1354502	1000	+	.	gene_id "MSTRG.31"; transcript_id "MSTRG.31.9"; exon_number "3";
chr1	StringTie	exon	1354767	1355126	1000	+	.	gene_id "MSTRG.31"; transcript_id "MSTRG.31.9"; exon_number "4";
chr1	StringTie	exon	1355598	1355740	1000	+	.	gene_id "MSTRG.31"; transcript_id "MSTRG.31.9"; exon_number "5";
chr1	StringTie	exon	1357214	1358369	1000	+	.	gene_id "MSTRG.31"; transcript_id "MSTRG.31.9"; exon_number "6";
chr1	StringTie	transcript	1354354	1355732	1000	+	.	gene_id "MSTRG.31"; transcript_id "MSTRG.31.90";
chr1	StringTie	exon	1354354	1354502	1000	+	.	gene_id "MSTRG.31"; transcript_id "MSTRG.31.90"; exon_number "1";
chr1	StringTie	exon	1354767	1354868	1000	+	.	gene_id "MSTRG.31"; transcript_id "MSTRG.31.90"; exon_number "2";
chr1	StringTie	exon	1354923	1355136	1000	+	.	gene_id "MSTRG.31"; transcript_id "MSTRG.31.90"; exon_number "3";
chr1	StringTie	exon	1355263	1355307	1000	+	.	gene_id "MSTRG.31"; transcript_id "MSTRG.31.90"; exon_number "4";
chr1	StringTie	exon	1355565	1355732	1000	+	.	gene_id "MSTRG.31"; transcript_id "MSTRG.31.90"; exon_number "5";
chr1	StringTie	transcript	1354401	1358421	1000	+	.	gene_id "MSTRG.31"; transcript_id "MSTRG.31.91";
chr1	StringTie	exon	1354401	1354811	1000	+	.	gene_id "MSTRG.31"; transcript_id "MSTRG.31.91"; exon_number "1";
chr1	StringTie	exon	1355598	1355740	1000	+	.	gene_id "MSTRG.31"; transcript_id "MSTRG.31.91"; exon_number "2";
chr1	StringTie	exon	1357214	1358421	1000	+	.	gene_id "MSTRG.31"; transcript_id "MSTRG.31.91"; exon_number "3";
chr1	StringTie	transcript	1354508	1357980	1000	+	.	gene_id "MSTRG.31"; transcript_id "MSTRG.31.92";
chr1	StringTie	exon	1354508	1354811	1000	+	.	gene_id "MSTRG.31"; transcript_id "MSTRG.31.92"; exon_number "1";
chr1	StringTie	exon	1355315	1355490	1000	+	.	gene_id "MSTRG.31"; transcript_id "MSTRG.31.92"; exon_number "2";
chr1	StringTie	exon	1355551	1355740	1000	+	.	gene_id "MSTRG.31"; transcript_id "MSTRG.31.92"; exon_number "3";
chr1	StringTie	exon	1357214	1357980	1000	+	.	gene_id "MSTRG.31"; transcript_id "MSTRG.31.92"; exon_number "4";
chr1	StringTie	transcript	1354509	1358455	1000	+	.	gene_id "MSTRG.31"; transcript_id "MSTRG.31.93";
chr1	StringTie	exon	1354509	1354932	1000	+	.	gene_id "MSTRG.31"; transcript_id "MSTRG.31.93"; exon_number "1";
chr1	StringTie	exon	1355598	1355740	1000	+	.	gene_id "MSTRG.31"; transcript_id "MSTRG.31.93"; exon_number "2";
chr1	StringTie	exon	1357214	1358455	1000	+	.	gene_id "MSTRG.31"; transcript_id "MSTRG.31.93"; exon_number "3";
chr1	StringTie	transcript	1354531	1358436	1000	+	.	gene_id "MSTRG.31"; transcript_id "MSTRG.31.94";
chr1	StringTie	exon	1354531	1354766	1000	+	.	gene_id "MSTRG.31"; transcript_id "MSTRG.31.94"; exon_number "1";
chr1	StringTie	exon	1354812	1354824	1000	+	.	gene_id "MSTRG.31"; transcript_id "MSTRG.31.94"; exon_number "2";
chr1	StringTie	exon	1354933	1355076	1000	+	.	gene_id "MSTRG.31"; transcript_id "MSTRG.31.94"; exon_number "3";
chr1	StringTie	exon	1355263	1355740	1000	+	.	gene_id "MSTRG.31"; transcript_id "MSTRG.31.94"; exon_number "4";
chr1	StringTie	exon	1357214	1358436	1000	+	.	gene_id "MSTRG.31"; transcript_id "MSTRG.31.94"; exon_number "5";
chr1	StringTie	transcript	1354543	1355751	1000	+	.	gene_id "MSTRG.31"; transcript_id "MSTRG.31.95";
chr1	StringTie	exon	1354543	1355076	1000	+	.	gene_id "MSTRG.31"; transcript_id "MSTRG.31.95"; exon_number "1";
chr1	StringTie	exon	1355598	1355751	1000	+	.	gene_id "MSTRG.31"; transcript_id "MSTRG.31.95"; exon_number "2";
chr1	StringTie	transcript	1354543	1355751	1000	+	.	gene_id "MSTRG.31"; transcript_id "MSTRG.31.96";
chr1	StringTie	exon	1354543	1354932	1000	+	.	gene_id "MSTRG.31"; transcript_id "MSTRG.31.96"; exon_number "1";
chr1	StringTie	exon	1354968	1355076	1000	+	.	gene_id "MSTRG.31"; transcript_id "MSTRG.31.96"; exon_number "2";
chr1	StringTie	exon	1355598	1355751	1000	+	.	gene_id "MSTRG.31"; transcript_id "MSTRG.31.96"; exon_number "3";
chr1	StringTie	transcript	1354619	1355346	1000	+	.	gene_id "MSTRG.31"; transcript_id "MSTRG.31.97";
chr1	StringTie	exon	1354619	1354876	1000	+	.	gene_id "MSTRG.31"; transcript_id "MSTRG.31.97"; exon_number "1";
chr1	StringTie	exon	1355275	1355346	1000	+	.	gene_id "MSTRG.31"; transcript_id "MSTRG.31.97"; exon_number "2";
chr1	StringTie	transcript	1354619	1358168	1000	+	.	gene_id "MSTRG.31"; transcript_id "MSTRG.31.98";
chr1	StringTie	exon	1354619	1354811	1000	+	.	gene_id "MSTRG.31"; transcript_id "MSTRG.31.98"; exon_number "1";
chr1	StringTie	exon	1354917	1355126	1000	+	.	gene_id "MSTRG.31"; transcript_id "MSTRG.31.98"; exon_number "2";
chr1	StringTie	exon	1355598	1355736	1000	+	.	gene_id "MSTRG.31"; transcript_id "MSTRG.31.98"; exon_number "3";
chr1	StringTie	exon	1357214	1358168	1000	+	.	gene_id "MSTRG.31"; transcript_id "MSTRG.31.98"; exon_number "4";
chr1	StringTie	transcript	1354681	1355618	1000	+	.	gene_id "MSTRG.31"; transcript_id "MSTRG.31.99";
chr1	StringTie	exon	1354681	1354970	1000	+	.	gene_id "MSTRG.31"; transcript_id "MSTRG.31.99"; exon_number "1";
chr1	StringTie	exon	1355598	1355618	1000	+	.	gene_id "MSTRG.31"; transcript_id "MSTRG.31.99"; exon_number "2";
chr1	StringTie	transcript	4986469	5018711	1000	+	.	gene_id "MSTRG.310"; transcript_id "MSTRG.310.1";
chr1	StringTie	exon	4986469	4986666	1000	+	.	gene_id "MSTRG.310"; transcript_id "MSTRG.310.1"; exon_number "1";
chr1	StringTie	exon	4997290	4997407	1000	+	.	gene_id "MSTRG.310"; transcript_id "MSTRG.310.1"; exon_number "2";
chr1	StringTie	exon	4998595	4998698	1000	+	.	gene_id "MSTRG.310"; transcript_id "MSTRG.310.1"; exon_number "3";
chr1	StringTie	exon	5011003	5018711	1000	+	.	gene_id "MSTRG.310"; transcript_id "MSTRG.310.1"; exon_number "4";
chr1	StringTie	transcript	4998009	5012351	1000	+	.	gene_id "MSTRG.310"; transcript_id "MSTRG.310.10";
chr1	StringTie	exon	4998009	4998121	1000	+	.	gene_id "MSTRG.310"; transcript_id "MSTRG.310.10"; exon_number "1";
chr1	StringTie	exon	4998595	4998698	1000	+	.	gene_id "MSTRG.310"; transcript_id "MSTRG.310.10"; exon_number "2";
chr1	StringTie	exon	5011003	5012351	1000	+	.	gene_id "MSTRG.310"; transcript_id "MSTRG.310.10"; exon_number "3";
chr1	StringTie	transcript	4986488	5018711	1000	+	.	gene_id "MSTRG.310"; transcript_id "MSTRG.310.2";
chr1	StringTie	exon	4986488	4986666	1000	+	.	gene_id "MSTRG.310"; transcript_id "MSTRG.310.2"; exon_number "1";
chr1	StringTie	exon	4997290	4997407	1000	+	.	gene_id "MSTRG.310"; transcript_id "MSTRG.310.2"; exon_number "2";
chr1	StringTie	exon	4998595	4998698	1000	+	.	gene_id "MSTRG.310"; transcript_id "MSTRG.310.2"; exon_number "3";
chr1	StringTie	exon	5015746	5018711	1000	+	.	gene_id "MSTRG.310"; transcript_id "MSTRG.310.2"; exon_number "4";
chr1	StringTie	transcript	4986490	4987413	1000	+	.	gene_id "MSTRG.310"; transcript_id "MSTRG.310.3";
chr1	StringTie	exon	4986490	4986666	1000	+	.	gene_id "MSTRG.310"; transcript_id "MSTRG.310.3"; exon_number "1";
chr1	StringTie	exon	4987097	4987413	1000	+	.	gene_id "MSTRG.310"; transcript_id "MSTRG.310.3"; exon_number "2";
chr1	StringTie	transcript	4986490	4992357	1000	+	.	gene_id "MSTRG.310"; transcript_id "MSTRG.310.4";
chr1	StringTie	exon	4986490	4986666	1000	+	.	gene_id "MSTRG.310"; transcript_id "MSTRG.310.4"; exon_number "1";
chr1	StringTie	exon	4989114	4992357	1000	+	.	gene_id "MSTRG.310"; transcript_id "MSTRG.310.4"; exon_number "2";
chr1	StringTie	transcript	4986490	5018415	1000	+	.	gene_id "MSTRG.310"; transcript_id "MSTRG.310.5";
chr1	StringTie	exon	4986490	4986666	1000	+	.	gene_id "MSTRG.310"; transcript_id "MSTRG.310.5"; exon_number "1";
chr1	StringTie	exon	4997290	4997407	1000	+	.	gene_id "MSTRG.310"; transcript_id "MSTRG.310.5"; exon_number "2";
chr1	StringTie	exon	4997987	4998121	1000	+	.	gene_id "MSTRG.310"; transcript_id "MSTRG.310.5"; exon_number "3";
chr1	StringTie	exon	4998595	4998698	1000	+	.	gene_id "MSTRG.310"; transcript_id "MSTRG.310.5"; exon_number "4";
chr1	StringTie	exon	5015746	5018415	1000	+	.	gene_id "MSTRG.310"; transcript_id "MSTRG.310.5"; exon_number "5";
chr1	StringTie	transcript	4986490	5018711	1000	+	.	gene_id "MSTRG.310"; transcript_id "MSTRG.310.6";
chr1	StringTie	exon	4986490	4986666	1000	+	.	gene_id "MSTRG.310"; transcript_id "MSTRG.310.6"; exon_number "1";
chr1	StringTie	exon	4997290	4997407	1000	+	.	gene_id "MSTRG.310"; transcript_id "MSTRG.310.6"; exon_number "2";
chr1	StringTie	exon	4998595	4998698	1000	+	.	gene_id "MSTRG.310"; transcript_id "MSTRG.310.6"; exon_number "3";
chr1	StringTie	exon	5001972	5002077	1000	+	.	gene_id "MSTRG.310"; transcript_id "MSTRG.310.6"; exon_number "4";
chr1	StringTie	exon	5002330	5002386	1000	+	.	gene_id "MSTRG.310"; transcript_id "MSTRG.310.6"; exon_number "5";
chr1	StringTie	exon	5003690	5018711	1000	+	.	gene_id "MSTRG.310"; transcript_id "MSTRG.310.6"; exon_number "6";
chr1	StringTie	transcript	4986493	5013522	1000	+	.	gene_id "MSTRG.310"; transcript_id "MSTRG.310.7";
chr1	StringTie	exon	4986493	4986666	1000	+	.	gene_id "MSTRG.310"; transcript_id "MSTRG.310.7"; exon_number "1";
chr1	StringTie	exon	4997290	4997407	1000	+	.	gene_id "MSTRG.310"; transcript_id "MSTRG.310.7"; exon_number "2";
chr1	StringTie	exon	4998595	4998662	1000	+	.	gene_id "MSTRG.310"; transcript_id "MSTRG.310.7"; exon_number "3";
chr1	StringTie	exon	5011003	5013522	1000	+	.	gene_id "MSTRG.310"; transcript_id "MSTRG.310.7"; exon_number "4";
chr1	StringTie	transcript	4986497	5021587	1000	+	.	gene_id "MSTRG.310"; transcript_id "MSTRG.310.8";
chr1	StringTie	exon	4986497	4986666	1000	+	.	gene_id "MSTRG.310"; transcript_id "MSTRG.310.8"; exon_number "1";
chr1	StringTie	exon	4997290	4997407	1000	+	.	gene_id "MSTRG.310"; transcript_id "MSTRG.310.8"; exon_number "2";
chr1	StringTie	exon	4997987	4998121	1000	+	.	gene_id "MSTRG.310"; transcript_id "MSTRG.310.8"; exon_number "3";
chr1	StringTie	exon	4998595	4998698	1000	+	.	gene_id "MSTRG.310"; transcript_id "MSTRG.310.8"; exon_number "4";
chr1	StringTie	exon	5001972	5021587	1000	+	.	gene_id "MSTRG.310"; transcript_id "MSTRG.310.8"; exon_number "5";
chr1	StringTie	transcript	4986497	5018711	1000	+	.	gene_id "MSTRG.310"; transcript_id "MSTRG.310.9";
chr1	StringTie	exon	4986497	4986666	1000	+	.	gene_id "MSTRG.310"; transcript_id "MSTRG.310.9"; exon_number "1";
chr1	StringTie	exon	5015746	5018711	1000	+	.	gene_id "MSTRG.310"; transcript_id "MSTRG.310.9"; exon_number "2";
chr1	StringTie	transcript	38498394	38499004	1000	.	.	gene_id "MSTRG.3100"; transcript_id "MSTRG.3100.1";
chr1	StringTie	exon	38498394	38499004	1000	.	.	gene_id "MSTRG.3100"; transcript_id "MSTRG.3100.1"; exon_number "1";
chr11	StringTie	transcript	48889587	48891131	1000	.	.	gene_id "MSTRG.31000"; transcript_id "MSTRG.31000.1";
chr11	StringTie	exon	48889587	48891131	1000	.	.	gene_id "MSTRG.31000"; transcript_id "MSTRG.31000.1"; exon_number "1";
chr11	StringTie	transcript	48907103	48908946	1000	+	.	gene_id "MSTRG.31001"; transcript_id "ENST00000533838"; gene_name "RP11-56P9.4"; ref_gene_id "ENSG00000255527";
chr11	StringTie	exon	48907103	48907198	1000	+	.	gene_id "MSTRG.31001"; transcript_id "ENST00000533838"; exon_number "1"; gene_name "RP11-56P9.4"; ref_gene_id "ENSG00000255527";
chr11	StringTie	exon	48908288	48908946	1000	+	.	gene_id "MSTRG.31001"; transcript_id "ENST00000533838"; exon_number "2"; gene_name "RP11-56P9.4"; ref_gene_id "ENSG00000255527";
chr11	StringTie	transcript	48893256	48898703	1000	+	.	gene_id "MSTRG.31001"; transcript_id "ENST00000534243"; gene_name "RP11-56P9.6"; ref_gene_id "ENSG00000254920";
chr11	StringTie	exon	48893256	48893348	1000	+	.	gene_id "MSTRG.31001"; transcript_id "ENST00000534243"; exon_number "1"; gene_name "RP11-56P9.6"; ref_gene_id "ENSG00000254920";
chr11	StringTie	exon	48894961	48895084	1000	+	.	gene_id "MSTRG.31001"; transcript_id "ENST00000534243"; exon_number "2"; gene_name "RP11-56P9.6"; ref_gene_id "ENSG00000254920";
chr11	StringTie	exon	48897988	48898270	1000	+	.	gene_id "MSTRG.31001"; transcript_id "ENST00000534243"; exon_number "3"; gene_name "RP11-56P9.6"; ref_gene_id "ENSG00000254920";
chr11	StringTie	exon	48898388	48898703	1000	+	.	gene_id "MSTRG.31001"; transcript_id "ENST00000534243"; exon_number "4"; gene_name "RP11-56P9.6"; ref_gene_id "ENSG00000254920";
chr11	StringTie	transcript	48892454	48908930	1000	+	.	gene_id "MSTRG.31001"; transcript_id "MSTRG.31001.1";
chr11	StringTie	exon	48892454	48892578	1000	+	.	gene_id "MSTRG.31001"; transcript_id "MSTRG.31001.1"; exon_number "1";
chr11	StringTie	exon	48893255	48893351	1000	+	.	gene_id "MSTRG.31001"; transcript_id "MSTRG.31001.1"; exon_number "2";
chr11	StringTie	exon	48906214	48906236	1000	+	.	gene_id "MSTRG.31001"; transcript_id "MSTRG.31001.1"; exon_number "3";
chr11	StringTie	exon	48907105	48907202	1000	+	.	gene_id "MSTRG.31001"; transcript_id "MSTRG.31001.1"; exon_number "4";
chr11	StringTie	exon	48908295	48908930	1000	+	.	gene_id "MSTRG.31001"; transcript_id "MSTRG.31001.1"; exon_number "5";
chr11	StringTie	transcript	48896544	48896890	1000	.	.	gene_id "MSTRG.31002"; transcript_id "MSTRG.31002.1";
chr11	StringTie	exon	48896544	48896890	1000	.	.	gene_id "MSTRG.31002"; transcript_id "MSTRG.31002.1"; exon_number "1";
chr11	StringTie	transcript	48926409	48926626	1000	.	.	gene_id "MSTRG.31003"; transcript_id "MSTRG.31003.1";
chr11	StringTie	exon	48926409	48926626	1000	.	.	gene_id "MSTRG.31003"; transcript_id "MSTRG.31003.1"; exon_number "1";
chr11	StringTie	transcript	48945694	48951895	1000	+	.	gene_id "MSTRG.31004"; transcript_id "ENST00000505076"; gene_name "TRIM51CP"; ref_gene_id "ENSG00000249910";
chr11	StringTie	exon	48945694	48946104	1000	+	.	gene_id "MSTRG.31004"; transcript_id "ENST00000505076"; exon_number "1"; gene_name "TRIM51CP"; ref_gene_id "ENSG00000249910";
chr11	StringTie	exon	48946388	48946483	1000	+	.	gene_id "MSTRG.31004"; transcript_id "ENST00000505076"; exon_number "2"; gene_name "TRIM51CP"; ref_gene_id "ENSG00000249910";
chr11	StringTie	exon	48948286	48948516	1000	+	.	gene_id "MSTRG.31004"; transcript_id "ENST00000505076"; exon_number "3"; gene_name "TRIM51CP"; ref_gene_id "ENSG00000249910";
chr11	StringTie	exon	48949239	48949261	1000	+	.	gene_id "MSTRG.31004"; transcript_id "ENST00000505076"; exon_number "4"; gene_name "TRIM51CP"; ref_gene_id "ENSG00000249910";
chr11	StringTie	exon	48950205	48950302	1000	+	.	gene_id "MSTRG.31004"; transcript_id "ENST00000505076"; exon_number "5"; gene_name "TRIM51CP"; ref_gene_id "ENSG00000249910";
chr11	StringTie	exon	48951398	48951895	1000	+	.	gene_id "MSTRG.31004"; transcript_id "ENST00000505076"; exon_number "6"; gene_name "TRIM51CP"; ref_gene_id "ENSG00000249910";
chr11	StringTie	transcript	48943416	48952237	1000	+	.	gene_id "MSTRG.31004"; transcript_id "MSTRG.31004.1";
chr11	StringTie	exon	48943416	48943621	1000	+	.	gene_id "MSTRG.31004"; transcript_id "MSTRG.31004.1"; exon_number "1";
chr11	StringTie	exon	48945690	48946104	1000	+	.	gene_id "MSTRG.31004"; transcript_id "MSTRG.31004.1"; exon_number "2";
chr11	StringTie	exon	48946388	48946483	1000	+	.	gene_id "MSTRG.31004"; transcript_id "MSTRG.31004.1"; exon_number "3";
chr11	StringTie	exon	48948286	48948516	1000	+	.	gene_id "MSTRG.31004"; transcript_id "MSTRG.31004.1"; exon_number "4";
chr11	StringTie	exon	48949239	48949261	1000	+	.	gene_id "MSTRG.31004"; transcript_id "MSTRG.31004.1"; exon_number "5";
chr11	StringTie	exon	48950205	48950302	1000	+	.	gene_id "MSTRG.31004"; transcript_id "MSTRG.31004.1"; exon_number "6";
chr11	StringTie	exon	48951398	48952237	1000	+	.	gene_id "MSTRG.31004"; transcript_id "MSTRG.31004.1"; exon_number "7";
chr11	StringTie	transcript	48943464	48952228	1000	+	.	gene_id "MSTRG.31004"; transcript_id "MSTRG.31004.2";
chr11	StringTie	exon	48943464	48943621	1000	+	.	gene_id "MSTRG.31004"; transcript_id "MSTRG.31004.2"; exon_number "1";
chr11	StringTie	exon	48945690	48946104	1000	+	.	gene_id "MSTRG.31004"; transcript_id "MSTRG.31004.2"; exon_number "2";
chr11	StringTie	exon	48946388	48946483	1000	+	.	gene_id "MSTRG.31004"; transcript_id "MSTRG.31004.2"; exon_number "3";
chr11	StringTie	exon	48948286	48948516	1000	+	.	gene_id "MSTRG.31004"; transcript_id "MSTRG.31004.2"; exon_number "4";
chr11	StringTie	exon	48949239	48949261	1000	+	.	gene_id "MSTRG.31004"; transcript_id "MSTRG.31004.2"; exon_number "5";
chr11	StringTie	exon	48950205	48950302	1000	+	.	gene_id "MSTRG.31004"; transcript_id "MSTRG.31004.2"; exon_number "6";
chr11	StringTie	exon	48951415	48952228	1000	+	.	gene_id "MSTRG.31004"; transcript_id "MSTRG.31004.2"; exon_number "7";
chr11	StringTie	transcript	48945577	48952229	1000	+	.	gene_id "MSTRG.31004"; transcript_id "MSTRG.31004.3";
chr11	StringTie	exon	48945577	48946483	1000	+	.	gene_id "MSTRG.31004"; transcript_id "MSTRG.31004.3"; exon_number "1";
chr11	StringTie	exon	48948286	48948516	1000	+	.	gene_id "MSTRG.31004"; transcript_id "MSTRG.31004.3"; exon_number "2";
chr11	StringTie	exon	48949239	48949261	1000	+	.	gene_id "MSTRG.31004"; transcript_id "MSTRG.31004.3"; exon_number "3";
chr11	StringTie	exon	48950205	48950302	1000	+	.	gene_id "MSTRG.31004"; transcript_id "MSTRG.31004.3"; exon_number "4";
chr11	StringTie	exon	48951415	48952229	1000	+	.	gene_id "MSTRG.31004"; transcript_id "MSTRG.31004.3"; exon_number "5";
chr11	StringTie	transcript	48946176	48952073	1000	+	.	gene_id "MSTRG.31004"; transcript_id "MSTRG.31004.5";
chr11	StringTie	exon	48946176	48946288	1000	+	.	gene_id "MSTRG.31004"; transcript_id "MSTRG.31004.5"; exon_number "1";
chr11	StringTie	exon	48946388	48946483	1000	+	.	gene_id "MSTRG.31004"; transcript_id "MSTRG.31004.5"; exon_number "2";
chr11	StringTie	exon	48948286	48948516	1000	+	.	gene_id "MSTRG.31004"; transcript_id "MSTRG.31004.5"; exon_number "3";
chr11	StringTie	exon	48949239	48949261	1000	+	.	gene_id "MSTRG.31004"; transcript_id "MSTRG.31004.5"; exon_number "4";
chr11	StringTie	exon	48950176	48950302	1000	+	.	gene_id "MSTRG.31004"; transcript_id "MSTRG.31004.5"; exon_number "5";
chr11	StringTie	exon	48951415	48952073	1000	+	.	gene_id "MSTRG.31004"; transcript_id "MSTRG.31004.5"; exon_number "6";
chr11	StringTie	transcript	48953357	48956615	1000	-	.	gene_id "MSTRG.31005"; transcript_id "MSTRG.31005.1";
chr11	StringTie	exon	48953357	48956615	1000	-	.	gene_id "MSTRG.31005"; transcript_id "MSTRG.31005.1"; exon_number "1";
chr11	StringTie	transcript	48953583	48956527	1000	-	.	gene_id "MSTRG.31005"; transcript_id "MSTRG.31005.2";
chr11	StringTie	exon	48953583	48955838	1000	-	.	gene_id "MSTRG.31005"; transcript_id "MSTRG.31005.2"; exon_number "1";
chr11	StringTie	exon	48955919	48956527	1000	-	.	gene_id "MSTRG.31005"; transcript_id "MSTRG.31005.2"; exon_number "2";
chr11	StringTie	transcript	48959928	48961810	1000	+	.	gene_id "MSTRG.31006"; transcript_id "ENST00000528030"; gene_name "RP11-56P9.8"; ref_gene_id "ENSG00000254517";
chr11	StringTie	exon	48959928	48960084	1000	+	.	gene_id "MSTRG.31006"; transcript_id "ENST00000528030"; exon_number "1"; gene_name "RP11-56P9.8"; ref_gene_id "ENSG00000254517";
chr11	StringTie	exon	48960223	48960303	1000	+	.	gene_id "MSTRG.31006"; transcript_id "ENST00000528030"; exon_number "2"; gene_name "RP11-56P9.8"; ref_gene_id "ENSG00000254517";
chr11	StringTie	exon	48960933	48961025	1000	+	.	gene_id "MSTRG.31006"; transcript_id "ENST00000528030"; exon_number "3"; gene_name "RP11-56P9.8"; ref_gene_id "ENSG00000254517";
chr11	StringTie	exon	48961702	48961810	1000	+	.	gene_id "MSTRG.31006"; transcript_id "ENST00000528030"; exon_number "4"; gene_name "RP11-56P9.8"; ref_gene_id "ENSG00000254517";
chr11	StringTie	transcript	48967986	48971375	1000	.	.	gene_id "MSTRG.31007"; transcript_id "MSTRG.31007.1";
chr11	StringTie	exon	48967986	48971375	1000	.	.	gene_id "MSTRG.31007"; transcript_id "MSTRG.31007.1"; exon_number "1";
chr11	StringTie	transcript	48975501	48981695	1000	-	.	gene_id "MSTRG.31008"; transcript_id "ENST00000534741"; gene_name "TRIM51GP"; ref_gene_id "ENSG00000220948";
chr11	StringTie	exon	48975501	48975995	1000	-	.	gene_id "MSTRG.31008"; transcript_id "ENST00000534741"; exon_number "1"; gene_name "TRIM51GP"; ref_gene_id "ENSG00000220948";
chr11	StringTie	exon	48977086	48977181	1000	-	.	gene_id "MSTRG.31008"; transcript_id "ENST00000534741"; exon_number "2"; gene_name "TRIM51GP"; ref_gene_id "ENSG00000220948";
chr11	StringTie	exon	48978140	48978160	1000	-	.	gene_id "MSTRG.31008"; transcript_id "ENST00000534741"; exon_number "3"; gene_name "TRIM51GP"; ref_gene_id "ENSG00000220948";
chr11	StringTie	exon	48978872	48979102	1000	-	.	gene_id "MSTRG.31008"; transcript_id "ENST00000534741"; exon_number "4"; gene_name "TRIM51GP"; ref_gene_id "ENSG00000220948";
chr11	StringTie	exon	48980906	48981001	1000	-	.	gene_id "MSTRG.31008"; transcript_id "ENST00000534741"; exon_number "5"; gene_name "TRIM51GP"; ref_gene_id "ENSG00000220948";
chr11	StringTie	exon	48981285	48981695	1000	-	.	gene_id "MSTRG.31008"; transcript_id "ENST00000534741"; exon_number "6"; gene_name "TRIM51GP"; ref_gene_id "ENSG00000220948";
chr11	StringTie	transcript	48972873	48984164	1000	-	.	gene_id "MSTRG.31008"; transcript_id "MSTRG.31008.1";
chr11	StringTie	exon	48972873	48975997	1000	-	.	gene_id "MSTRG.31008"; transcript_id "MSTRG.31008.1"; exon_number "1";
chr11	StringTie	exon	48977085	48977182	1000	-	.	gene_id "MSTRG.31008"; transcript_id "MSTRG.31008.1"; exon_number "2";
chr11	StringTie	exon	48978138	48978160	1000	-	.	gene_id "MSTRG.31008"; transcript_id "MSTRG.31008.1"; exon_number "3";
chr11	StringTie	exon	48978643	48979102	1000	-	.	gene_id "MSTRG.31008"; transcript_id "MSTRG.31008.1"; exon_number "4";
chr11	StringTie	exon	48980906	48981001	1000	-	.	gene_id "MSTRG.31008"; transcript_id "MSTRG.31008.1"; exon_number "5";
chr11	StringTie	exon	48981285	48981699	1000	-	.	gene_id "MSTRG.31008"; transcript_id "MSTRG.31008.1"; exon_number "6";
chr11	StringTie	exon	48983739	48984164	1000	-	.	gene_id "MSTRG.31008"; transcript_id "MSTRG.31008.1"; exon_number "7";
chr11	StringTie	transcript	48972946	48984162	1000	-	.	gene_id "MSTRG.31008"; transcript_id "MSTRG.31008.2";
chr11	StringTie	exon	48972946	48977182	1000	-	.	gene_id "MSTRG.31008"; transcript_id "MSTRG.31008.2"; exon_number "1";
chr11	StringTie	exon	48980906	48981001	1000	-	.	gene_id "MSTRG.31008"; transcript_id "MSTRG.31008.2"; exon_number "2";
chr11	StringTie	exon	48981285	48981699	1000	-	.	gene_id "MSTRG.31008"; transcript_id "MSTRG.31008.2"; exon_number "3";
chr11	StringTie	exon	48983739	48984162	1000	-	.	gene_id "MSTRG.31008"; transcript_id "MSTRG.31008.2"; exon_number "4";
chr11	StringTie	transcript	48973562	48981824	1000	-	.	gene_id "MSTRG.31008"; transcript_id "MSTRG.31008.3";
chr11	StringTie	exon	48973562	48975997	1000	-	.	gene_id "MSTRG.31008"; transcript_id "MSTRG.31008.3"; exon_number "1";
chr11	StringTie	exon	48977085	48977182	1000	-	.	gene_id "MSTRG.31008"; transcript_id "MSTRG.31008.3"; exon_number "2";
chr11	StringTie	exon	48980906	48981001	1000	-	.	gene_id "MSTRG.31008"; transcript_id "MSTRG.31008.3"; exon_number "3";
chr11	StringTie	exon	48981285	48981824	1000	-	.	gene_id "MSTRG.31008"; transcript_id "MSTRG.31008.3"; exon_number "4";
chr11	StringTie	transcript	48973605	48981818	1000	-	.	gene_id "MSTRG.31008"; transcript_id "MSTRG.31008.4";
chr11	StringTie	exon	48973605	48975997	1000	-	.	gene_id "MSTRG.31008"; transcript_id "MSTRG.31008.4"; exon_number "1";
chr11	StringTie	exon	48977085	48977182	1000	-	.	gene_id "MSTRG.31008"; transcript_id "MSTRG.31008.4"; exon_number "2";
chr11	StringTie	exon	48978138	48978160	1000	-	.	gene_id "MSTRG.31008"; transcript_id "MSTRG.31008.4"; exon_number "3";
chr11	StringTie	exon	48980906	48981001	1000	-	.	gene_id "MSTRG.31008"; transcript_id "MSTRG.31008.4"; exon_number "4";
chr11	StringTie	exon	48981285	48981818	1000	-	.	gene_id "MSTRG.31008"; transcript_id "MSTRG.31008.4"; exon_number "5";
chr11	StringTie	transcript	48973605	48981744	1000	-	.	gene_id "MSTRG.31008"; transcript_id "MSTRG.31008.5";
chr11	StringTie	exon	48973605	48974661	1000	-	.	gene_id "MSTRG.31008"; transcript_id "MSTRG.31008.5"; exon_number "1";
chr11	StringTie	exon	48977085	48977182	1000	-	.	gene_id "MSTRG.31008"; transcript_id "MSTRG.31008.5"; exon_number "2";
chr11	StringTie	exon	48978138	48978160	1000	-	.	gene_id "MSTRG.31008"; transcript_id "MSTRG.31008.5"; exon_number "3";
chr11	StringTie	exon	48978643	48979102	1000	-	.	gene_id "MSTRG.31008"; transcript_id "MSTRG.31008.5"; exon_number "4";
chr11	StringTie	exon	48980906	48981001	1000	-	.	gene_id "MSTRG.31008"; transcript_id "MSTRG.31008.5"; exon_number "5";
chr11	StringTie	exon	48981285	48981744	1000	-	.	gene_id "MSTRG.31008"; transcript_id "MSTRG.31008.5"; exon_number "6";
chr11	StringTie	transcript	48973938	48981705	1000	-	.	gene_id "MSTRG.31008"; transcript_id "MSTRG.31008.6";
chr11	StringTie	exon	48973938	48974661	1000	-	.	gene_id "MSTRG.31008"; transcript_id "MSTRG.31008.6"; exon_number "1";
chr11	StringTie	exon	48977085	48977182	1000	-	.	gene_id "MSTRG.31008"; transcript_id "MSTRG.31008.6"; exon_number "2";
chr11	StringTie	exon	48980906	48981001	1000	-	.	gene_id "MSTRG.31008"; transcript_id "MSTRG.31008.6"; exon_number "3";
chr11	StringTie	exon	48981285	48981705	1000	-	.	gene_id "MSTRG.31008"; transcript_id "MSTRG.31008.6"; exon_number "4";
chr11	StringTie	transcript	48984690	48984928	1000	.	.	gene_id "MSTRG.31009"; transcript_id "MSTRG.31009.1";
chr11	StringTie	exon	48984690	48984928	1000	.	.	gene_id "MSTRG.31009"; transcript_id "MSTRG.31009.1"; exon_number "1";
chr1	StringTie	transcript	38499944	38503495	1000	-	.	gene_id "MSTRG.3101"; transcript_id "MSTRG.3101.1";
chr1	StringTie	exon	38499944	38500167	1000	-	.	gene_id "MSTRG.3101"; transcript_id "MSTRG.3101.1"; exon_number "1";
chr1	StringTie	exon	38503289	38503495	1000	-	.	gene_id "MSTRG.3101"; transcript_id "MSTRG.3101.1"; exon_number "2";
chr11	StringTie	transcript	48985871	48991881	1000	-	.	gene_id "MSTRG.31010"; transcript_id "ENST00000531490"; gene_name "TRIM53CP"; ref_gene_id "ENSG00000254764";
chr11	StringTie	exon	48985871	48986373	1000	-	.	gene_id "MSTRG.31010"; transcript_id "ENST00000531490"; exon_number "1"; gene_name "TRIM53CP"; ref_gene_id "ENSG00000254764";
chr11	StringTie	exon	48987460	48987555	1000	-	.	gene_id "MSTRG.31010"; transcript_id "ENST00000531490"; exon_number "2"; gene_name "TRIM53CP"; ref_gene_id "ENSG00000254764";
chr11	StringTie	exon	48989141	48989385	1000	-	.	gene_id "MSTRG.31010"; transcript_id "ENST00000531490"; exon_number "3"; gene_name "TRIM53CP"; ref_gene_id "ENSG00000254764";
chr11	StringTie	exon	48991090	48991188	1000	-	.	gene_id "MSTRG.31010"; transcript_id "ENST00000531490"; exon_number "4"; gene_name "TRIM53CP"; ref_gene_id "ENSG00000254764";
chr11	StringTie	exon	48991471	48991881	1000	-	.	gene_id "MSTRG.31010"; transcript_id "ENST00000531490"; exon_number "5"; gene_name "TRIM53CP"; ref_gene_id "ENSG00000254764";
chr11	StringTie	transcript	48985653	48994605	1000	-	.	gene_id "MSTRG.31010"; transcript_id "MSTRG.31010.1";
chr11	StringTie	exon	48985653	48986366	1000	-	.	gene_id "MSTRG.31010"; transcript_id "MSTRG.31010.1"; exon_number "1";
chr11	StringTie	exon	48987456	48987553	1000	-	.	gene_id "MSTRG.31010"; transcript_id "MSTRG.31010.1"; exon_number "2";
chr11	StringTie	exon	48988417	48988439	1000	-	.	gene_id "MSTRG.31010"; transcript_id "MSTRG.31010.1"; exon_number "3";
chr11	StringTie	exon	48989141	48989371	1000	-	.	gene_id "MSTRG.31010"; transcript_id "MSTRG.31010.1"; exon_number "4";
chr11	StringTie	exon	48991090	48991185	1000	-	.	gene_id "MSTRG.31010"; transcript_id "MSTRG.31010.1"; exon_number "5";
chr11	StringTie	exon	48991471	48991885	1000	-	.	gene_id "MSTRG.31010"; transcript_id "MSTRG.31010.1"; exon_number "6";
chr11	StringTie	exon	48994472	48994605	1000	-	.	gene_id "MSTRG.31010"; transcript_id "MSTRG.31010.1"; exon_number "7";
chr11	StringTie	transcript	48985653	48992105	1000	-	.	gene_id "MSTRG.31010"; transcript_id "MSTRG.31010.2";
chr11	StringTie	exon	48985653	48986366	1000	-	.	gene_id "MSTRG.31010"; transcript_id "MSTRG.31010.2"; exon_number "1";
chr11	StringTie	exon	48987456	48987553	1000	-	.	gene_id "MSTRG.31010"; transcript_id "MSTRG.31010.2"; exon_number "2";
chr11	StringTie	exon	48988417	48988439	1000	-	.	gene_id "MSTRG.31010"; transcript_id "MSTRG.31010.2"; exon_number "3";
chr11	StringTie	exon	48989141	48989371	1000	-	.	gene_id "MSTRG.31010"; transcript_id "MSTRG.31010.2"; exon_number "4";
chr11	StringTie	exon	48991090	48991185	1000	-	.	gene_id "MSTRG.31010"; transcript_id "MSTRG.31010.2"; exon_number "5";
chr11	StringTie	exon	48991471	48991885	1000	-	.	gene_id "MSTRG.31010"; transcript_id "MSTRG.31010.2"; exon_number "6";
chr11	StringTie	exon	48991957	48992105	1000	-	.	gene_id "MSTRG.31010"; transcript_id "MSTRG.31010.2"; exon_number "7";
chr11	StringTie	transcript	48985690	48994614	1000	-	.	gene_id "MSTRG.31010"; transcript_id "MSTRG.31010.3";
chr11	StringTie	exon	48985690	48986373	1000	-	.	gene_id "MSTRG.31010"; transcript_id "MSTRG.31010.3"; exon_number "1";
chr11	StringTie	exon	48987460	48987555	1000	-	.	gene_id "MSTRG.31010"; transcript_id "MSTRG.31010.3"; exon_number "2";
chr11	StringTie	exon	48989141	48989385	1000	-	.	gene_id "MSTRG.31010"; transcript_id "MSTRG.31010.3"; exon_number "3";
chr11	StringTie	exon	48991090	48991188	1000	-	.	gene_id "MSTRG.31010"; transcript_id "MSTRG.31010.3"; exon_number "4";
chr11	StringTie	exon	48991471	48991885	1000	-	.	gene_id "MSTRG.31010"; transcript_id "MSTRG.31010.3"; exon_number "5";
chr11	StringTie	exon	48994472	48994614	1000	-	.	gene_id "MSTRG.31010"; transcript_id "MSTRG.31010.3"; exon_number "6";
chr11	StringTie	transcript	48985690	48991287	1000	-	.	gene_id "MSTRG.31010"; transcript_id "MSTRG.31010.4";
chr11	StringTie	exon	48985690	48985895	1000	-	.	gene_id "MSTRG.31010"; transcript_id "MSTRG.31010.4"; exon_number "1";
chr11	StringTie	exon	48987456	48987553	1000	-	.	gene_id "MSTRG.31010"; transcript_id "MSTRG.31010.4"; exon_number "2";
chr11	StringTie	exon	48988417	48988439	1000	-	.	gene_id "MSTRG.31010"; transcript_id "MSTRG.31010.4"; exon_number "3";
chr11	StringTie	exon	48989141	48989371	1000	-	.	gene_id "MSTRG.31010"; transcript_id "MSTRG.31010.4"; exon_number "4";
chr11	StringTie	exon	48991090	48991287	1000	-	.	gene_id "MSTRG.31010"; transcript_id "MSTRG.31010.4"; exon_number "5";
chr11	StringTie	transcript	49002717	49002963	1000	.	.	gene_id "MSTRG.31011"; transcript_id "MSTRG.31011.1";
chr11	StringTie	exon	49002717	49002963	1000	.	.	gene_id "MSTRG.31011"; transcript_id "MSTRG.31011.1"; exon_number "1";
chr11	StringTie	transcript	49003557	49003998	1000	.	.	gene_id "MSTRG.31012"; transcript_id "MSTRG.31012.1";
chr11	StringTie	exon	49003557	49003998	1000	.	.	gene_id "MSTRG.31012"; transcript_id "MSTRG.31012.1"; exon_number "1";
chr11	StringTie	transcript	49004357	49022615	1000	+	.	gene_id "MSTRG.31013"; transcript_id "MSTRG.31013.1";
chr11	StringTie	exon	49004357	49004494	1000	+	.	gene_id "MSTRG.31013"; transcript_id "MSTRG.31013.1"; exon_number "1";
chr11	StringTie	exon	49005236	49005323	1000	+	.	gene_id "MSTRG.31013"; transcript_id "MSTRG.31013.1"; exon_number "2";
chr11	StringTie	exon	49016737	49022615	1000	+	.	gene_id "MSTRG.31013"; transcript_id "MSTRG.31013.1"; exon_number "3";
chr11	StringTie	transcript	49013943	49015894	1000	-	.	gene_id "MSTRG.31014"; transcript_id "ENST00000534734"; gene_name "RP11-56P9.11"; ref_gene_id "ENSG00000205044";
chr11	StringTie	exon	49013943	49014182	1000	-	.	gene_id "MSTRG.31014"; transcript_id "ENST00000534734"; exon_number "1"; gene_name "RP11-56P9.11"; ref_gene_id "ENSG00000205044";
chr11	StringTie	exon	49014881	49015048	1000	-	.	gene_id "MSTRG.31014"; transcript_id "ENST00000534734"; exon_number "2"; gene_name "RP11-56P9.11"; ref_gene_id "ENSG00000205044";
chr11	StringTie	exon	49015484	49015894	1000	-	.	gene_id "MSTRG.31014"; transcript_id "ENST00000534734"; exon_number "3"; gene_name "RP11-56P9.11"; ref_gene_id "ENSG00000205044";
chr11	StringTie	transcript	49009912	49015757	1000	-	.	gene_id "MSTRG.31014"; transcript_id "MSTRG.31014.1";
chr11	StringTie	exon	49009912	49010672	1000	-	.	gene_id "MSTRG.31014"; transcript_id "MSTRG.31014.1"; exon_number "1";
chr11	StringTie	exon	49011774	49011871	1000	-	.	gene_id "MSTRG.31014"; transcript_id "MSTRG.31014.1"; exon_number "2";
chr11	StringTie	exon	49013310	49013332	1000	-	.	gene_id "MSTRG.31014"; transcript_id "MSTRG.31014.1"; exon_number "3";
chr11	StringTie	exon	49013943	49014173	1000	-	.	gene_id "MSTRG.31014"; transcript_id "MSTRG.31014.1"; exon_number "4";
chr11	StringTie	exon	49014950	49015045	1000	-	.	gene_id "MSTRG.31014"; transcript_id "MSTRG.31014.1"; exon_number "5";
chr11	StringTie	exon	49015484	49015757	1000	-	.	gene_id "MSTRG.31014"; transcript_id "MSTRG.31014.1"; exon_number "6";
chr11	StringTie	transcript	49009954	49015894	1000	-	.	gene_id "MSTRG.31014"; transcript_id "MSTRG.31014.2";
chr11	StringTie	exon	49009954	49010672	1000	-	.	gene_id "MSTRG.31014"; transcript_id "MSTRG.31014.2"; exon_number "1";
chr11	StringTie	exon	49011774	49011871	1000	-	.	gene_id "MSTRG.31014"; transcript_id "MSTRG.31014.2"; exon_number "2";
chr11	StringTie	exon	49013310	49013332	1000	-	.	gene_id "MSTRG.31014"; transcript_id "MSTRG.31014.2"; exon_number "3";
chr11	StringTie	exon	49013943	49014182	1000	-	.	gene_id "MSTRG.31014"; transcript_id "MSTRG.31014.2"; exon_number "4";
chr11	StringTie	exon	49014881	49015048	1000	-	.	gene_id "MSTRG.31014"; transcript_id "MSTRG.31014.2"; exon_number "5";
chr11	StringTie	exon	49015484	49015894	1000	-	.	gene_id "MSTRG.31014"; transcript_id "MSTRG.31014.2"; exon_number "6";
chr11	StringTie	transcript	49009954	49014247	1000	-	.	gene_id "MSTRG.31014"; transcript_id "MSTRG.31014.3";
chr11	StringTie	exon	49009954	49010672	1000	-	.	gene_id "MSTRG.31014"; transcript_id "MSTRG.31014.3"; exon_number "1";
chr11	StringTie	exon	49011774	49011871	1000	-	.	gene_id "MSTRG.31014"; transcript_id "MSTRG.31014.3"; exon_number "2";
chr11	StringTie	exon	49013310	49013332	1000	-	.	gene_id "MSTRG.31014"; transcript_id "MSTRG.31014.3"; exon_number "3";
chr11	StringTie	exon	49014033	49014247	1000	-	.	gene_id "MSTRG.31014"; transcript_id "MSTRG.31014.3"; exon_number "4";
chr11	StringTie	transcript	49025253	49025667	1000	.	.	gene_id "MSTRG.31015"; transcript_id "MSTRG.31015.1";
chr11	StringTie	exon	49025253	49025667	1000	.	.	gene_id "MSTRG.31015"; transcript_id "MSTRG.31015.1"; exon_number "1";
chr11	StringTie	transcript	49028857	49038029	1000	+	.	gene_id "MSTRG.31016"; transcript_id "ENST00000332682"; gene_name "TRIM49B"; ref_gene_id "ENSG00000182053";
chr11	StringTie	exon	49028857	49028975	1000	+	.	gene_id "MSTRG.31016"; transcript_id "ENST00000332682"; exon_number "1"; gene_name "TRIM49B"; ref_gene_id "ENSG00000182053";
chr11	StringTie	exon	49031596	49032010	1000	+	.	gene_id "MSTRG.31016"; transcript_id "ENST00000332682"; exon_number "2"; gene_name "TRIM49B"; ref_gene_id "ENSG00000182053";
chr11	StringTie	exon	49032276	49032371	1000	+	.	gene_id "MSTRG.31016"; transcript_id "ENST00000332682"; exon_number "3"; gene_name "TRIM49B"; ref_gene_id "ENSG00000182053";
chr11	StringTie	exon	49034146	49034376	1000	+	.	gene_id "MSTRG.31016"; transcript_id "ENST00000332682"; exon_number "4"; gene_name "TRIM49B"; ref_gene_id "ENSG00000182053";
chr11	StringTie	exon	49035095	49035117	1000	+	.	gene_id "MSTRG.31016"; transcript_id "ENST00000332682"; exon_number "5"; gene_name "TRIM49B"; ref_gene_id "ENSG00000182053";
chr11	StringTie	exon	49036301	49036398	1000	+	.	gene_id "MSTRG.31016"; transcript_id "ENST00000332682"; exon_number "6"; gene_name "TRIM49B"; ref_gene_id "ENSG00000182053";
chr11	StringTie	exon	49037478	49038029	1000	+	.	gene_id "MSTRG.31016"; transcript_id "ENST00000332682"; exon_number "7"; gene_name "TRIM49B"; ref_gene_id "ENSG00000182053";
chr11	StringTie	transcript	49027501	49038451	1000	+	.	gene_id "MSTRG.31016"; transcript_id "ENST00000622138"; gene_name "TRIM49B"; ref_gene_id "ENSG00000182053";
chr11	StringTie	exon	49027501	49027639	1000	+	.	gene_id "MSTRG.31016"; transcript_id "ENST00000622138"; exon_number "1"; gene_name "TRIM49B"; ref_gene_id "ENSG00000182053";
chr11	StringTie	exon	49028790	49028975	1000	+	.	gene_id "MSTRG.31016"; transcript_id "ENST00000622138"; exon_number "2"; gene_name "TRIM49B"; ref_gene_id "ENSG00000182053";
chr11	StringTie	exon	49031596	49032010	1000	+	.	gene_id "MSTRG.31016"; transcript_id "ENST00000622138"; exon_number "3"; gene_name "TRIM49B"; ref_gene_id "ENSG00000182053";
chr11	StringTie	exon	49032276	49032371	1000	+	.	gene_id "MSTRG.31016"; transcript_id "ENST00000622138"; exon_number "4"; gene_name "TRIM49B"; ref_gene_id "ENSG00000182053";
chr11	StringTie	exon	49034146	49034376	1000	+	.	gene_id "MSTRG.31016"; transcript_id "ENST00000622138"; exon_number "5"; gene_name "TRIM49B"; ref_gene_id "ENSG00000182053";
chr11	StringTie	exon	49035095	49035117	1000	+	.	gene_id "MSTRG.31016"; transcript_id "ENST00000622138"; exon_number "6"; gene_name "TRIM49B"; ref_gene_id "ENSG00000182053";
chr11	StringTie	exon	49036301	49036398	1000	+	.	gene_id "MSTRG.31016"; transcript_id "ENST00000622138"; exon_number "7"; gene_name "TRIM49B"; ref_gene_id "ENSG00000182053";
chr11	StringTie	exon	49037478	49038451	1000	+	.	gene_id "MSTRG.31016"; transcript_id "ENST00000622138"; exon_number "8"; gene_name "TRIM49B"; ref_gene_id "ENSG00000182053";
chr11	StringTie	transcript	49028825	49038155	1000	+	.	gene_id "MSTRG.31016"; transcript_id "MSTRG.31016.2";
chr11	StringTie	exon	49028825	49028975	1000	+	.	gene_id "MSTRG.31016"; transcript_id "MSTRG.31016.2"; exon_number "1";
chr11	StringTie	exon	49031596	49032010	1000	+	.	gene_id "MSTRG.31016"; transcript_id "MSTRG.31016.2"; exon_number "2";
chr11	StringTie	exon	49032276	49032371	1000	+	.	gene_id "MSTRG.31016"; transcript_id "MSTRG.31016.2"; exon_number "3";
chr11	StringTie	exon	49035095	49035117	1000	+	.	gene_id "MSTRG.31016"; transcript_id "MSTRG.31016.2"; exon_number "4";
chr11	StringTie	exon	49036301	49036398	1000	+	.	gene_id "MSTRG.31016"; transcript_id "MSTRG.31016.2"; exon_number "5";
chr11	StringTie	exon	49037478	49038155	1000	+	.	gene_id "MSTRG.31016"; transcript_id "MSTRG.31016.2"; exon_number "6";
chr11	StringTie	transcript	49047225	49048885	1000	.	.	gene_id "MSTRG.31017"; transcript_id "MSTRG.31017.1";
chr11	StringTie	exon	49047225	49048885	1000	.	.	gene_id "MSTRG.31017"; transcript_id "MSTRG.31017.1"; exon_number "1";
chr11	StringTie	transcript	49053714	49059112	1000	-	.	gene_id "MSTRG.31018"; transcript_id "ENST00000530230"; gene_name "TRIM64C"; ref_gene_id "ENSG00000214891";
chr11	StringTie	exon	49053714	49054207	1000	-	.	gene_id "MSTRG.31018"; transcript_id "ENST00000530230"; exon_number "1"; gene_name "TRIM64C"; ref_gene_id "ENSG00000214891";
chr11	StringTie	exon	49055310	49055407	1000	-	.	gene_id "MSTRG.31018"; transcript_id "ENST00000530230"; exon_number "2"; gene_name "TRIM64C"; ref_gene_id "ENSG00000214891";
chr11	StringTie	exon	49056359	49056381	1000	-	.	gene_id "MSTRG.31018"; transcript_id "ENST00000530230"; exon_number "3"; gene_name "TRIM64C"; ref_gene_id "ENSG00000214891";
chr11	StringTie	exon	49057148	49057339	1000	-	.	gene_id "MSTRG.31018"; transcript_id "ENST00000530230"; exon_number "4"; gene_name "TRIM64C"; ref_gene_id "ENSG00000214891";
chr11	StringTie	exon	49057753	49057782	1000	-	.	gene_id "MSTRG.31018"; transcript_id "ENST00000530230"; exon_number "5"; gene_name "TRIM64C"; ref_gene_id "ENSG00000214891";
chr11	StringTie	exon	49058078	49058172	1000	-	.	gene_id "MSTRG.31018"; transcript_id "ENST00000530230"; exon_number "6"; gene_name "TRIM64C"; ref_gene_id "ENSG00000214891";
chr11	StringTie	exon	49058701	49059112	1000	-	.	gene_id "MSTRG.31018"; transcript_id "ENST00000530230"; exon_number "7"; gene_name "TRIM64C"; ref_gene_id "ENSG00000214891";
chr11	StringTie	transcript	49053714	49059112	1000	-	.	gene_id "MSTRG.31018"; transcript_id "ENST00000617704"; gene_name "TRIM64C"; ref_gene_id "ENSG00000214891";
chr11	StringTie	exon	49053714	49054207	1000	-	.	gene_id "MSTRG.31018"; transcript_id "ENST00000617704"; exon_number "1"; gene_name "TRIM64C"; ref_gene_id "ENSG00000214891";
chr11	StringTie	exon	49055310	49055407	1000	-	.	gene_id "MSTRG.31018"; transcript_id "ENST00000617704"; exon_number "2"; gene_name "TRIM64C"; ref_gene_id "ENSG00000214891";
chr11	StringTie	exon	49056359	49056381	1000	-	.	gene_id "MSTRG.31018"; transcript_id "ENST00000617704"; exon_number "3"; gene_name "TRIM64C"; ref_gene_id "ENSG00000214891";
chr11	StringTie	exon	49057148	49057378	1000	-	.	gene_id "MSTRG.31018"; transcript_id "ENST00000617704"; exon_number "4"; gene_name "TRIM64C"; ref_gene_id "ENSG00000214891";
chr11	StringTie	exon	49058078	49058172	1000	-	.	gene_id "MSTRG.31018"; transcript_id "ENST00000617704"; exon_number "5"; gene_name "TRIM64C"; ref_gene_id "ENSG00000214891";
chr11	StringTie	exon	49058701	49059112	1000	-	.	gene_id "MSTRG.31018"; transcript_id "ENST00000617704"; exon_number "6"; gene_name "TRIM64C"; ref_gene_id "ENSG00000214891";
chr11	StringTie	transcript	49081907	49083097	1000	+	.	gene_id "MSTRG.31019"; transcript_id "ENST00000418789"; gene_name "UBTFL7"; ref_gene_id "ENSG00000229361";
chr11	StringTie	exon	49081907	49083097	1000	+	.	gene_id "MSTRG.31019"; transcript_id "ENST00000418789"; exon_number "1"; gene_name "UBTFL7"; ref_gene_id "ENSG00000229361";
chr11	StringTie	transcript	49067610	49069301	1000	+	.	gene_id "MSTRG.31019"; transcript_id "ENST00000432771"; gene_name "CTD-2132H18.5"; ref_gene_id "ENSG00000276637";
chr11	StringTie	exon	49067610	49067708	1000	+	.	gene_id "MSTRG.31019"; transcript_id "ENST00000432771"; exon_number "1"; gene_name "CTD-2132H18.5"; ref_gene_id "ENSG00000276637";
chr11	StringTie	exon	49068828	49069301	1000	+	.	gene_id "MSTRG.31019"; transcript_id "ENST00000432771"; exon_number "2"; gene_name "CTD-2132H18.5"; ref_gene_id "ENSG00000276637";
chr11	StringTie	transcript	49092404	49092767	1000	+	.	gene_id "MSTRG.31019"; transcript_id "ENST00000530377"; gene_name "RP11-107P7.1"; ref_gene_id "ENSG00000255452";
chr11	StringTie	exon	49092404	49092767	1000	+	.	gene_id "MSTRG.31019"; transcript_id "ENST00000530377"; exon_number "1"; gene_name "RP11-107P7.1"; ref_gene_id "ENSG00000255452";
chr11	StringTie	transcript	49066282	49084177	1000	+	.	gene_id "MSTRG.31019"; transcript_id "MSTRG.31019.1";
chr11	StringTie	exon	49066282	49067709	1000	+	.	gene_id "MSTRG.31019"; transcript_id "MSTRG.31019.1"; exon_number "1";
chr11	StringTie	exon	49077159	49077298	1000	+	.	gene_id "MSTRG.31019"; transcript_id "MSTRG.31019.1"; exon_number "2";
chr11	StringTie	exon	49081784	49084177	1000	+	.	gene_id "MSTRG.31019"; transcript_id "MSTRG.31019.1"; exon_number "3";
chr11	StringTie	transcript	49066282	49070449	1000	+	.	gene_id "MSTRG.31019"; transcript_id "MSTRG.31019.2";
chr11	StringTie	exon	49066282	49067709	1000	+	.	gene_id "MSTRG.31019"; transcript_id "MSTRG.31019.2"; exon_number "1";
chr11	StringTie	exon	49068826	49070449	1000	+	.	gene_id "MSTRG.31019"; transcript_id "MSTRG.31019.2"; exon_number "2";
chr11	StringTie	transcript	49077083	49093523	1000	+	.	gene_id "MSTRG.31019"; transcript_id "MSTRG.31019.4";
chr11	StringTie	exon	49077083	49077298	1000	+	.	gene_id "MSTRG.31019"; transcript_id "MSTRG.31019.4"; exon_number "1";
chr11	StringTie	exon	49092283	49093523	1000	+	.	gene_id "MSTRG.31019"; transcript_id "MSTRG.31019.4"; exon_number "2";
chr11	StringTie	transcript	49077165	49091072	1000	+	.	gene_id "MSTRG.31019"; transcript_id "MSTRG.31019.5";
chr11	StringTie	exon	49077165	49077298	1000	+	.	gene_id "MSTRG.31019"; transcript_id "MSTRG.31019.5"; exon_number "1";
chr11	StringTie	exon	49090448	49091072	1000	+	.	gene_id "MSTRG.31019"; transcript_id "MSTRG.31019.5"; exon_number "2";
chr1	StringTie	transcript	38506021	38507516	1000	.	.	gene_id "MSTRG.3102"; transcript_id "MSTRG.3102.1";
chr1	StringTie	exon	38506021	38507516	1000	.	.	gene_id "MSTRG.3102"; transcript_id "MSTRG.3102.1"; exon_number "1";
chr11	StringTie	transcript	49070752	49071000	1000	-	.	gene_id "MSTRG.31020"; transcript_id "ENST00000529105"; gene_name "CTD-2132H18.3"; ref_gene_id "ENSG00000254801";
chr11	StringTie	exon	49070752	49071000	1000	-	.	gene_id "MSTRG.31020"; transcript_id "ENST00000529105"; exon_number "1"; gene_name "CTD-2132H18.3"; ref_gene_id "ENSG00000254801";
chr11	StringTie	transcript	49098163	49101168	1000	-	.	gene_id "MSTRG.31021"; transcript_id "ENST00000525324"; gene_name "RP11-107P7.6"; ref_gene_id "ENSG00000254412";
chr11	StringTie	exon	49098163	49101168	1000	-	.	gene_id "MSTRG.31021"; transcript_id "ENST00000525324"; exon_number "1"; gene_name "RP11-107P7.6"; ref_gene_id "ENSG00000254412";
chr11	StringTie	transcript	49102366	49102866	1000	.	.	gene_id "MSTRG.31022"; transcript_id "MSTRG.31022.1";
chr11	StringTie	exon	49102366	49102866	1000	.	.	gene_id "MSTRG.31022"; transcript_id "MSTRG.31022.1"; exon_number "1";
chr11	StringTie	transcript	49108533	49109046	1000	.	.	gene_id "MSTRG.31023"; transcript_id "MSTRG.31023.1";
chr11	StringTie	exon	49108533	49109046	1000	.	.	gene_id "MSTRG.31023"; transcript_id "MSTRG.31023.1"; exon_number "1";
chr11	StringTie	transcript	49110756	49111220	1000	+	.	gene_id "MSTRG.31024"; transcript_id "ENST00000532092"; gene_name "RP11-107P7.2"; ref_gene_id "ENSG00000255338";
chr11	StringTie	exon	49110756	49111220	1000	+	.	gene_id "MSTRG.31024"; transcript_id "ENST00000532092"; exon_number "1"; gene_name "RP11-107P7.2"; ref_gene_id "ENSG00000255338";
chr11	StringTie	transcript	49114332	49114700	1000	.	.	gene_id "MSTRG.31025"; transcript_id "MSTRG.31025.1";
chr11	StringTie	exon	49114332	49114700	1000	.	.	gene_id "MSTRG.31025"; transcript_id "MSTRG.31025.1"; exon_number "1";
chr11	StringTie	transcript	49117019	49124570	1000	-	.	gene_id "MSTRG.31026"; transcript_id "ENST00000524985"; gene_name "TRIM77BP"; ref_gene_id "ENSG00000254993";
chr11	StringTie	exon	49117019	49117378	1000	-	.	gene_id "MSTRG.31026"; transcript_id "ENST00000524985"; exon_number "1"; gene_name "TRIM77BP"; ref_gene_id "ENSG00000254993";
chr11	StringTie	exon	49118901	49119017	1000	-	.	gene_id "MSTRG.31026"; transcript_id "ENST00000524985"; exon_number "2"; gene_name "TRIM77BP"; ref_gene_id "ENSG00000254993";
chr11	StringTie	exon	49120472	49120693	1000	-	.	gene_id "MSTRG.31026"; transcript_id "ENST00000524985"; exon_number "3"; gene_name "TRIM77BP"; ref_gene_id "ENSG00000254993";
chr11	StringTie	exon	49124151	49124570	1000	-	.	gene_id "MSTRG.31026"; transcript_id "ENST00000524985"; exon_number "4"; gene_name "TRIM77BP"; ref_gene_id "ENSG00000254993";
chr11	StringTie	transcript	49130710	49131244	1000	.	.	gene_id "MSTRG.31027"; transcript_id "MSTRG.31027.1";
chr11	StringTie	exon	49130710	49131244	1000	.	.	gene_id "MSTRG.31027"; transcript_id "MSTRG.31027.1"; exon_number "1";
chr11	StringTie	transcript	49132267	49133580	1000	-	.	gene_id "MSTRG.31028"; transcript_id "MSTRG.31028.1";
chr11	StringTie	exon	49132267	49133580	1000	-	.	gene_id "MSTRG.31028"; transcript_id "MSTRG.31028.1"; exon_number "1";
chr11	StringTie	transcript	49133653	49134800	1000	-	.	gene_id "MSTRG.31029"; transcript_id "ENST00000534504"; gene_name "UBTFL9"; ref_gene_id "ENSG00000254567";
chr11	StringTie	exon	49133653	49134800	1000	-	.	gene_id "MSTRG.31029"; transcript_id "ENST00000534504"; exon_number "1"; gene_name "UBTFL9"; ref_gene_id "ENSG00000254567";
chr1	StringTie	transcript	38512134	38512884	1000	.	.	gene_id "MSTRG.3103"; transcript_id "MSTRG.3103.1";
chr1	StringTie	exon	38512134	38512884	1000	.	.	gene_id "MSTRG.3103"; transcript_id "MSTRG.3103.1"; exon_number "1";
chr11	StringTie	transcript	49146635	49208670	1000	-	.	gene_id "MSTRG.31030"; transcript_id "ENST00000256999"; gene_name "FOLH1"; ref_gene_id "ENSG00000086205";
chr11	StringTie	exon	49146635	49146945	1000	-	.	gene_id "MSTRG.31030"; transcript_id "ENST00000256999"; exon_number "1"; gene_name "FOLH1"; ref_gene_id "ENSG00000086205";
chr11	StringTie	exon	49148639	49148731	1000	-	.	gene_id "MSTRG.31030"; transcript_id "ENST00000256999"; exon_number "2"; gene_name "FOLH1"; ref_gene_id "ENSG00000086205";
chr11	StringTie	exon	49153846	49153927	1000	-	.	gene_id "MSTRG.31030"; transcript_id "ENST00000256999"; exon_number "3"; gene_name "FOLH1"; ref_gene_id "ENSG00000086205";
chr11	StringTie	exon	49154228	49154492	1000	-	.	gene_id "MSTRG.31030"; transcript_id "ENST00000256999"; exon_number "4"; gene_name "FOLH1"; ref_gene_id "ENSG00000086205";
chr11	StringTie	exon	49156717	49156807	1000	-	.	gene_id "MSTRG.31030"; transcript_id "ENST00000256999"; exon_number "5"; gene_name "FOLH1"; ref_gene_id "ENSG00000086205";
chr11	StringTie	exon	49157952	49158043	1000	-	.	gene_id "MSTRG.31030"; transcript_id "ENST00000256999"; exon_number "6"; gene_name "FOLH1"; ref_gene_id "ENSG00000086205";
chr11	StringTie	exon	49164705	49164772	1000	-	.	gene_id "MSTRG.31030"; transcript_id "ENST00000256999"; exon_number "7"; gene_name "FOLH1"; ref_gene_id "ENSG00000086205";
chr11	StringTie	exon	49169195	49169258	1000	-	.	gene_id "MSTRG.31030"; transcript_id "ENST00000256999"; exon_number "8"; gene_name "FOLH1"; ref_gene_id "ENSG00000086205";
chr11	StringTie	exon	49171195	49171277	1000	-	.	gene_id "MSTRG.31030"; transcript_id "ENST00000256999"; exon_number "9"; gene_name "FOLH1"; ref_gene_id "ENSG00000086205";
chr11	StringTie	exon	49173357	49173476	1000	-	.	gene_id "MSTRG.31030"; transcript_id "ENST00000256999"; exon_number "10"; gene_name "FOLH1"; ref_gene_id "ENSG00000086205";
chr11	StringTie	exon	49174892	49174977	1000	-	.	gene_id "MSTRG.31030"; transcript_id "ENST00000256999"; exon_number "11"; gene_name "FOLH1"; ref_gene_id "ENSG00000086205";
chr11	StringTie	exon	49175859	49175957	1000	-	.	gene_id "MSTRG.31030"; transcript_id "ENST00000256999"; exon_number "12"; gene_name "FOLH1"; ref_gene_id "ENSG00000086205";
chr11	StringTie	exon	49183149	49183242	1000	-	.	gene_id "MSTRG.31030"; transcript_id "ENST00000256999"; exon_number "13"; gene_name "FOLH1"; ref_gene_id "ENSG00000086205";
chr11	StringTie	exon	49185669	49185855	1000	-	.	gene_id "MSTRG.31030"; transcript_id "ENST00000256999"; exon_number "14"; gene_name "FOLH1"; ref_gene_id "ENSG00000086205";
chr11	StringTie	exon	49186644	49186769	1000	-	.	gene_id "MSTRG.31030"; transcript_id "ENST00000256999"; exon_number "15"; gene_name "FOLH1"; ref_gene_id "ENSG00000086205";
chr11	StringTie	exon	49192793	49192894	1000	-	.	gene_id "MSTRG.31030"; transcript_id "ENST00000256999"; exon_number "16"; gene_name "FOLH1"; ref_gene_id "ENSG00000086205";
chr11	StringTie	exon	49200255	49200441	1000	-	.	gene_id "MSTRG.31030"; transcript_id "ENST00000256999"; exon_number "17"; gene_name "FOLH1"; ref_gene_id "ENSG00000086205";
chr11	StringTie	exon	49206067	49206172	1000	-	.	gene_id "MSTRG.31030"; transcript_id "ENST00000256999"; exon_number "18"; gene_name "FOLH1"; ref_gene_id "ENSG00000086205";
chr11	StringTie	exon	49208292	49208670	1000	-	.	gene_id "MSTRG.31030"; transcript_id "ENST00000256999"; exon_number "19"; gene_name "FOLH1"; ref_gene_id "ENSG00000086205";
chr11	StringTie	transcript	49146636	49208636	1000	-	.	gene_id "MSTRG.31030"; transcript_id "ENST00000340334"; gene_name "FOLH1"; ref_gene_id "ENSG00000086205";
chr11	StringTie	exon	49146636	49146945	1000	-	.	gene_id "MSTRG.31030"; transcript_id "ENST00000340334"; exon_number "1"; gene_name "FOLH1"; ref_gene_id "ENSG00000086205";
chr11	StringTie	exon	49148639	49148731	1000	-	.	gene_id "MSTRG.31030"; transcript_id "ENST00000340334"; exon_number "2"; gene_name "FOLH1"; ref_gene_id "ENSG00000086205";
chr11	StringTie	exon	49153846	49153927	1000	-	.	gene_id "MSTRG.31030"; transcript_id "ENST00000340334"; exon_number "3"; gene_name "FOLH1"; ref_gene_id "ENSG00000086205";
chr11	StringTie	exon	49154228	49154492	1000	-	.	gene_id "MSTRG.31030"; transcript_id "ENST00000340334"; exon_number "4"; gene_name "FOLH1"; ref_gene_id "ENSG00000086205";
chr11	StringTie	exon	49156717	49156807	1000	-	.	gene_id "MSTRG.31030"; transcript_id "ENST00000340334"; exon_number "5"; gene_name "FOLH1"; ref_gene_id "ENSG00000086205";
chr11	StringTie	exon	49157952	49158043	1000	-	.	gene_id "MSTRG.31030"; transcript_id "ENST00000340334"; exon_number "6"; gene_name "FOLH1"; ref_gene_id "ENSG00000086205";
chr11	StringTie	exon	49164705	49164772	1000	-	.	gene_id "MSTRG.31030"; transcript_id "ENST00000340334"; exon_number "7"; gene_name "FOLH1"; ref_gene_id "ENSG00000086205";
chr11	StringTie	exon	49169195	49169258	1000	-	.	gene_id "MSTRG.31030"; transcript_id "ENST00000340334"; exon_number "8"; gene_name "FOLH1"; ref_gene_id "ENSG00000086205";
chr11	StringTie	exon	49171195	49171277	1000	-	.	gene_id "MSTRG.31030"; transcript_id "ENST00000340334"; exon_number "9"; gene_name "FOLH1"; ref_gene_id "ENSG00000086205";
chr11	StringTie	exon	49173357	49173476	1000	-	.	gene_id "MSTRG.31030"; transcript_id "ENST00000340334"; exon_number "10"; gene_name "FOLH1"; ref_gene_id "ENSG00000086205";
chr11	StringTie	exon	49174892	49174977	1000	-	.	gene_id "MSTRG.31030"; transcript_id "ENST00000340334"; exon_number "11"; gene_name "FOLH1"; ref_gene_id "ENSG00000086205";
chr11	StringTie	exon	49175859	49175957	1000	-	.	gene_id "MSTRG.31030"; transcript_id "ENST00000340334"; exon_number "12"; gene_name "FOLH1"; ref_gene_id "ENSG00000086205";
chr11	StringTie	exon	49183149	49183242	1000	-	.	gene_id "MSTRG.31030"; transcript_id "ENST00000340334"; exon_number "13"; gene_name "FOLH1"; ref_gene_id "ENSG00000086205";
chr11	StringTie	exon	49185669	49185855	1000	-	.	gene_id "MSTRG.31030"; transcript_id "ENST00000340334"; exon_number "14"; gene_name "FOLH1"; ref_gene_id "ENSG00000086205";
chr11	StringTie	exon	49186644	49186769	1000	-	.	gene_id "MSTRG.31030"; transcript_id "ENST00000340334"; exon_number "15"; gene_name "FOLH1"; ref_gene_id "ENSG00000086205";
chr11	StringTie	exon	49192793	49192894	1000	-	.	gene_id "MSTRG.31030"; transcript_id "ENST00000340334"; exon_number "16"; gene_name "FOLH1"; ref_gene_id "ENSG00000086205";
chr11	StringTie	exon	49200255	49200441	1000	-	.	gene_id "MSTRG.31030"; transcript_id "ENST00000340334"; exon_number "17"; gene_name "FOLH1"; ref_gene_id "ENSG00000086205";
chr11	StringTie	exon	49206067	49206172	1000	-	.	gene_id "MSTRG.31030"; transcript_id "ENST00000340334"; exon_number "18"; gene_name "FOLH1"; ref_gene_id "ENSG00000086205";
chr11	StringTie	exon	49206778	49206874	1000	-	.	gene_id "MSTRG.31030"; transcript_id "ENST00000340334"; exon_number "19"; gene_name "FOLH1"; ref_gene_id "ENSG00000086205";
chr11	StringTie	exon	49208292	49208636	1000	-	.	gene_id "MSTRG.31030"; transcript_id "ENST00000340334"; exon_number "20"; gene_name "FOLH1"; ref_gene_id "ENSG00000086205";
chr11	StringTie	transcript	49146638	49208670	1000	-	.	gene_id "MSTRG.31030"; transcript_id "ENST00000343844"; gene_name "FOLH1"; ref_gene_id "ENSG00000086205";
chr11	StringTie	exon	49146638	49146945	1000	-	.	gene_id "MSTRG.31030"; transcript_id "ENST00000343844"; exon_number "1"; gene_name "FOLH1"; ref_gene_id "ENSG00000086205";
chr11	StringTie	exon	49148639	49148731	1000	-	.	gene_id "MSTRG.31030"; transcript_id "ENST00000343844"; exon_number "2"; gene_name "FOLH1"; ref_gene_id "ENSG00000086205";
chr11	StringTie	exon	49153846	49153927	1000	-	.	gene_id "MSTRG.31030"; transcript_id "ENST00000343844"; exon_number "3"; gene_name "FOLH1"; ref_gene_id "ENSG00000086205";
chr11	StringTie	exon	49154228	49154492	1000	-	.	gene_id "MSTRG.31030"; transcript_id "ENST00000343844"; exon_number "4"; gene_name "FOLH1"; ref_gene_id "ENSG00000086205";
chr11	StringTie	exon	49156717	49156807	1000	-	.	gene_id "MSTRG.31030"; transcript_id "ENST00000343844"; exon_number "5"; gene_name "FOLH1"; ref_gene_id "ENSG00000086205";
chr11	StringTie	exon	49157952	49158043	1000	-	.	gene_id "MSTRG.31030"; transcript_id "ENST00000343844"; exon_number "6"; gene_name "FOLH1"; ref_gene_id "ENSG00000086205";
chr11	StringTie	exon	49164705	49164772	1000	-	.	gene_id "MSTRG.31030"; transcript_id "ENST00000343844"; exon_number "7"; gene_name "FOLH1"; ref_gene_id "ENSG00000086205";
chr11	StringTie	exon	49169195	49169258	1000	-	.	gene_id "MSTRG.31030"; transcript_id "ENST00000343844"; exon_number "8"; gene_name "FOLH1"; ref_gene_id "ENSG00000086205";
chr11	StringTie	exon	49171195	49171277	1000	-	.	gene_id "MSTRG.31030"; transcript_id "ENST00000343844"; exon_number "9"; gene_name "FOLH1"; ref_gene_id "ENSG00000086205";
chr11	StringTie	exon	49173357	49173476	1000	-	.	gene_id "MSTRG.31030"; transcript_id "ENST00000343844"; exon_number "10"; gene_name "FOLH1"; ref_gene_id "ENSG00000086205";
chr11	StringTie	exon	49174892	49174977	1000	-	.	gene_id "MSTRG.31030"; transcript_id "ENST00000343844"; exon_number "11"; gene_name "FOLH1"; ref_gene_id "ENSG00000086205";
chr11	StringTie	exon	49175859	49175957	1000	-	.	gene_id "MSTRG.31030"; transcript_id "ENST00000343844"; exon_number "12"; gene_name "FOLH1"; ref_gene_id "ENSG00000086205";
chr11	StringTie	exon	49183149	49183242	1000	-	.	gene_id "MSTRG.31030"; transcript_id "ENST00000343844"; exon_number "13"; gene_name "FOLH1"; ref_gene_id "ENSG00000086205";
chr11	StringTie	exon	49186644	49186769	1000	-	.	gene_id "MSTRG.31030"; transcript_id "ENST00000343844"; exon_number "14"; gene_name "FOLH1"; ref_gene_id "ENSG00000086205";
chr11	StringTie	exon	49192793	49192894	1000	-	.	gene_id "MSTRG.31030"; transcript_id "ENST00000343844"; exon_number "15"; gene_name "FOLH1"; ref_gene_id "ENSG00000086205";
chr11	StringTie	exon	49206067	49206172	1000	-	.	gene_id "MSTRG.31030"; transcript_id "ENST00000343844"; exon_number "16"; gene_name "FOLH1"; ref_gene_id "ENSG00000086205";
chr11	StringTie	exon	49208292	49208670	1000	-	.	gene_id "MSTRG.31030"; transcript_id "ENST00000343844"; exon_number "17"; gene_name "FOLH1"; ref_gene_id "ENSG00000086205";
chr11	StringTie	transcript	49146636	49208532	1000	-	.	gene_id "MSTRG.31030"; transcript_id "ENST00000356696"; gene_name "FOLH1"; ref_gene_id "ENSG00000086205";
chr11	StringTie	exon	49146636	49146945	1000	-	.	gene_id "MSTRG.31030"; transcript_id "ENST00000356696"; exon_number "1"; gene_name "FOLH1"; ref_gene_id "ENSG00000086205";
chr11	StringTie	exon	49153846	49153927	1000	-	.	gene_id "MSTRG.31030"; transcript_id "ENST00000356696"; exon_number "2"; gene_name "FOLH1"; ref_gene_id "ENSG00000086205";
chr11	StringTie	exon	49154228	49154492	1000	-	.	gene_id "MSTRG.31030"; transcript_id "ENST00000356696"; exon_number "3"; gene_name "FOLH1"; ref_gene_id "ENSG00000086205";
chr11	StringTie	exon	49156717	49156807	1000	-	.	gene_id "MSTRG.31030"; transcript_id "ENST00000356696"; exon_number "4"; gene_name "FOLH1"; ref_gene_id "ENSG00000086205";
chr11	StringTie	exon	49157952	49158043	1000	-	.	gene_id "MSTRG.31030"; transcript_id "ENST00000356696"; exon_number "5"; gene_name "FOLH1"; ref_gene_id "ENSG00000086205";
chr11	StringTie	exon	49164705	49164772	1000	-	.	gene_id "MSTRG.31030"; transcript_id "ENST00000356696"; exon_number "6"; gene_name "FOLH1"; ref_gene_id "ENSG00000086205";
chr11	StringTie	exon	49169195	49169258	1000	-	.	gene_id "MSTRG.31030"; transcript_id "ENST00000356696"; exon_number "7"; gene_name "FOLH1"; ref_gene_id "ENSG00000086205";
chr11	StringTie	exon	49171195	49171277	1000	-	.	gene_id "MSTRG.31030"; transcript_id "ENST00000356696"; exon_number "8"; gene_name "FOLH1"; ref_gene_id "ENSG00000086205";
chr11	StringTie	exon	49173357	49173476	1000	-	.	gene_id "MSTRG.31030"; transcript_id "ENST00000356696"; exon_number "9"; gene_name "FOLH1"; ref_gene_id "ENSG00000086205";
chr11	StringTie	exon	49174892	49174977	1000	-	.	gene_id "MSTRG.31030"; transcript_id "ENST00000356696"; exon_number "10"; gene_name "FOLH1"; ref_gene_id "ENSG00000086205";
chr11	StringTie	exon	49175859	49175957	1000	-	.	gene_id "MSTRG.31030"; transcript_id "ENST00000356696"; exon_number "11"; gene_name "FOLH1"; ref_gene_id "ENSG00000086205";
chr11	StringTie	exon	49183149	49183242	1000	-	.	gene_id "MSTRG.31030"; transcript_id "ENST00000356696"; exon_number "12"; gene_name "FOLH1"; ref_gene_id "ENSG00000086205";
chr11	StringTie	exon	49185669	49185855	1000	-	.	gene_id "MSTRG.31030"; transcript_id "ENST00000356696"; exon_number "13"; gene_name "FOLH1"; ref_gene_id "ENSG00000086205";
chr11	StringTie	exon	49186644	49186769	1000	-	.	gene_id "MSTRG.31030"; transcript_id "ENST00000356696"; exon_number "14"; gene_name "FOLH1"; ref_gene_id "ENSG00000086205";
chr11	StringTie	exon	49192793	49192894	1000	-	.	gene_id "MSTRG.31030"; transcript_id "ENST00000356696"; exon_number "15"; gene_name "FOLH1"; ref_gene_id "ENSG00000086205";
chr11	StringTie	exon	49200255	49200441	1000	-	.	gene_id "MSTRG.31030"; transcript_id "ENST00000356696"; exon_number "16"; gene_name "FOLH1"; ref_gene_id "ENSG00000086205";
chr11	StringTie	exon	49206067	49206172	1000	-	.	gene_id "MSTRG.31030"; transcript_id "ENST00000356696"; exon_number "17"; gene_name "FOLH1"; ref_gene_id "ENSG00000086205";
chr11	StringTie	exon	49208292	49208532	1000	-	.	gene_id "MSTRG.31030"; transcript_id "ENST00000356696"; exon_number "18"; gene_name "FOLH1"; ref_gene_id "ENSG00000086205";
chr11	StringTie	transcript	49146635	49186096	1000	-	.	gene_id "MSTRG.31030"; transcript_id "ENST00000458311"; gene_name "FOLH1"; ref_gene_id "ENSG00000086205";
chr11	StringTie	exon	49146635	49146945	1000	-	.	gene_id "MSTRG.31030"; transcript_id "ENST00000458311"; exon_number "1"; gene_name "FOLH1"; ref_gene_id "ENSG00000086205";
chr11	StringTie	exon	49148639	49148731	1000	-	.	gene_id "MSTRG.31030"; transcript_id "ENST00000458311"; exon_number "2"; gene_name "FOLH1"; ref_gene_id "ENSG00000086205";
chr11	StringTie	exon	49153846	49153927	1000	-	.	gene_id "MSTRG.31030"; transcript_id "ENST00000458311"; exon_number "3"; gene_name "FOLH1"; ref_gene_id "ENSG00000086205";
chr11	StringTie	exon	49154228	49154492	1000	-	.	gene_id "MSTRG.31030"; transcript_id "ENST00000458311"; exon_number "4"; gene_name "FOLH1"; ref_gene_id "ENSG00000086205";
chr11	StringTie	exon	49156717	49156807	1000	-	.	gene_id "MSTRG.31030"; transcript_id "ENST00000458311"; exon_number "5"; gene_name "FOLH1"; ref_gene_id "ENSG00000086205";
chr11	StringTie	exon	49157952	49158043	1000	-	.	gene_id "MSTRG.31030"; transcript_id "ENST00000458311"; exon_number "6"; gene_name "FOLH1"; ref_gene_id "ENSG00000086205";
chr11	StringTie	exon	49164705	49164772	1000	-	.	gene_id "MSTRG.31030"; transcript_id "ENST00000458311"; exon_number "7"; gene_name "FOLH1"; ref_gene_id "ENSG00000086205";
chr11	StringTie	exon	49169195	49169258	1000	-	.	gene_id "MSTRG.31030"; transcript_id "ENST00000458311"; exon_number "8"; gene_name "FOLH1"; ref_gene_id "ENSG00000086205";
chr11	StringTie	exon	49171195	49171277	1000	-	.	gene_id "MSTRG.31030"; transcript_id "ENST00000458311"; exon_number "9"; gene_name "FOLH1"; ref_gene_id "ENSG00000086205";
chr11	StringTie	exon	49173357	49173476	1000	-	.	gene_id "MSTRG.31030"; transcript_id "ENST00000458311"; exon_number "10"; gene_name "FOLH1"; ref_gene_id "ENSG00000086205";
chr11	StringTie	exon	49174892	49174977	1000	-	.	gene_id "MSTRG.31030"; transcript_id "ENST00000458311"; exon_number "11"; gene_name "FOLH1"; ref_gene_id "ENSG00000086205";
chr11	StringTie	exon	49175859	49175957	1000	-	.	gene_id "MSTRG.31030"; transcript_id "ENST00000458311"; exon_number "12"; gene_name "FOLH1"; ref_gene_id "ENSG00000086205";
chr11	StringTie	exon	49183149	49183242	1000	-	.	gene_id "MSTRG.31030"; transcript_id "ENST00000458311"; exon_number "13"; gene_name "FOLH1"; ref_gene_id "ENSG00000086205";
chr11	StringTie	exon	49185669	49186096	1000	-	.	gene_id "MSTRG.31030"; transcript_id "ENST00000458311"; exon_number "14"; gene_name "FOLH1"; ref_gene_id "ENSG00000086205";
chr11	StringTie	transcript	49162803	49175960	1000	-	.	gene_id "MSTRG.31030"; transcript_id "ENST00000525629"; gene_name "FOLH1"; ref_gene_id "ENSG00000086205";
chr11	StringTie	exon	49162803	49162890	1000	-	.	gene_id "MSTRG.31030"; transcript_id "ENST00000525629"; exon_number "1"; gene_name "FOLH1"; ref_gene_id "ENSG00000086205";
chr11	StringTie	exon	49164705	49164772	1000	-	.	gene_id "MSTRG.31030"; transcript_id "ENST00000525629"; exon_number "2"; gene_name "FOLH1"; ref_gene_id "ENSG00000086205";
chr11	StringTie	exon	49169195	49169258	1000	-	.	gene_id "MSTRG.31030"; transcript_id "ENST00000525629"; exon_number "3"; gene_name "FOLH1"; ref_gene_id "ENSG00000086205";
chr11	StringTie	exon	49171195	49171277	1000	-	.	gene_id "MSTRG.31030"; transcript_id "ENST00000525629"; exon_number "4"; gene_name "FOLH1"; ref_gene_id "ENSG00000086205";
chr11	StringTie	exon	49173357	49173476	1000	-	.	gene_id "MSTRG.31030"; transcript_id "ENST00000525629"; exon_number "5"; gene_name "FOLH1"; ref_gene_id "ENSG00000086205";
chr11	StringTie	exon	49174892	49174977	1000	-	.	gene_id "MSTRG.31030"; transcript_id "ENST00000525629"; exon_number "6"; gene_name "FOLH1"; ref_gene_id "ENSG00000086205";
chr11	StringTie	exon	49175859	49175960	1000	-	.	gene_id "MSTRG.31030"; transcript_id "ENST00000525629"; exon_number "7"; gene_name "FOLH1"; ref_gene_id "ENSG00000086205";
chr11	StringTie	transcript	49146636	49208602	1000	-	.	gene_id "MSTRG.31030"; transcript_id "ENST00000525826"; gene_name "FOLH1"; ref_gene_id "ENSG00000086205";
chr11	StringTie	exon	49146636	49146945	1000	-	.	gene_id "MSTRG.31030"; transcript_id "ENST00000525826"; exon_number "1"; gene_name "FOLH1"; ref_gene_id "ENSG00000086205";
chr11	StringTie	exon	49148639	49148731	1000	-	.	gene_id "MSTRG.31030"; transcript_id "ENST00000525826"; exon_number "2"; gene_name "FOLH1"; ref_gene_id "ENSG00000086205";
chr11	StringTie	exon	49153846	49153927	1000	-	.	gene_id "MSTRG.31030"; transcript_id "ENST00000525826"; exon_number "3"; gene_name "FOLH1"; ref_gene_id "ENSG00000086205";
chr11	StringTie	exon	49154228	49154492	1000	-	.	gene_id "MSTRG.31030"; transcript_id "ENST00000525826"; exon_number "4"; gene_name "FOLH1"; ref_gene_id "ENSG00000086205";
chr11	StringTie	exon	49156717	49156807	1000	-	.	gene_id "MSTRG.31030"; transcript_id "ENST00000525826"; exon_number "5"; gene_name "FOLH1"; ref_gene_id "ENSG00000086205";
chr11	StringTie	exon	49157952	49158043	1000	-	.	gene_id "MSTRG.31030"; transcript_id "ENST00000525826"; exon_number "6"; gene_name "FOLH1"; ref_gene_id "ENSG00000086205";
chr11	StringTie	exon	49164705	49164772	1000	-	.	gene_id "MSTRG.31030"; transcript_id "ENST00000525826"; exon_number "7"; gene_name "FOLH1"; ref_gene_id "ENSG00000086205";
chr11	StringTie	exon	49169195	49169258	1000	-	.	gene_id "MSTRG.31030"; transcript_id "ENST00000525826"; exon_number "8"; gene_name "FOLH1"; ref_gene_id "ENSG00000086205";
chr11	StringTie	exon	49171195	49171277	1000	-	.	gene_id "MSTRG.31030"; transcript_id "ENST00000525826"; exon_number "9"; gene_name "FOLH1"; ref_gene_id "ENSG00000086205";
chr11	StringTie	exon	49173357	49173476	1000	-	.	gene_id "MSTRG.31030"; transcript_id "ENST00000525826"; exon_number "10"; gene_name "FOLH1"; ref_gene_id "ENSG00000086205";
chr11	StringTie	exon	49174892	49174977	1000	-	.	gene_id "MSTRG.31030"; transcript_id "ENST00000525826"; exon_number "11"; gene_name "FOLH1"; ref_gene_id "ENSG00000086205";
chr11	StringTie	exon	49175859	49175957	1000	-	.	gene_id "MSTRG.31030"; transcript_id "ENST00000525826"; exon_number "12"; gene_name "FOLH1"; ref_gene_id "ENSG00000086205";
chr11	StringTie	exon	49183149	49183242	1000	-	.	gene_id "MSTRG.31030"; transcript_id "ENST00000525826"; exon_number "13"; gene_name "FOLH1"; ref_gene_id "ENSG00000086205";
chr11	StringTie	exon	49186644	49186769	1000	-	.	gene_id "MSTRG.31030"; transcript_id "ENST00000525826"; exon_number "14"; gene_name "FOLH1"; ref_gene_id "ENSG00000086205";
chr11	StringTie	exon	49192793	49192894	1000	-	.	gene_id "MSTRG.31030"; transcript_id "ENST00000525826"; exon_number "15"; gene_name "FOLH1"; ref_gene_id "ENSG00000086205";
chr11	StringTie	exon	49206067	49206172	1000	-	.	gene_id "MSTRG.31030"; transcript_id "ENST00000525826"; exon_number "16"; gene_name "FOLH1"; ref_gene_id "ENSG00000086205";
chr11	StringTie	exon	49208292	49208602	1000	-	.	gene_id "MSTRG.31030"; transcript_id "ENST00000525826"; exon_number "17"; gene_name "FOLH1"; ref_gene_id "ENSG00000086205";
chr11	StringTie	transcript	49185594	49186768	1000	-	.	gene_id "MSTRG.31030"; transcript_id "ENST00000526226"; gene_name "FOLH1"; ref_gene_id "ENSG00000086205";
chr11	StringTie	exon	49185594	49185855	1000	-	.	gene_id "MSTRG.31030"; transcript_id "ENST00000526226"; exon_number "1"; gene_name "FOLH1"; ref_gene_id "ENSG00000086205";
chr11	StringTie	exon	49186644	49186768	1000	-	.	gene_id "MSTRG.31030"; transcript_id "ENST00000526226"; exon_number "2"; gene_name "FOLH1"; ref_gene_id "ENSG00000086205";
chr11	StringTie	transcript	49200301	49208160	1000	-	.	gene_id "MSTRG.31030"; transcript_id "ENST00000529117"; gene_name "FOLH1"; ref_gene_id "ENSG00000086205";
chr11	StringTie	exon	49200301	49200441	1000	-	.	gene_id "MSTRG.31030"; transcript_id "ENST00000529117"; exon_number "1"; gene_name "FOLH1"; ref_gene_id "ENSG00000086205";
chr11	StringTie	exon	49206067	49206172	1000	-	.	gene_id "MSTRG.31030"; transcript_id "ENST00000529117"; exon_number "2"; gene_name "FOLH1"; ref_gene_id "ENSG00000086205";
chr11	StringTie	exon	49207868	49208160	1000	-	.	gene_id "MSTRG.31030"; transcript_id "ENST00000529117"; exon_number "3"; gene_name "FOLH1"; ref_gene_id "ENSG00000086205";
chr11	StringTie	transcript	49192754	49208327	1000	-	.	gene_id "MSTRG.31030"; transcript_id "ENST00000529646"; gene_name "FOLH1"; ref_gene_id "ENSG00000086205";
chr11	StringTie	exon	49192754	49192894	1000	-	.	gene_id "MSTRG.31030"; transcript_id "ENST00000529646"; exon_number "1"; gene_name "FOLH1"; ref_gene_id "ENSG00000086205";
chr11	StringTie	exon	49200255	49200441	1000	-	.	gene_id "MSTRG.31030"; transcript_id "ENST00000529646"; exon_number "2"; gene_name "FOLH1"; ref_gene_id "ENSG00000086205";
chr11	StringTie	exon	49206067	49206172	1000	-	.	gene_id "MSTRG.31030"; transcript_id "ENST00000529646"; exon_number "3"; gene_name "FOLH1"; ref_gene_id "ENSG00000086205";
chr11	StringTie	exon	49206778	49206874	1000	-	.	gene_id "MSTRG.31030"; transcript_id "ENST00000529646"; exon_number "4"; gene_name "FOLH1"; ref_gene_id "ENSG00000086205";
chr11	StringTie	exon	49208292	49208327	1000	-	.	gene_id "MSTRG.31030"; transcript_id "ENST00000529646"; exon_number "5"; gene_name "FOLH1"; ref_gene_id "ENSG00000086205";
chr11	StringTie	transcript	49200373	49208638	1000	-	.	gene_id "MSTRG.31030"; transcript_id "ENST00000529648"; gene_name "FOLH1"; ref_gene_id "ENSG00000086205";
chr11	StringTie	exon	49200373	49200441	1000	-	.	gene_id "MSTRG.31030"; transcript_id "ENST00000529648"; exon_number "1"; gene_name "FOLH1"; ref_gene_id "ENSG00000086205";
chr11	StringTie	exon	49206067	49206172	1000	-	.	gene_id "MSTRG.31030"; transcript_id "ENST00000529648"; exon_number "2"; gene_name "FOLH1"; ref_gene_id "ENSG00000086205";
chr11	StringTie	exon	49207764	49207901	1000	-	.	gene_id "MSTRG.31030"; transcript_id "ENST00000529648"; exon_number "3"; gene_name "FOLH1"; ref_gene_id "ENSG00000086205";
chr11	StringTie	exon	49208292	49208638	1000	-	.	gene_id "MSTRG.31030"; transcript_id "ENST00000529648"; exon_number "4"; gene_name "FOLH1"; ref_gene_id "ENSG00000086205";
chr11	StringTie	transcript	49154032	49156753	1000	-	.	gene_id "MSTRG.31030"; transcript_id "ENST00000532018"; gene_name "FOLH1"; ref_gene_id "ENSG00000086205";
chr11	StringTie	exon	49154032	49154492	1000	-	.	gene_id "MSTRG.31030"; transcript_id "ENST00000532018"; exon_number "1"; gene_name "FOLH1"; ref_gene_id "ENSG00000086205";
chr11	StringTie	exon	49156717	49156753	1000	-	.	gene_id "MSTRG.31030"; transcript_id "ENST00000532018"; exon_number "2"; gene_name "FOLH1"; ref_gene_id "ENSG00000086205";
chr11	StringTie	transcript	49146751	49208372	1000	-	.	gene_id "MSTRG.31030"; transcript_id "ENST00000533034"; gene_name "FOLH1"; ref_gene_id "ENSG00000086205";
chr11	StringTie	exon	49146751	49146945	1000	-	.	gene_id "MSTRG.31030"; transcript_id "ENST00000533034"; exon_number "1"; gene_name "FOLH1"; ref_gene_id "ENSG00000086205";
chr11	StringTie	exon	49153846	49153927	1000	-	.	gene_id "MSTRG.31030"; transcript_id "ENST00000533034"; exon_number "2"; gene_name "FOLH1"; ref_gene_id "ENSG00000086205";
chr11	StringTie	exon	49154228	49154492	1000	-	.	gene_id "MSTRG.31030"; transcript_id "ENST00000533034"; exon_number "3"; gene_name "FOLH1"; ref_gene_id "ENSG00000086205";
chr11	StringTie	exon	49156717	49156807	1000	-	.	gene_id "MSTRG.31030"; transcript_id "ENST00000533034"; exon_number "4"; gene_name "FOLH1"; ref_gene_id "ENSG00000086205";
chr11	StringTie	exon	49157952	49158043	1000	-	.	gene_id "MSTRG.31030"; transcript_id "ENST00000533034"; exon_number "5"; gene_name "FOLH1"; ref_gene_id "ENSG00000086205";
chr11	StringTie	exon	49164705	49164772	1000	-	.	gene_id "MSTRG.31030"; transcript_id "ENST00000533034"; exon_number "6"; gene_name "FOLH1"; ref_gene_id "ENSG00000086205";
chr11	StringTie	exon	49169195	49169258	1000	-	.	gene_id "MSTRG.31030"; transcript_id "ENST00000533034"; exon_number "7"; gene_name "FOLH1"; ref_gene_id "ENSG00000086205";
chr11	StringTie	exon	49171195	49171277	1000	-	.	gene_id "MSTRG.31030"; transcript_id "ENST00000533034"; exon_number "8"; gene_name "FOLH1"; ref_gene_id "ENSG00000086205";
chr11	StringTie	exon	49173357	49173476	1000	-	.	gene_id "MSTRG.31030"; transcript_id "ENST00000533034"; exon_number "9"; gene_name "FOLH1"; ref_gene_id "ENSG00000086205";
chr11	StringTie	exon	49174892	49174977	1000	-	.	gene_id "MSTRG.31030"; transcript_id "ENST00000533034"; exon_number "10"; gene_name "FOLH1"; ref_gene_id "ENSG00000086205";
chr11	StringTie	exon	49175859	49175957	1000	-	.	gene_id "MSTRG.31030"; transcript_id "ENST00000533034"; exon_number "11"; gene_name "FOLH1"; ref_gene_id "ENSG00000086205";
chr11	StringTie	exon	49183149	49183242	1000	-	.	gene_id "MSTRG.31030"; transcript_id "ENST00000533034"; exon_number "12"; gene_name "FOLH1"; ref_gene_id "ENSG00000086205";
chr11	StringTie	exon	49185669	49185855	1000	-	.	gene_id "MSTRG.31030"; transcript_id "ENST00000533034"; exon_number "13"; gene_name "FOLH1"; ref_gene_id "ENSG00000086205";
chr11	StringTie	exon	49186644	49186769	1000	-	.	gene_id "MSTRG.31030"; transcript_id "ENST00000533034"; exon_number "14"; gene_name "FOLH1"; ref_gene_id "ENSG00000086205";
chr11	StringTie	exon	49192793	49192894	1000	-	.	gene_id "MSTRG.31030"; transcript_id "ENST00000533034"; exon_number "15"; gene_name "FOLH1"; ref_gene_id "ENSG00000086205";
chr11	StringTie	exon	49200255	49200441	1000	-	.	gene_id "MSTRG.31030"; transcript_id "ENST00000533034"; exon_number "16"; gene_name "FOLH1"; ref_gene_id "ENSG00000086205";
chr11	StringTie	exon	49206067	49206172	1000	-	.	gene_id "MSTRG.31030"; transcript_id "ENST00000533034"; exon_number "17"; gene_name "FOLH1"; ref_gene_id "ENSG00000086205";
chr11	StringTie	exon	49206778	49206874	1000	-	.	gene_id "MSTRG.31030"; transcript_id "ENST00000533034"; exon_number "18"; gene_name "FOLH1"; ref_gene_id "ENSG00000086205";
chr11	StringTie	exon	49208292	49208372	1000	-	.	gene_id "MSTRG.31030"; transcript_id "ENST00000533034"; exon_number "19"; gene_name "FOLH1"; ref_gene_id "ENSG00000086205";
chr11	StringTie	transcript	49192792	49208593	1000	-	.	gene_id "MSTRG.31030"; transcript_id "ENST00000533510"; gene_name "FOLH1"; ref_gene_id "ENSG00000086205";
chr11	StringTie	exon	49192792	49192894	1000	-	.	gene_id "MSTRG.31030"; transcript_id "ENST00000533510"; exon_number "1"; gene_name "FOLH1"; ref_gene_id "ENSG00000086205";
chr11	StringTie	exon	49200255	49200441	1000	-	.	gene_id "MSTRG.31030"; transcript_id "ENST00000533510"; exon_number "2"; gene_name "FOLH1"; ref_gene_id "ENSG00000086205";
chr11	StringTie	exon	49206067	49206172	1000	-	.	gene_id "MSTRG.31030"; transcript_id "ENST00000533510"; exon_number "3"; gene_name "FOLH1"; ref_gene_id "ENSG00000086205";
chr11	StringTie	exon	49206280	49206332	1000	-	.	gene_id "MSTRG.31030"; transcript_id "ENST00000533510"; exon_number "4"; gene_name "FOLH1"; ref_gene_id "ENSG00000086205";
chr11	StringTie	exon	49208292	49208593	1000	-	.	gene_id "MSTRG.31030"; transcript_id "ENST00000533510"; exon_number "5"; gene_name "FOLH1"; ref_gene_id "ENSG00000086205";
chr11	StringTie	transcript	49137339	49209154	1000	-	.	gene_id "MSTRG.31030"; transcript_id "MSTRG.31030.1";
chr11	StringTie	exon	49137339	49146945	1000	-	.	gene_id "MSTRG.31030"; transcript_id "MSTRG.31030.1"; exon_number "1";
chr11	StringTie	exon	49148639	49148731	1000	-	.	gene_id "MSTRG.31030"; transcript_id "MSTRG.31030.1"; exon_number "2";
chr11	StringTie	exon	49153846	49153927	1000	-	.	gene_id "MSTRG.31030"; transcript_id "MSTRG.31030.1"; exon_number "3";
chr11	StringTie	exon	49154228	49154492	1000	-	.	gene_id "MSTRG.31030"; transcript_id "MSTRG.31030.1"; exon_number "4";
chr11	StringTie	exon	49156717	49156807	1000	-	.	gene_id "MSTRG.31030"; transcript_id "MSTRG.31030.1"; exon_number "5";
chr11	StringTie	exon	49157952	49158043	1000	-	.	gene_id "MSTRG.31030"; transcript_id "MSTRG.31030.1"; exon_number "6";
chr11	StringTie	exon	49164705	49164772	1000	-	.	gene_id "MSTRG.31030"; transcript_id "MSTRG.31030.1"; exon_number "7";
chr11	StringTie	exon	49169195	49169258	1000	-	.	gene_id "MSTRG.31030"; transcript_id "MSTRG.31030.1"; exon_number "8";
chr11	StringTie	exon	49171195	49171277	1000	-	.	gene_id "MSTRG.31030"; transcript_id "MSTRG.31030.1"; exon_number "9";
chr11	StringTie	exon	49173357	49173472	1000	-	.	gene_id "MSTRG.31030"; transcript_id "MSTRG.31030.1"; exon_number "10";
chr11	StringTie	exon	49174892	49174977	1000	-	.	gene_id "MSTRG.31030"; transcript_id "MSTRG.31030.1"; exon_number "11";
chr11	StringTie	exon	49175859	49175957	1000	-	.	gene_id "MSTRG.31030"; transcript_id "MSTRG.31030.1"; exon_number "12";
chr11	StringTie	exon	49183149	49183242	1000	-	.	gene_id "MSTRG.31030"; transcript_id "MSTRG.31030.1"; exon_number "13";
chr11	StringTie	exon	49185669	49185855	1000	-	.	gene_id "MSTRG.31030"; transcript_id "MSTRG.31030.1"; exon_number "14";
chr11	StringTie	exon	49186644	49186769	1000	-	.	gene_id "MSTRG.31030"; transcript_id "MSTRG.31030.1"; exon_number "15";
chr11	StringTie	exon	49192793	49192894	1000	-	.	gene_id "MSTRG.31030"; transcript_id "MSTRG.31030.1"; exon_number "16";
chr11	StringTie	exon	49200255	49200441	1000	-	.	gene_id "MSTRG.31030"; transcript_id "MSTRG.31030.1"; exon_number "17";
chr11	StringTie	exon	49206067	49206172	1000	-	.	gene_id "MSTRG.31030"; transcript_id "MSTRG.31030.1"; exon_number "18";
chr11	StringTie	exon	49208292	49209154	1000	-	.	gene_id "MSTRG.31030"; transcript_id "MSTRG.31030.1"; exon_number "19";
chr11	StringTie	transcript	49142387	49208851	1000	-	.	gene_id "MSTRG.31030"; transcript_id "MSTRG.31030.10";
chr11	StringTie	exon	49142387	49146945	1000	-	.	gene_id "MSTRG.31030"; transcript_id "MSTRG.31030.10"; exon_number "1";
chr11	StringTie	exon	49148639	49148731	1000	-	.	gene_id "MSTRG.31030"; transcript_id "MSTRG.31030.10"; exon_number "2";
chr11	StringTie	exon	49153846	49153927	1000	-	.	gene_id "MSTRG.31030"; transcript_id "MSTRG.31030.10"; exon_number "3";
chr11	StringTie	exon	49154228	49154492	1000	-	.	gene_id "MSTRG.31030"; transcript_id "MSTRG.31030.10"; exon_number "4";
chr11	StringTie	exon	49156717	49156807	1000	-	.	gene_id "MSTRG.31030"; transcript_id "MSTRG.31030.10"; exon_number "5";
chr11	StringTie	exon	49157952	49158043	1000	-	.	gene_id "MSTRG.31030"; transcript_id "MSTRG.31030.10"; exon_number "6";
chr11	StringTie	exon	49164705	49164772	1000	-	.	gene_id "MSTRG.31030"; transcript_id "MSTRG.31030.10"; exon_number "7";
chr11	StringTie	exon	49169195	49169258	1000	-	.	gene_id "MSTRG.31030"; transcript_id "MSTRG.31030.10"; exon_number "8";
chr11	StringTie	exon	49171195	49171277	1000	-	.	gene_id "MSTRG.31030"; transcript_id "MSTRG.31030.10"; exon_number "9";
chr11	StringTie	exon	49173357	49173476	1000	-	.	gene_id "MSTRG.31030"; transcript_id "MSTRG.31030.10"; exon_number "10";
chr11	StringTie	exon	49174892	49174977	1000	-	.	gene_id "MSTRG.31030"; transcript_id "MSTRG.31030.10"; exon_number "11";
chr11	StringTie	exon	49175859	49175957	1000	-	.	gene_id "MSTRG.31030"; transcript_id "MSTRG.31030.10"; exon_number "12";
chr11	StringTie	exon	49183149	49183242	1000	-	.	gene_id "MSTRG.31030"; transcript_id "MSTRG.31030.10"; exon_number "13";
chr11	StringTie	exon	49185684	49185855	1000	-	.	gene_id "MSTRG.31030"; transcript_id "MSTRG.31030.10"; exon_number "14";
chr11	StringTie	exon	49186644	49186769	1000	-	.	gene_id "MSTRG.31030"; transcript_id "MSTRG.31030.10"; exon_number "15";
chr11	StringTie	exon	49192793	49192894	1000	-	.	gene_id "MSTRG.31030"; transcript_id "MSTRG.31030.10"; exon_number "16";
chr11	StringTie	exon	49200255	49200441	1000	-	.	gene_id "MSTRG.31030"; transcript_id "MSTRG.31030.10"; exon_number "17";
chr11	StringTie	exon	49206067	49206172	1000	-	.	gene_id "MSTRG.31030"; transcript_id "MSTRG.31030.10"; exon_number "18";
chr11	StringTie	exon	49208558	49208851	1000	-	.	gene_id "MSTRG.31030"; transcript_id "MSTRG.31030.10"; exon_number "19";
chr11	StringTie	transcript	49146635	49208779	1000	-	.	gene_id "MSTRG.31030"; transcript_id "MSTRG.31030.100";
chr11	StringTie	exon	49146635	49146945	1000	-	.	gene_id "MSTRG.31030"; transcript_id "MSTRG.31030.100"; exon_number "1";
chr11	StringTie	exon	49148639	49148731	1000	-	.	gene_id "MSTRG.31030"; transcript_id "MSTRG.31030.100"; exon_number "2";
chr11	StringTie	exon	49153846	49153927	1000	-	.	gene_id "MSTRG.31030"; transcript_id "MSTRG.31030.100"; exon_number "3";
chr11	StringTie	exon	49154228	49154492	1000	-	.	gene_id "MSTRG.31030"; transcript_id "MSTRG.31030.100"; exon_number "4";
chr11	StringTie	exon	49156717	49156807	1000	-	.	gene_id "MSTRG.31030"; transcript_id "MSTRG.31030.100"; exon_number "5";
chr11	StringTie	exon	49157952	49158043	1000	-	.	gene_id "MSTRG.31030"; transcript_id "MSTRG.31030.100"; exon_number "6";
chr11	StringTie	exon	49164705	49164772	1000	-	.	gene_id "MSTRG.31030"; transcript_id "MSTRG.31030.100"; exon_number "7";
chr11	StringTie	exon	49169195	49169258	1000	-	.	gene_id "MSTRG.31030"; transcript_id "MSTRG.31030.100"; exon_number "8";
chr11	StringTie	exon	49171195	49171277	1000	-	.	gene_id "MSTRG.31030"; transcript_id "MSTRG.31030.100"; exon_number "9";
chr11	StringTie	exon	49173357	49173476	1000	-	.	gene_id "MSTRG.31030"; transcript_id "MSTRG.31030.100"; exon_number "10";
chr11	StringTie	exon	49174892	49174977	1000	-	.	gene_id "MSTRG.31030"; transcript_id "MSTRG.31030.100"; exon_number "11";
chr11	StringTie	exon	49175859	49175957	1000	-	.	gene_id "MSTRG.31030"; transcript_id "MSTRG.31030.100"; exon_number "12";
chr11	StringTie	exon	49183149	49183242	1000	-	.	gene_id "MSTRG.31030"; transcript_id "MSTRG.31030.100"; exon_number "13";
chr11	StringTie	exon	49186644	49186769	1000	-	.	gene_id "MSTRG.31030"; transcript_id "MSTRG.31030.100"; exon_number "14";
chr11	StringTie	exon	49192793	49192894	1000	-	.	gene_id "MSTRG.31030"; transcript_id "MSTRG.31030.100"; exon_number "15";
chr11	StringTie	exon	49200255	49200441	1000	-	.	gene_id "MSTRG.31030"; transcript_id "MSTRG.31030.100"; exon_number "16";
chr11	StringTie	exon	49206067	49206172	1000	-	.	gene_id "MSTRG.31030"; transcript_id "MSTRG.31030.100"; exon_number "17";
chr11	StringTie	exon	49207764	49207895	1000	-	.	gene_id "MSTRG.31030"; transcript_id "MSTRG.31030.100"; exon_number "18";
chr11	StringTie	exon	49208292	49208779	1000	-	.	gene_id "MSTRG.31030"; transcript_id "MSTRG.31030.100"; exon_number "19";
chr11	StringTie	transcript	49146636	49208710	1000	-	.	gene_id "MSTRG.31030"; transcript_id "MSTRG.31030.104";
chr11	StringTie	exon	49146636	49146945	1000	-	.	gene_id "MSTRG.31030"; transcript_id "MSTRG.31030.104"; exon_number "1";
chr11	StringTie	exon	49148639	49148731	1000	-	.	gene_id "MSTRG.31030"; transcript_id "MSTRG.31030.104"; exon_number "2";
chr11	StringTie	exon	49153846	49153927	1000	-	.	gene_id "MSTRG.31030"; transcript_id "MSTRG.31030.104"; exon_number "3";
chr11	StringTie	exon	49154228	49154492	1000	-	.	gene_id "MSTRG.31030"; transcript_id "MSTRG.31030.104"; exon_number "4";
chr11	StringTie	exon	49156717	49156807	1000	-	.	gene_id "MSTRG.31030"; transcript_id "MSTRG.31030.104"; exon_number "5";
chr11	StringTie	exon	49157952	49158043	1000	-	.	gene_id "MSTRG.31030"; transcript_id "MSTRG.31030.104"; exon_number "6";
chr11	StringTie	exon	49164705	49164772	1000	-	.	gene_id "MSTRG.31030"; transcript_id "MSTRG.31030.104"; exon_number "7";
chr11	StringTie	exon	49169195	49169258	1000	-	.	gene_id "MSTRG.31030"; transcript_id "MSTRG.31030.104"; exon_number "8";
chr11	StringTie	exon	49171195	49171277	1000	-	.	gene_id "MSTRG.31030"; transcript_id "MSTRG.31030.104"; exon_number "9";
chr11	StringTie	exon	49173357	49173476	1000	-	.	gene_id "MSTRG.31030"; transcript_id "MSTRG.31030.104"; exon_number "10";
chr11	StringTie	exon	49174892	49174977	1000	-	.	gene_id "MSTRG.31030"; transcript_id "MSTRG.31030.104"; exon_number "11";
chr11	StringTie	exon	49175859	49175957	1000	-	.	gene_id "MSTRG.31030"; transcript_id "MSTRG.31030.104"; exon_number "12";
chr11	StringTie	exon	49183149	49183242	1000	-	.	gene_id "MSTRG.31030"; transcript_id "MSTRG.31030.104"; exon_number "13";
chr11	StringTie	exon	49185669	49185855	1000	-	.	gene_id "MSTRG.31030"; transcript_id "MSTRG.31030.104"; exon_number "14";
chr11	StringTie	exon	49186644	49186769	1000	-	.	gene_id "MSTRG.31030"; transcript_id "MSTRG.31030.104"; exon_number "15";
chr11	StringTie	exon	49192793	49192894	1000	-	.	gene_id "MSTRG.31030"; transcript_id "MSTRG.31030.104"; exon_number "16";
chr11	StringTie	exon	49200255	49200439	1000	-	.	gene_id "MSTRG.31030"; transcript_id "MSTRG.31030.104"; exon_number "17";
chr11	StringTie	exon	49206067	49206172	1000	-	.	gene_id "MSTRG.31030"; transcript_id "MSTRG.31030.104"; exon_number "18";
chr11	StringTie	exon	49208292	49208710	1000	-	.	gene_id "MSTRG.31030"; transcript_id "MSTRG.31030.104"; exon_number "19";
chr11	StringTie	transcript	49146636	49208657	1000	-	.	gene_id "MSTRG.31030"; transcript_id "MSTRG.31030.105";
chr11	StringTie	exon	49146636	49146945	1000	-	.	gene_id "MSTRG.31030"; transcript_id "MSTRG.31030.105"; exon_number "1";
chr11	StringTie	exon	49148639	49148731	1000	-	.	gene_id "MSTRG.31030"; transcript_id "MSTRG.31030.105"; exon_number "2";
chr11	StringTie	exon	49153846	49153927	1000	-	.	gene_id "MSTRG.31030"; transcript_id "MSTRG.31030.105"; exon_number "3";
chr11	StringTie	exon	49154228	49154492	1000	-	.	gene_id "MSTRG.31030"; transcript_id "MSTRG.31030.105"; exon_number "4";
chr11	StringTie	exon	49156717	49156807	1000	-	.	gene_id "MSTRG.31030"; transcript_id "MSTRG.31030.105"; exon_number "5";
chr11	StringTie	exon	49157952	49158043	1000	-	.	gene_id "MSTRG.31030"; transcript_id "MSTRG.31030.105"; exon_number "6";
chr11	StringTie	exon	49164705	49164772	1000	-	.	gene_id "MSTRG.31030"; transcript_id "MSTRG.31030.105"; exon_number "7";
chr11	StringTie	exon	49169195	49169258	1000	-	.	gene_id "MSTRG.31030"; transcript_id "MSTRG.31030.105"; exon_number "8";
chr11	StringTie	exon	49171195	49171277	1000	-	.	gene_id "MSTRG.31030"; transcript_id "MSTRG.31030.105"; exon_number "9";
chr11	StringTie	exon	49173357	49173476	1000	-	.	gene_id "MSTRG.31030"; transcript_id "MSTRG.31030.105"; exon_number "10";
chr11	StringTie	exon	49174892	49174976	1000	-	.	gene_id "MSTRG.31030"; transcript_id "MSTRG.31030.105"; exon_number "11";
chr11	StringTie	exon	49175859	49175957	1000	-	.	gene_id "MSTRG.31030"; transcript_id "MSTRG.31030.105"; exon_number "12";
chr11	StringTie	exon	49183149	49183242	1000	-	.	gene_id "MSTRG.31030"; transcript_id "MSTRG.31030.105"; exon_number "13";
chr11	StringTie	exon	49185669	49185855	1000	-	.	gene_id "MSTRG.31030"; transcript_id "MSTRG.31030.105"; exon_number "14";
chr11	StringTie	exon	49186644	49186769	1000	-	.	gene_id "MSTRG.31030"; transcript_id "MSTRG.31030.105"; exon_number "15";
chr11	StringTie	exon	49192793	49192894	1000	-	.	gene_id "MSTRG.31030"; transcript_id "MSTRG.31030.105"; exon_number "16";
chr11	StringTie	exon	49200255	49200441	1000	-	.	gene_id "MSTRG.31030"; transcript_id "MSTRG.31030.105"; exon_number "17";
chr11	StringTie	exon	49206067	49206172	1000	-	.	gene_id "MSTRG.31030"; transcript_id "MSTRG.31030.105"; exon_number "18";
chr11	StringTie	exon	49206778	49206874	1000	-	.	gene_id "MSTRG.31030"; transcript_id "MSTRG.31030.105"; exon_number "19";
chr11	StringTie	exon	49208224	49208657	1000	-	.	gene_id "MSTRG.31030"; transcript_id "MSTRG.31030.105"; exon_number "20";
chr11	StringTie	transcript	49146637	49170705	1000	-	.	gene_id "MSTRG.31030"; transcript_id "MSTRG.31030.108";
chr11	StringTie	exon	49146637	49146945	1000	-	.	gene_id "MSTRG.31030"; transcript_id "MSTRG.31030.108"; exon_number "1";
chr11	StringTie	exon	49148639	49148731	1000	-	.	gene_id "MSTRG.31030"; transcript_id "MSTRG.31030.108"; exon_number "2";
chr11	StringTie	exon	49153850	49153927	1000	-	.	gene_id "MSTRG.31030"; transcript_id "MSTRG.31030.108"; exon_number "3";
chr11	StringTie	exon	49154228	49154492	1000	-	.	gene_id "MSTRG.31030"; transcript_id "MSTRG.31030.108"; exon_number "4";
chr11	StringTie	exon	49156717	49156807	1000	-	.	gene_id "MSTRG.31030"; transcript_id "MSTRG.31030.108"; exon_number "5";
chr11	StringTie	exon	49157952	49158043	1000	-	.	gene_id "MSTRG.31030"; transcript_id "MSTRG.31030.108"; exon_number "6";
chr11	StringTie	exon	49164705	49164772	1000	-	.	gene_id "MSTRG.31030"; transcript_id "MSTRG.31030.108"; exon_number "7";
chr11	StringTie	exon	49169195	49169258	1000	-	.	gene_id "MSTRG.31030"; transcript_id "MSTRG.31030.108"; exon_number "8";
chr11	StringTie	exon	49170328	49170705	1000	-	.	gene_id "MSTRG.31030"; transcript_id "MSTRG.31030.108"; exon_number "9";
chr11	StringTie	transcript	49146637	49208655	1000	-	.	gene_id "MSTRG.31030"; transcript_id "MSTRG.31030.109";
chr11	StringTie	exon	49146637	49146945	1000	-	.	gene_id "MSTRG.31030"; transcript_id "MSTRG.31030.109"; exon_number "1";
chr11	StringTie	exon	49148639	49148731	1000	-	.	gene_id "MSTRG.31030"; transcript_id "MSTRG.31030.109"; exon_number "2";
chr11	StringTie	exon	49153846	49153927	1000	-	.	gene_id "MSTRG.31030"; transcript_id "MSTRG.31030.109"; exon_number "3";
chr11	StringTie	exon	49154228	49154492	1000	-	.	gene_id "MSTRG.31030"; transcript_id "MSTRG.31030.109"; exon_number "4";
chr11	StringTie	exon	49156717	49156807	1000	-	.	gene_id "MSTRG.31030"; transcript_id "MSTRG.31030.109"; exon_number "5";
chr11	StringTie	exon	49164705	49164772	1000	-	.	gene_id "MSTRG.31030"; transcript_id "MSTRG.31030.109"; exon_number "6";
chr11	StringTie	exon	49169195	49169258	1000	-	.	gene_id "MSTRG.31030"; transcript_id "MSTRG.31030.109"; exon_number "7";
chr11	StringTie	exon	49173357	49173476	1000	-	.	gene_id "MSTRG.31030"; transcript_id "MSTRG.31030.109"; exon_number "8";
chr11	StringTie	exon	49174892	49174977	1000	-	.	gene_id "MSTRG.31030"; transcript_id "MSTRG.31030.109"; exon_number "9";
chr11	StringTie	exon	49175859	49175957	1000	-	.	gene_id "MSTRG.31030"; transcript_id "MSTRG.31030.109"; exon_number "10";
chr11	StringTie	exon	49183149	49183242	1000	-	.	gene_id "MSTRG.31030"; transcript_id "MSTRG.31030.109"; exon_number "11";
chr11	StringTie	exon	49185669	49185855	1000	-	.	gene_id "MSTRG.31030"; transcript_id "MSTRG.31030.109"; exon_number "12";
chr11	StringTie	exon	49186644	49186769	1000	-	.	gene_id "MSTRG.31030"; transcript_id "MSTRG.31030.109"; exon_number "13";
chr11	StringTie	exon	49192793	49192894	1000	-	.	gene_id "MSTRG.31030"; transcript_id "MSTRG.31030.109"; exon_number "14";
chr11	StringTie	exon	49200255	49200441	1000	-	.	gene_id "MSTRG.31030"; transcript_id "MSTRG.31030.109"; exon_number "15";
chr11	StringTie	exon	49206067	49206172	1000	-	.	gene_id "MSTRG.31030"; transcript_id "MSTRG.31030.109"; exon_number "16";
chr11	StringTie	exon	49208558	49208655	1000	-	.	gene_id "MSTRG.31030"; transcript_id "MSTRG.31030.109"; exon_number "17";
chr11	StringTie	transcript	49143670	49209276	1000	-	.	gene_id "MSTRG.31030"; transcript_id "MSTRG.31030.11";
chr11	StringTie	exon	49143670	49146945	1000	-	.	gene_id "MSTRG.31030"; transcript_id "MSTRG.31030.11"; exon_number "1";
chr11	StringTie	exon	49148639	49148731	1000	-	.	gene_id "MSTRG.31030"; transcript_id "MSTRG.31030.11"; exon_number "2";
chr11	StringTie	exon	49153846	49153927	1000	-	.	gene_id "MSTRG.31030"; transcript_id "MSTRG.31030.11"; exon_number "3";
chr11	StringTie	exon	49154228	49154492	1000	-	.	gene_id "MSTRG.31030"; transcript_id "MSTRG.31030.11"; exon_number "4";
chr11	StringTie	exon	49156717	49156807	1000	-	.	gene_id "MSTRG.31030"; transcript_id "MSTRG.31030.11"; exon_number "5";
chr11	StringTie	exon	49157952	49158043	1000	-	.	gene_id "MSTRG.31030"; transcript_id "MSTRG.31030.11"; exon_number "6";
chr11	StringTie	exon	49164705	49164772	1000	-	.	gene_id "MSTRG.31030"; transcript_id "MSTRG.31030.11"; exon_number "7";
chr11	StringTie	exon	49169195	49169258	1000	-	.	gene_id "MSTRG.31030"; transcript_id "MSTRG.31030.11"; exon_number "8";
chr11	StringTie	exon	49171195	49171277	1000	-	.	gene_id "MSTRG.31030"; transcript_id "MSTRG.31030.11"; exon_number "9";
chr11	StringTie	exon	49173357	49173476	1000	-	.	gene_id "MSTRG.31030"; transcript_id "MSTRG.31030.11"; exon_number "10";
chr11	StringTie	exon	49174892	49174977	1000	-	.	gene_id "MSTRG.31030"; transcript_id "MSTRG.31030.11"; exon_number "11";
chr11	StringTie	exon	49175859	49175957	1000	-	.	gene_id "MSTRG.31030"; transcript_id "MSTRG.31030.11"; exon_number "12";
chr11	StringTie	exon	49183149	49183242	1000	-	.	gene_id "MSTRG.31030"; transcript_id "MSTRG.31030.11"; exon_number "13";
chr11	StringTie	exon	49185684	49185855	1000	-	.	gene_id "MSTRG.31030"; transcript_id "MSTRG.31030.11"; exon_number "14";
chr11	StringTie	exon	49186644	49186769	1000	-	.	gene_id "MSTRG.31030"; transcript_id "MSTRG.31030.11"; exon_number "15";
chr11	StringTie	exon	49192793	49192894	1000	-	.	gene_id "MSTRG.31030"; transcript_id "MSTRG.31030.11"; exon_number "16";
chr11	StringTie	exon	49200255	49200441	1000	-	.	gene_id "MSTRG.31030"; transcript_id "MSTRG.31030.11"; exon_number "17";
chr11	StringTie	exon	49206067	49206172	1000	-	.	gene_id "MSTRG.31030"; transcript_id "MSTRG.31030.11"; exon_number "18";
chr11	StringTie	exon	49206778	49206874	1000	-	.	gene_id "MSTRG.31030"; transcript_id "MSTRG.31030.11"; exon_number "19";
chr11	StringTie	exon	49208224	49209276	1000	-	.	gene_id "MSTRG.31030"; transcript_id "MSTRG.31030.11"; exon_number "20";
chr11	StringTie	transcript	49146637	49208657	1000	-	.	gene_id "MSTRG.31030"; transcript_id "MSTRG.31030.110";
chr11	StringTie	exon	49146637	49146945	1000	-	.	gene_id "MSTRG.31030"; transcript_id "MSTRG.31030.110"; exon_number "1";
chr11	StringTie	exon	49148639	49148731	1000	-	.	gene_id "MSTRG.31030"; transcript_id "MSTRG.31030.110"; exon_number "2";
chr11	StringTie	exon	49153850	49153927	1000	-	.	gene_id "MSTRG.31030"; transcript_id "MSTRG.31030.110"; exon_number "3";
chr11	StringTie	exon	49154228	49154492	1000	-	.	gene_id "MSTRG.31030"; transcript_id "MSTRG.31030.110"; exon_number "4";
chr11	StringTie	exon	49156717	49156807	1000	-	.	gene_id "MSTRG.31030"; transcript_id "MSTRG.31030.110"; exon_number "5";
chr11	StringTie	exon	49157952	49158043	1000	-	.	gene_id "MSTRG.31030"; transcript_id "MSTRG.31030.110"; exon_number "6";
chr11	StringTie	exon	49164705	49164772	1000	-	.	gene_id "MSTRG.31030"; transcript_id "MSTRG.31030.110"; exon_number "7";
chr11	StringTie	exon	49169195	49169258	1000	-	.	gene_id "MSTRG.31030"; transcript_id "MSTRG.31030.110"; exon_number "8";
chr11	StringTie	exon	49171195	49171277	1000	-	.	gene_id "MSTRG.31030"; transcript_id "MSTRG.31030.110"; exon_number "9";
chr11	StringTie	exon	49173357	49173476	1000	-	.	gene_id "MSTRG.31030"; transcript_id "MSTRG.31030.110"; exon_number "10";
chr11	StringTie	exon	49174892	49174977	1000	-	.	gene_id "MSTRG.31030"; transcript_id "MSTRG.31030.110"; exon_number "11";
chr11	StringTie	exon	49175859	49175957	1000	-	.	gene_id "MSTRG.31030"; transcript_id "MSTRG.31030.110"; exon_number "12";
chr11	StringTie	exon	49183149	49183242	1000	-	.	gene_id "MSTRG.31030"; transcript_id "MSTRG.31030.110"; exon_number "13";
chr11	StringTie	exon	49185684	49185855	1000	-	.	gene_id "MSTRG.31030"; transcript_id "MSTRG.31030.110"; exon_number "14";
chr11	StringTie	exon	49186644	49186769	1000	-	.	gene_id "MSTRG.31030"; transcript_id "MSTRG.31030.110"; exon_number "15";
chr11	StringTie	exon	49192793	49192894	1000	-	.	gene_id "MSTRG.31030"; transcript_id "MSTRG.31030.110"; exon_number "16";
chr11	StringTie	exon	49200255	49200441	1000	-	.	gene_id "MSTRG.31030"; transcript_id "MSTRG.31030.110"; exon_number "17";
chr11	StringTie	exon	49206067	49206172	1000	-	.	gene_id "MSTRG.31030"; transcript_id "MSTRG.31030.110"; exon_number "18";
chr11	StringTie	exon	49208558	49208657	1000	-	.	gene_id "MSTRG.31030"; transcript_id "MSTRG.31030.110"; exon_number "19";
chr11	StringTie	transcript	49146637	49208874	1000	-	.	gene_id "MSTRG.31030"; transcript_id "MSTRG.31030.111";
chr11	StringTie	exon	49146637	49146945	1000	-	.	gene_id "MSTRG.31030"; transcript_id "MSTRG.31030.111"; exon_number "1";
chr11	StringTie	exon	49148639	49148723	1000	-	.	gene_id "MSTRG.31030"; transcript_id "MSTRG.31030.111"; exon_number "2";
chr11	StringTie	exon	49153846	49153927	1000	-	.	gene_id "MSTRG.31030"; transcript_id "MSTRG.31030.111"; exon_number "3";
chr11	StringTie	exon	49154228	49154492	1000	-	.	gene_id "MSTRG.31030"; transcript_id "MSTRG.31030.111"; exon_number "4";
chr11	StringTie	exon	49156717	49156807	1000	-	.	gene_id "MSTRG.31030"; transcript_id "MSTRG.31030.111"; exon_number "5";
chr11	StringTie	exon	49157952	49158043	1000	-	.	gene_id "MSTRG.31030"; transcript_id "MSTRG.31030.111"; exon_number "6";
chr11	StringTie	exon	49164705	49164772	1000	-	.	gene_id "MSTRG.31030"; transcript_id "MSTRG.31030.111"; exon_number "7";
chr11	StringTie	exon	49169195	49169258	1000	-	.	gene_id "MSTRG.31030"; transcript_id "MSTRG.31030.111"; exon_number "8";
chr11	StringTie	exon	49171195	49171277	1000	-	.	gene_id "MSTRG.31030"; transcript_id "MSTRG.31030.111"; exon_number "9";
chr11	StringTie	exon	49173357	49173472	1000	-	.	gene_id "MSTRG.31030"; transcript_id "MSTRG.31030.111"; exon_number "10";
chr11	StringTie	exon	49174892	49174977	1000	-	.	gene_id "MSTRG.31030"; transcript_id "MSTRG.31030.111"; exon_number "11";
chr11	StringTie	exon	49175859	49175957	1000	-	.	gene_id "MSTRG.31030"; transcript_id "MSTRG.31030.111"; exon_number "12";
chr11	StringTie	exon	49183149	49183242	1000	-	.	gene_id "MSTRG.31030"; transcript_id "MSTRG.31030.111"; exon_number "13";
chr11	StringTie	exon	49185669	49185855	1000	-	.	gene_id "MSTRG.31030"; transcript_id "MSTRG.31030.111"; exon_number "14";
chr11	StringTie	exon	49186644	49186769	1000	-	.	gene_id "MSTRG.31030"; transcript_id "MSTRG.31030.111"; exon_number "15";
chr11	StringTie	exon	49192793	49192894	1000	-	.	gene_id "MSTRG.31030"; transcript_id "MSTRG.31030.111"; exon_number "16";
chr11	StringTie	exon	49200255	49200441	1000	-	.	gene_id "MSTRG.31030"; transcript_id "MSTRG.31030.111"; exon_number "17";
chr11	StringTie	exon	49206067	49206172	1000	-	.	gene_id "MSTRG.31030"; transcript_id "MSTRG.31030.111"; exon_number "18";
chr11	StringTie	exon	49206778	49206874	1000	-	.	gene_id "MSTRG.31030"; transcript_id "MSTRG.31030.111"; exon_number "19";
chr11	StringTie	exon	49207764	49207901	1000	-	.	gene_id "MSTRG.31030"; transcript_id "MSTRG.31030.111"; exon_number "20";
chr11	StringTie	exon	49208292	49208874	1000	-	.	gene_id "MSTRG.31030"; transcript_id "MSTRG.31030.111"; exon_number "21";
chr11	StringTie	transcript	49146638	49208644	1000	-	.	gene_id "MSTRG.31030"; transcript_id "MSTRG.31030.112";
chr11	StringTie	exon	49146638	49146945	1000	-	.	gene_id "MSTRG.31030"; transcript_id "MSTRG.31030.112"; exon_number "1";
chr11	StringTie	exon	49153846	49153927	1000	-	.	gene_id "MSTRG.31030"; transcript_id "MSTRG.31030.112"; exon_number "2";
chr11	StringTie	exon	49154228	49154492	1000	-	.	gene_id "MSTRG.31030"; transcript_id "MSTRG.31030.112"; exon_number "3";
chr11	StringTie	exon	49156717	49156807	1000	-	.	gene_id "MSTRG.31030"; transcript_id "MSTRG.31030.112"; exon_number "4";
chr11	StringTie	exon	49157952	49158043	1000	-	.	gene_id "MSTRG.31030"; transcript_id "MSTRG.31030.112"; exon_number "5";
chr11	StringTie	exon	49164705	49164772	1000	-	.	gene_id "MSTRG.31030"; transcript_id "MSTRG.31030.112"; exon_number "6";
chr11	StringTie	exon	49169195	49169258	1000	-	.	gene_id "MSTRG.31030"; transcript_id "MSTRG.31030.112"; exon_number "7";
chr11	StringTie	exon	49171195	49171277	1000	-	.	gene_id "MSTRG.31030"; transcript_id "MSTRG.31030.112"; exon_number "8";
chr11	StringTie	exon	49173357	49173476	1000	-	.	gene_id "MSTRG.31030"; transcript_id "MSTRG.31030.112"; exon_number "9";
chr11	StringTie	exon	49174892	49174977	1000	-	.	gene_id "MSTRG.31030"; transcript_id "MSTRG.31030.112"; exon_number "10";
chr11	StringTie	exon	49175859	49175957	1000	-	.	gene_id "MSTRG.31030"; transcript_id "MSTRG.31030.112"; exon_number "11";
chr11	StringTie	exon	49183149	49183242	1000	-	.	gene_id "MSTRG.31030"; transcript_id "MSTRG.31030.112"; exon_number "12";
chr11	StringTie	exon	49185669	49185855	1000	-	.	gene_id "MSTRG.31030"; transcript_id "MSTRG.31030.112"; exon_number "13";
chr11	StringTie	exon	49186644	49186769	1000	-	.	gene_id "MSTRG.31030"; transcript_id "MSTRG.31030.112"; exon_number "14";
chr11	StringTie	exon	49192793	49192894	1000	-	.	gene_id "MSTRG.31030"; transcript_id "MSTRG.31030.112"; exon_number "15";
chr11	StringTie	exon	49200255	49200441	1000	-	.	gene_id "MSTRG.31030"; transcript_id "MSTRG.31030.112"; exon_number "16";
chr11	StringTie	exon	49206067	49206172	1000	-	.	gene_id "MSTRG.31030"; transcript_id "MSTRG.31030.112"; exon_number "17";
chr11	StringTie	exon	49207764	49207901	1000	-	.	gene_id "MSTRG.31030"; transcript_id "MSTRG.31030.112"; exon_number "18";
chr11	StringTie	exon	49208292	49208644	1000	-	.	gene_id "MSTRG.31030"; transcript_id "MSTRG.31030.112"; exon_number "19";
chr11	StringTie	transcript	49146638	49209225	1000	-	.	gene_id "MSTRG.31030"; transcript_id "MSTRG.31030.113";
chr11	StringTie	exon	49146638	49146945	1000	-	.	gene_id "MSTRG.31030"; transcript_id "MSTRG.31030.113"; exon_number "1";
chr11	StringTie	exon	49148639	49148731	1000	-	.	gene_id "MSTRG.31030"; transcript_id "MSTRG.31030.113"; exon_number "2";
chr11	StringTie	exon	49153846	49153927	1000	-	.	gene_id "MSTRG.31030"; transcript_id "MSTRG.31030.113"; exon_number "3";
chr11	StringTie	exon	49154228	49154492	1000	-	.	gene_id "MSTRG.31030"; transcript_id "MSTRG.31030.113"; exon_number "4";
chr11	StringTie	exon	49156717	49156807	1000	-	.	gene_id "MSTRG.31030"; transcript_id "MSTRG.31030.113"; exon_number "5";
chr11	StringTie	exon	49157952	49158043	1000	-	.	gene_id "MSTRG.31030"; transcript_id "MSTRG.31030.113"; exon_number "6";
chr11	StringTie	exon	49164705	49164772	1000	-	.	gene_id "MSTRG.31030"; transcript_id "MSTRG.31030.113"; exon_number "7";
chr11	StringTie	exon	49169195	49169258	1000	-	.	gene_id "MSTRG.31030"; transcript_id "MSTRG.31030.113"; exon_number "8";
chr11	StringTie	exon	49171195	49171277	1000	-	.	gene_id "MSTRG.31030"; transcript_id "MSTRG.31030.113"; exon_number "9";
chr11	StringTie	exon	49173357	49173472	1000	-	.	gene_id "MSTRG.31030"; transcript_id "MSTRG.31030.113"; exon_number "10";
chr11	StringTie	exon	49174892	49174977	1000	-	.	gene_id "MSTRG.31030"; transcript_id "MSTRG.31030.113"; exon_number "11";
chr11	StringTie	exon	49175859	49175957	1000	-	.	gene_id "MSTRG.31030"; transcript_id "MSTRG.31030.113"; exon_number "12";
chr11	StringTie	exon	49183149	49183242	1000	-	.	gene_id "MSTRG.31030"; transcript_id "MSTRG.31030.113"; exon_number "13";
chr11	StringTie	exon	49185669	49185855	1000	-	.	gene_id "MSTRG.31030"; transcript_id "MSTRG.31030.113"; exon_number "14";
chr11	StringTie	exon	49186644	49186769	1000	-	.	gene_id "MSTRG.31030"; transcript_id "MSTRG.31030.113"; exon_number "15";
chr11	StringTie	exon	49192793	49192894	1000	-	.	gene_id "MSTRG.31030"; transcript_id "MSTRG.31030.113"; exon_number "16";
chr11	StringTie	exon	49200255	49200441	1000	-	.	gene_id "MSTRG.31030"; transcript_id "MSTRG.31030.113"; exon_number "17";
chr11	StringTie	exon	49206067	49206172	1000	-	.	gene_id "MSTRG.31030"; transcript_id "MSTRG.31030.113"; exon_number "18";
chr11	StringTie	exon	49207764	49207895	1000	-	.	gene_id "MSTRG.31030"; transcript_id "MSTRG.31030.113"; exon_number "19";
chr11	StringTie	exon	49208292	49209225	1000	-	.	gene_id "MSTRG.31030"; transcript_id "MSTRG.31030.113"; exon_number "20";
chr11	StringTie	transcript	49146638	49208681	1000	-	.	gene_id "MSTRG.31030"; transcript_id "MSTRG.31030.114";
chr11	StringTie	exon	49146638	49146945	1000	-	.	gene_id "MSTRG.31030"; transcript_id "MSTRG.31030.114"; exon_number "1";
chr11	StringTie	exon	49148639	49148731	1000	-	.	gene_id "MSTRG.31030"; transcript_id "MSTRG.31030.114"; exon_number "2";
chr11	StringTie	exon	49153846	49153927	1000	-	.	gene_id "MSTRG.31030"; transcript_id "MSTRG.31030.114"; exon_number "3";
chr11	StringTie	exon	49154228	49154492	1000	-	.	gene_id "MSTRG.31030"; transcript_id "MSTRG.31030.114"; exon_number "4";
chr11	StringTie	exon	49156717	49156807	1000	-	.	gene_id "MSTRG.31030"; transcript_id "MSTRG.31030.114"; exon_number "5";
chr11	StringTie	exon	49157952	49158043	1000	-	.	gene_id "MSTRG.31030"; transcript_id "MSTRG.31030.114"; exon_number "6";
chr11	StringTie	exon	49164705	49164772	1000	-	.	gene_id "MSTRG.31030"; transcript_id "MSTRG.31030.114"; exon_number "7";
chr11	StringTie	exon	49169195	49169258	1000	-	.	gene_id "MSTRG.31030"; transcript_id "MSTRG.31030.114"; exon_number "8";
chr11	StringTie	exon	49171195	49171277	1000	-	.	gene_id "MSTRG.31030"; transcript_id "MSTRG.31030.114"; exon_number "9";
chr11	StringTie	exon	49173357	49173476	1000	-	.	gene_id "MSTRG.31030"; transcript_id "MSTRG.31030.114"; exon_number "10";
chr11	StringTie	exon	49174892	49174977	1000	-	.	gene_id "MSTRG.31030"; transcript_id "MSTRG.31030.114"; exon_number "11";
chr11	StringTie	exon	49175859	49175957	1000	-	.	gene_id "MSTRG.31030"; transcript_id "MSTRG.31030.114"; exon_number "12";
chr11	StringTie	exon	49183149	49183242	1000	-	.	gene_id "MSTRG.31030"; transcript_id "MSTRG.31030.114"; exon_number "13";
chr11	StringTie	exon	49185684	49185855	1000	-	.	gene_id "MSTRG.31030"; transcript_id "MSTRG.31030.114"; exon_number "14";
chr11	StringTie	exon	49186644	49186769	1000	-	.	gene_id "MSTRG.31030"; transcript_id "MSTRG.31030.114"; exon_number "15";
chr11	StringTie	exon	49192793	49192894	1000	-	.	gene_id "MSTRG.31030"; transcript_id "MSTRG.31030.114"; exon_number "16";
chr11	StringTie	exon	49200255	49200441	1000	-	.	gene_id "MSTRG.31030"; transcript_id "MSTRG.31030.114"; exon_number "17";
chr11	StringTie	exon	49206067	49206172	1000	-	.	gene_id "MSTRG.31030"; transcript_id "MSTRG.31030.114"; exon_number "18";
chr11	StringTie	exon	49207764	49207895	1000	-	.	gene_id "MSTRG.31030"; transcript_id "MSTRG.31030.114"; exon_number "19";
chr11	StringTie	exon	49208292	49208681	1000	-	.	gene_id "MSTRG.31030"; transcript_id "MSTRG.31030.114"; exon_number "20";
chr11	StringTie	transcript	49146639	49208657	1000	-	.	gene_id "MSTRG.31030"; transcript_id "MSTRG.31030.116";
chr11	StringTie	exon	49146639	49146945	1000	-	.	gene_id "MSTRG.31030"; transcript_id "MSTRG.31030.116"; exon_number "1";
chr11	StringTie	exon	49148639	49148731	1000	-	.	gene_id "MSTRG.31030"; transcript_id "MSTRG.31030.116"; exon_number "2";
chr11	StringTie	exon	49153850	49153927	1000	-	.	gene_id "MSTRG.31030"; transcript_id "MSTRG.31030.116"; exon_number "3";
chr11	StringTie	exon	49154228	49154492	1000	-	.	gene_id "MSTRG.31030"; transcript_id "MSTRG.31030.116"; exon_number "4";
chr11	StringTie	exon	49156717	49156807	1000	-	.	gene_id "MSTRG.31030"; transcript_id "MSTRG.31030.116"; exon_number "5";
chr11	StringTie	exon	49157952	49158043	1000	-	.	gene_id "MSTRG.31030"; transcript_id "MSTRG.31030.116"; exon_number "6";
chr11	StringTie	exon	49164705	49164772	1000	-	.	gene_id "MSTRG.31030"; transcript_id "MSTRG.31030.116"; exon_number "7";
chr11	StringTie	exon	49169195	49169258	1000	-	.	gene_id "MSTRG.31030"; transcript_id "MSTRG.31030.116"; exon_number "8";
chr11	StringTie	exon	49171195	49171277	1000	-	.	gene_id "MSTRG.31030"; transcript_id "MSTRG.31030.116"; exon_number "9";
chr11	StringTie	exon	49173357	49173472	1000	-	.	gene_id "MSTRG.31030"; transcript_id "MSTRG.31030.116"; exon_number "10";
chr11	StringTie	exon	49174892	49174977	1000	-	.	gene_id "MSTRG.31030"; transcript_id "MSTRG.31030.116"; exon_number "11";
chr11	StringTie	exon	49175859	49175957	1000	-	.	gene_id "MSTRG.31030"; transcript_id "MSTRG.31030.116"; exon_number "12";
chr11	StringTie	exon	49183149	49183242	1000	-	.	gene_id "MSTRG.31030"; transcript_id "MSTRG.31030.116"; exon_number "13";
chr11	StringTie	exon	49185669	49185855	1000	-	.	gene_id "MSTRG.31030"; transcript_id "MSTRG.31030.116"; exon_number "14";
chr11	StringTie	exon	49186644	49186769	1000	-	.	gene_id "MSTRG.31030"; transcript_id "MSTRG.31030.116"; exon_number "15";
chr11	StringTie	exon	49192793	49192894	1000	-	.	gene_id "MSTRG.31030"; transcript_id "MSTRG.31030.116"; exon_number "16";
chr11	StringTie	exon	49200255	49200441	1000	-	.	gene_id "MSTRG.31030"; transcript_id "MSTRG.31030.116"; exon_number "17";
chr11	StringTie	exon	49206067	49206172	1000	-	.	gene_id "MSTRG.31030"; transcript_id "MSTRG.31030.116"; exon_number "18";
chr11	StringTie	exon	49208558	49208657	1000	-	.	gene_id "MSTRG.31030"; transcript_id "MSTRG.31030.116"; exon_number "19";
chr11	StringTie	transcript	49146639	49209331	1000	-	.	gene_id "MSTRG.31030"; transcript_id "MSTRG.31030.117";
chr11	StringTie	exon	49146639	49146945	1000	-	.	gene_id "MSTRG.31030"; transcript_id "MSTRG.31030.117"; exon_number "1";
chr11	StringTie	exon	49148639	49148731	1000	-	.	gene_id "MSTRG.31030"; transcript_id "MSTRG.31030.117"; exon_number "2";
chr11	StringTie	exon	49153846	49153927	1000	-	.	gene_id "MSTRG.31030"; transcript_id "MSTRG.31030.117"; exon_number "3";
chr11	StringTie	exon	49154228	49154492	1000	-	.	gene_id "MSTRG.31030"; transcript_id "MSTRG.31030.117"; exon_number "4";
chr11	StringTie	exon	49156717	49156807	1000	-	.	gene_id "MSTRG.31030"; transcript_id "MSTRG.31030.117"; exon_number "5";
chr11	StringTie	exon	49157952	49158043	1000	-	.	gene_id "MSTRG.31030"; transcript_id "MSTRG.31030.117"; exon_number "6";
chr11	StringTie	exon	49164705	49164772	1000	-	.	gene_id "MSTRG.31030"; transcript_id "MSTRG.31030.117"; exon_number "7";
chr11	StringTie	exon	49166924	49167000	1000	-	.	gene_id "MSTRG.31030"; transcript_id "MSTRG.31030.117"; exon_number "8";
chr11	StringTie	exon	49169195	49169258	1000	-	.	gene_id "MSTRG.31030"; transcript_id "MSTRG.31030.117"; exon_number "9";
chr11	StringTie	exon	49171195	49171277	1000	-	.	gene_id "MSTRG.31030"; transcript_id "MSTRG.31030.117"; exon_number "10";
chr11	StringTie	exon	49173357	49173476	1000	-	.	gene_id "MSTRG.31030"; transcript_id "MSTRG.31030.117"; exon_number "11";
chr11	StringTie	exon	49174892	49174977	1000	-	.	gene_id "MSTRG.31030"; transcript_id "MSTRG.31030.117"; exon_number "12";
chr11	StringTie	exon	49175859	49175957	1000	-	.	gene_id "MSTRG.31030"; transcript_id "MSTRG.31030.117"; exon_number "13";
chr11	StringTie	exon	49183149	49183242	1000	-	.	gene_id "MSTRG.31030"; transcript_id "MSTRG.31030.117"; exon_number "14";
chr11	StringTie	exon	49185669	49185855	1000	-	.	gene_id "MSTRG.31030"; transcript_id "MSTRG.31030.117"; exon_number "15";
chr11	StringTie	exon	49186644	49186769	1000	-	.	gene_id "MSTRG.31030"; transcript_id "MSTRG.31030.117"; exon_number "16";
chr11	StringTie	exon	49192793	49192894	1000	-	.	gene_id "MSTRG.31030"; transcript_id "MSTRG.31030.117"; exon_number "17";
chr11	StringTie	exon	49199430	49199490	1000	-	.	gene_id "MSTRG.31030"; transcript_id "MSTRG.31030.117"; exon_number "18";
chr11	StringTie	exon	49200255	49200441	1000	-	.	gene_id "MSTRG.31030"; transcript_id "MSTRG.31030.117"; exon_number "19";
chr11	StringTie	exon	49206067	49206172	1000	-	.	gene_id "MSTRG.31030"; transcript_id "MSTRG.31030.117"; exon_number "20";
chr11	StringTie	exon	49206778	49206874	1000	-	.	gene_id "MSTRG.31030"; transcript_id "MSTRG.31030.117"; exon_number "21";
chr11	StringTie	exon	49208224	49209331	1000	-	.	gene_id "MSTRG.31030"; transcript_id "MSTRG.31030.117"; exon_number "22";
chr11	StringTie	transcript	49146639	49208657	1000	-	.	gene_id "MSTRG.31030"; transcript_id "MSTRG.31030.118";
chr11	StringTie	exon	49146639	49146945	1000	-	.	gene_id "MSTRG.31030"; transcript_id "MSTRG.31030.118"; exon_number "1";
chr11	StringTie	exon	49148639	49148731	1000	-	.	gene_id "MSTRG.31030"; transcript_id "MSTRG.31030.118"; exon_number "2";
chr11	StringTie	exon	49153846	49153927	1000	-	.	gene_id "MSTRG.31030"; transcript_id "MSTRG.31030.118"; exon_number "3";
chr11	StringTie	exon	49154228	49154492	1000	-	.	gene_id "MSTRG.31030"; transcript_id "MSTRG.31030.118"; exon_number "4";
chr11	StringTie	exon	49156717	49156807	1000	-	.	gene_id "MSTRG.31030"; transcript_id "MSTRG.31030.118"; exon_number "5";
chr11	StringTie	exon	49157952	49158043	1000	-	.	gene_id "MSTRG.31030"; transcript_id "MSTRG.31030.118"; exon_number "6";
chr11	StringTie	exon	49164705	49164772	1000	-	.	gene_id "MSTRG.31030"; transcript_id "MSTRG.31030.118"; exon_number "7";
chr11	StringTie	exon	49166924	49167440	1000	-	.	gene_id "MSTRG.31030"; transcript_id "MSTRG.31030.118"; exon_number "8";
chr11	StringTie	exon	49169195	49169258	1000	-	.	gene_id "MSTRG.31030"; transcript_id "MSTRG.31030.118"; exon_number "9";
chr11	StringTie	exon	49171195	49171277	1000	-	.	gene_id "MSTRG.31030"; transcript_id "MSTRG.31030.118"; exon_number "10";
chr11	StringTie	exon	49173357	49173472	1000	-	.	gene_id "MSTRG.31030"; transcript_id "MSTRG.31030.118"; exon_number "11";
chr11	StringTie	exon	49174892	49174977	1000	-	.	gene_id "MSTRG.31030"; transcript_id "MSTRG.31030.118"; exon_number "12";
chr11	StringTie	exon	49175859	49175957	1000	-	.	gene_id "MSTRG.31030"; transcript_id "MSTRG.31030.118"; exon_number "13";
chr11	StringTie	exon	49183149	49183242	1000	-	.	gene_id "MSTRG.31030"; transcript_id "MSTRG.31030.118"; exon_number "14";
chr11	StringTie	exon	49185684	49185855	1000	-	.	gene_id "MSTRG.31030"; transcript_id "MSTRG.31030.118"; exon_number "15";
chr11	StringTie	exon	49186644	49186769	1000	-	.	gene_id "MSTRG.31030"; transcript_id "MSTRG.31030.118"; exon_number "16";
chr11	StringTie	exon	49192793	49192894	1000	-	.	gene_id "MSTRG.31030"; transcript_id "MSTRG.31030.118"; exon_number "17";
chr11	StringTie	exon	49199430	49199490	1000	-	.	gene_id "MSTRG.31030"; transcript_id "MSTRG.31030.118"; exon_number "18";
chr11	StringTie	exon	49200255	49200441	1000	-	.	gene_id "MSTRG.31030"; transcript_id "MSTRG.31030.118"; exon_number "19";
chr11	StringTie	exon	49206067	49206172	1000	-	.	gene_id "MSTRG.31030"; transcript_id "MSTRG.31030.118"; exon_number "20";
chr11	StringTie	exon	49206778	49206874	1000	-	.	gene_id "MSTRG.31030"; transcript_id "MSTRG.31030.118"; exon_number "21";
chr11	StringTie	exon	49208292	49208657	1000	-	.	gene_id "MSTRG.31030"; transcript_id "MSTRG.31030.118"; exon_number "22";
chr11	StringTie	transcript	49146640	49165358	1000	-	.	gene_id "MSTRG.31030"; transcript_id "MSTRG.31030.119";
chr11	StringTie	exon	49146640	49146945	1000	-	.	gene_id "MSTRG.31030"; transcript_id "MSTRG.31030.119"; exon_number "1";
chr11	StringTie	exon	49148639	49148731	1000	-	.	gene_id "MSTRG.31030"; transcript_id "MSTRG.31030.119"; exon_number "2";
chr11	StringTie	exon	49153850	49153927	1000	-	.	gene_id "MSTRG.31030"; transcript_id "MSTRG.31030.119"; exon_number "3";
chr11	StringTie	exon	49154228	49154492	1000	-	.	gene_id "MSTRG.31030"; transcript_id "MSTRG.31030.119"; exon_number "4";
chr11	StringTie	exon	49156717	49156807	1000	-	.	gene_id "MSTRG.31030"; transcript_id "MSTRG.31030.119"; exon_number "5";
chr11	StringTie	exon	49157952	49158043	1000	-	.	gene_id "MSTRG.31030"; transcript_id "MSTRG.31030.119"; exon_number "6";
chr11	StringTie	exon	49164705	49164772	1000	-	.	gene_id "MSTRG.31030"; transcript_id "MSTRG.31030.119"; exon_number "7";
chr11	StringTie	exon	49165328	49165358	1000	-	.	gene_id "MSTRG.31030"; transcript_id "MSTRG.31030.119"; exon_number "8";
chr11	StringTie	transcript	49143817	49208657	1000	-	.	gene_id "MSTRG.31030"; transcript_id "MSTRG.31030.12";
chr11	StringTie	exon	49143817	49146945	1000	-	.	gene_id "MSTRG.31030"; transcript_id "MSTRG.31030.12"; exon_number "1";
chr11	StringTie	exon	49148639	49148731	1000	-	.	gene_id "MSTRG.31030"; transcript_id "MSTRG.31030.12"; exon_number "2";
chr11	StringTie	exon	49153846	49153927	1000	-	.	gene_id "MSTRG.31030"; transcript_id "MSTRG.31030.12"; exon_number "3";
chr11	StringTie	exon	49154228	49154492	1000	-	.	gene_id "MSTRG.31030"; transcript_id "MSTRG.31030.12"; exon_number "4";
chr11	StringTie	exon	49156717	49156807	1000	-	.	gene_id "MSTRG.31030"; transcript_id "MSTRG.31030.12"; exon_number "5";
chr11	StringTie	exon	49157952	49158043	1000	-	.	gene_id "MSTRG.31030"; transcript_id "MSTRG.31030.12"; exon_number "6";
chr11	StringTie	exon	49164705	49164772	1000	-	.	gene_id "MSTRG.31030"; transcript_id "MSTRG.31030.12"; exon_number "7";
chr11	StringTie	exon	49169195	49169258	1000	-	.	gene_id "MSTRG.31030"; transcript_id "MSTRG.31030.12"; exon_number "8";
chr11	StringTie	exon	49171195	49171277	1000	-	.	gene_id "MSTRG.31030"; transcript_id "MSTRG.31030.12"; exon_number "9";
chr11	StringTie	exon	49173357	49173476	1000	-	.	gene_id "MSTRG.31030"; transcript_id "MSTRG.31030.12"; exon_number "10";
chr11	StringTie	exon	49174892	49174977	1000	-	.	gene_id "MSTRG.31030"; transcript_id "MSTRG.31030.12"; exon_number "11";
chr11	StringTie	exon	49175859	49175957	1000	-	.	gene_id "MSTRG.31030"; transcript_id "MSTRG.31030.12"; exon_number "12";
chr11	StringTie	exon	49183149	49183242	1000	-	.	gene_id "MSTRG.31030"; transcript_id "MSTRG.31030.12"; exon_number "13";
chr11	StringTie	exon	49185669	49185855	1000	-	.	gene_id "MSTRG.31030"; transcript_id "MSTRG.31030.12"; exon_number "14";
chr11	StringTie	exon	49186644	49186769	1000	-	.	gene_id "MSTRG.31030"; transcript_id "MSTRG.31030.12"; exon_number "15";
chr11	StringTie	exon	49192793	49192894	1000	-	.	gene_id "MSTRG.31030"; transcript_id "MSTRG.31030.12"; exon_number "16";
chr11	StringTie	exon	49200255	49200441	1000	-	.	gene_id "MSTRG.31030"; transcript_id "MSTRG.31030.12"; exon_number "17";
chr11	StringTie	exon	49206067	49206172	1000	-	.	gene_id "MSTRG.31030"; transcript_id "MSTRG.31030.12"; exon_number "18";
chr11	StringTie	exon	49206778	49206874	1000	-	.	gene_id "MSTRG.31030"; transcript_id "MSTRG.31030.12"; exon_number "19";
chr11	StringTie	exon	49207764	49207901	1000	-	.	gene_id "MSTRG.31030"; transcript_id "MSTRG.31030.12"; exon_number "20";
chr11	StringTie	exon	49208292	49208657	1000	-	.	gene_id "MSTRG.31030"; transcript_id "MSTRG.31030.12"; exon_number "21";
chr11	StringTie	transcript	49146640	49208920	1000	-	.	gene_id "MSTRG.31030"; transcript_id "MSTRG.31030.120";
chr11	StringTie	exon	49146640	49146945	1000	-	.	gene_id "MSTRG.31030"; transcript_id "MSTRG.31030.120"; exon_number "1";
chr11	StringTie	exon	49148639	49148731	1000	-	.	gene_id "MSTRG.31030"; transcript_id "MSTRG.31030.120"; exon_number "2";
chr11	StringTie	exon	49153846	49153927	1000	-	.	gene_id "MSTRG.31030"; transcript_id "MSTRG.31030.120"; exon_number "3";
chr11	StringTie	exon	49154228	49154492	1000	-	.	gene_id "MSTRG.31030"; transcript_id "MSTRG.31030.120"; exon_number "4";
chr11	StringTie	exon	49156717	49156807	1000	-	.	gene_id "MSTRG.31030"; transcript_id "MSTRG.31030.120"; exon_number "5";
chr11	StringTie	exon	49157952	49158043	1000	-	.	gene_id "MSTRG.31030"; transcript_id "MSTRG.31030.120"; exon_number "6";
chr11	StringTie	exon	49164705	49164772	1000	-	.	gene_id "MSTRG.31030"; transcript_id "MSTRG.31030.120"; exon_number "7";
chr11	StringTie	exon	49169195	49169258	1000	-	.	gene_id "MSTRG.31030"; transcript_id "MSTRG.31030.120"; exon_number "8";
chr11	StringTie	exon	49171195	49171277	1000	-	.	gene_id "MSTRG.31030"; transcript_id "MSTRG.31030.120"; exon_number "9";
chr11	StringTie	exon	49173357	49173472	1000	-	.	gene_id "MSTRG.31030"; transcript_id "MSTRG.31030.120"; exon_number "10";
chr11	StringTie	exon	49174892	49174977	1000	-	.	gene_id "MSTRG.31030"; transcript_id "MSTRG.31030.120"; exon_number "11";
chr11	StringTie	exon	49175859	49175957	1000	-	.	gene_id "MSTRG.31030"; transcript_id "MSTRG.31030.120"; exon_number "12";
chr11	StringTie	exon	49183149	49183242	1000	-	.	gene_id "MSTRG.31030"; transcript_id "MSTRG.31030.120"; exon_number "13";
chr11	StringTie	exon	49185684	49185855	1000	-	.	gene_id "MSTRG.31030"; transcript_id "MSTRG.31030.120"; exon_number "14";
chr11	StringTie	exon	49186644	49186769	1000	-	.	gene_id "MSTRG.31030"; transcript_id "MSTRG.31030.120"; exon_number "15";
chr11	StringTie	exon	49192793	49192894	1000	-	.	gene_id "MSTRG.31030"; transcript_id "MSTRG.31030.120"; exon_number "16";
chr11	StringTie	exon	49200255	49200441	1000	-	.	gene_id "MSTRG.31030"; transcript_id "MSTRG.31030.120"; exon_number "17";
chr11	StringTie	exon	49206067	49206172	1000	-	.	gene_id "MSTRG.31030"; transcript_id "MSTRG.31030.120"; exon_number "18";
chr11	StringTie	exon	49208558	49208920	1000	-	.	gene_id "MSTRG.31030"; transcript_id "MSTRG.31030.120"; exon_number "19";
chr11	StringTie	transcript	49146640	49208836	1000	-	.	gene_id "MSTRG.31030"; transcript_id "MSTRG.31030.121";
chr11	StringTie	exon	49146640	49146945	1000	-	.	gene_id "MSTRG.31030"; transcript_id "MSTRG.31030.121"; exon_number "1";
chr11	StringTie	exon	49148639	49148731	1000	-	.	gene_id "MSTRG.31030"; transcript_id "MSTRG.31030.121"; exon_number "2";
chr11	StringTie	exon	49153846	49153927	1000	-	.	gene_id "MSTRG.31030"; transcript_id "MSTRG.31030.121"; exon_number "3";
chr11	StringTie	exon	49154228	49154492	1000	-	.	gene_id "MSTRG.31030"; transcript_id "MSTRG.31030.121"; exon_number "4";
chr11	StringTie	exon	49156717	49156807	1000	-	.	gene_id "MSTRG.31030"; transcript_id "MSTRG.31030.121"; exon_number "5";
chr11	StringTie	exon	49157952	49158043	1000	-	.	gene_id "MSTRG.31030"; transcript_id "MSTRG.31030.121"; exon_number "6";
chr11	StringTie	exon	49164705	49164772	1000	-	.	gene_id "MSTRG.31030"; transcript_id "MSTRG.31030.121"; exon_number "7";
chr11	StringTie	exon	49169195	49169258	1000	-	.	gene_id "MSTRG.31030"; transcript_id "MSTRG.31030.121"; exon_number "8";
chr11	StringTie	exon	49171195	49171277	1000	-	.	gene_id "MSTRG.31030"; transcript_id "MSTRG.31030.121"; exon_number "9";
chr11	StringTie	exon	49173357	49173472	1000	-	.	gene_id "MSTRG.31030"; transcript_id "MSTRG.31030.121"; exon_number "10";
chr11	StringTie	exon	49174892	49174977	1000	-	.	gene_id "MSTRG.31030"; transcript_id "MSTRG.31030.121"; exon_number "11";
chr11	StringTie	exon	49175859	49175957	1000	-	.	gene_id "MSTRG.31030"; transcript_id "MSTRG.31030.121"; exon_number "12";
chr11	StringTie	exon	49183149	49183242	1000	-	.	gene_id "MSTRG.31030"; transcript_id "MSTRG.31030.121"; exon_number "13";
chr11	StringTie	exon	49186644	49186769	1000	-	.	gene_id "MSTRG.31030"; transcript_id "MSTRG.31030.121"; exon_number "14";
chr11	StringTie	exon	49192793	49192894	1000	-	.	gene_id "MSTRG.31030"; transcript_id "MSTRG.31030.121"; exon_number "15";
chr11	StringTie	exon	49200255	49200441	1000	-	.	gene_id "MSTRG.31030"; transcript_id "MSTRG.31030.121"; exon_number "16";
chr11	StringTie	exon	49206067	49206172	1000	-	.	gene_id "MSTRG.31030"; transcript_id "MSTRG.31030.121"; exon_number "17";
chr11	StringTie	exon	49206778	49206874	1000	-	.	gene_id "MSTRG.31030"; transcript_id "MSTRG.31030.121"; exon_number "18";
chr11	StringTie	exon	49208292	49208836	1000	-	.	gene_id "MSTRG.31030"; transcript_id "MSTRG.31030.121"; exon_number "19";
chr11	StringTie	transcript	49146640	49208657	1000	-	.	gene_id "MSTRG.31030"; transcript_id "MSTRG.31030.122";
chr11	StringTie	exon	49146640	49146945	1000	-	.	gene_id "MSTRG.31030"; transcript_id "MSTRG.31030.122"; exon_number "1";
chr11	StringTie	exon	49148639	49148731	1000	-	.	gene_id "MSTRG.31030"; transcript_id "MSTRG.31030.122"; exon_number "2";
chr11	StringTie	exon	49153846	49153909	1000	-	.	gene_id "MSTRG.31030"; transcript_id "MSTRG.31030.122"; exon_number "3";
chr11	StringTie	exon	49154228	49154492	1000	-	.	gene_id "MSTRG.31030"; transcript_id "MSTRG.31030.122"; exon_number "4";
chr11	StringTie	exon	49156717	49156807	1000	-	.	gene_id "MSTRG.31030"; transcript_id "MSTRG.31030.122"; exon_number "5";
chr11	StringTie	exon	49157952	49158043	1000	-	.	gene_id "MSTRG.31030"; transcript_id "MSTRG.31030.122"; exon_number "6";
chr11	StringTie	exon	49164705	49164772	1000	-	.	gene_id "MSTRG.31030"; transcript_id "MSTRG.31030.122"; exon_number "7";
chr11	StringTie	exon	49169195	49169258	1000	-	.	gene_id "MSTRG.31030"; transcript_id "MSTRG.31030.122"; exon_number "8";
chr11	StringTie	exon	49171195	49171277	1000	-	.	gene_id "MSTRG.31030"; transcript_id "MSTRG.31030.122"; exon_number "9";
chr11	StringTie	exon	49173357	49173472	1000	-	.	gene_id "MSTRG.31030"; transcript_id "MSTRG.31030.122"; exon_number "10";
chr11	StringTie	exon	49174892	49174977	1000	-	.	gene_id "MSTRG.31030"; transcript_id "MSTRG.31030.122"; exon_number "11";
chr11	StringTie	exon	49175859	49175957	1000	-	.	gene_id "MSTRG.31030"; transcript_id "MSTRG.31030.122"; exon_number "12";
chr11	StringTie	exon	49183149	49183242	1000	-	.	gene_id "MSTRG.31030"; transcript_id "MSTRG.31030.122"; exon_number "13";
chr11	StringTie	exon	49185669	49185855	1000	-	.	gene_id "MSTRG.31030"; transcript_id "MSTRG.31030.122"; exon_number "14";
chr11	StringTie	exon	49186644	49186769	1000	-	.	gene_id "MSTRG.31030"; transcript_id "MSTRG.31030.122"; exon_number "15";
chr11	StringTie	exon	49192793	49192894	1000	-	.	gene_id "MSTRG.31030"; transcript_id "MSTRG.31030.122"; exon_number "16";
chr11	StringTie	exon	49200255	49200441	1000	-	.	gene_id "MSTRG.31030"; transcript_id "MSTRG.31030.122"; exon_number "17";
chr11	StringTie	exon	49206067	49206172	1000	-	.	gene_id "MSTRG.31030"; transcript_id "MSTRG.31030.122"; exon_number "18";
chr11	StringTie	exon	49206778	49206874	1000	-	.	gene_id "MSTRG.31030"; transcript_id "MSTRG.31030.122"; exon_number "19";
chr11	StringTie	exon	49208224	49208657	1000	-	.	gene_id "MSTRG.31030"; transcript_id "MSTRG.31030.122"; exon_number "20";
chr11	StringTie	transcript	49146641	49208160	1000	-	.	gene_id "MSTRG.31030"; transcript_id "MSTRG.31030.123";
chr11	StringTie	exon	49146641	49146945	1000	-	.	gene_id "MSTRG.31030"; transcript_id "MSTRG.31030.123"; exon_number "1";
chr11	StringTie	exon	49148639	49148731	1000	-	.	gene_id "MSTRG.31030"; transcript_id "MSTRG.31030.123"; exon_number "2";
chr11	StringTie	exon	49153846	49153927	1000	-	.	gene_id "MSTRG.31030"; transcript_id "MSTRG.31030.123"; exon_number "3";
chr11	StringTie	exon	49154228	49154492	1000	-	.	gene_id "MSTRG.31030"; transcript_id "MSTRG.31030.123"; exon_number "4";
chr11	StringTie	exon	49156717	49156807	1000	-	.	gene_id "MSTRG.31030"; transcript_id "MSTRG.31030.123"; exon_number "5";
chr11	StringTie	exon	49157952	49158043	1000	-	.	gene_id "MSTRG.31030"; transcript_id "MSTRG.31030.123"; exon_number "6";
chr11	StringTie	exon	49164705	49164772	1000	-	.	gene_id "MSTRG.31030"; transcript_id "MSTRG.31030.123"; exon_number "7";
chr11	StringTie	exon	49169195	49169258	1000	-	.	gene_id "MSTRG.31030"; transcript_id "MSTRG.31030.123"; exon_number "8";
chr11	StringTie	exon	49171195	49171277	1000	-	.	gene_id "MSTRG.31030"; transcript_id "MSTRG.31030.123"; exon_number "9";
chr11	StringTie	exon	49173357	49173476	1000	-	.	gene_id "MSTRG.31030"; transcript_id "MSTRG.31030.123"; exon_number "10";
chr11	StringTie	exon	49174892	49174977	1000	-	.	gene_id "MSTRG.31030"; transcript_id "MSTRG.31030.123"; exon_number "11";
chr11	StringTie	exon	49175859	49175957	1000	-	.	gene_id "MSTRG.31030"; transcript_id "MSTRG.31030.123"; exon_number "12";
chr11	StringTie	exon	49183149	49183242	1000	-	.	gene_id "MSTRG.31030"; transcript_id "MSTRG.31030.123"; exon_number "13";
chr11	StringTie	exon	49186644	49186769	1000	-	.	gene_id "MSTRG.31030"; transcript_id "MSTRG.31030.123"; exon_number "14";
chr11	StringTie	exon	49192793	49192894	1000	-	.	gene_id "MSTRG.31030"; transcript_id "MSTRG.31030.123"; exon_number "15";
chr11	StringTie	exon	49200255	49200441	1000	-	.	gene_id "MSTRG.31030"; transcript_id "MSTRG.31030.123"; exon_number "16";
chr11	StringTie	exon	49206067	49206172	1000	-	.	gene_id "MSTRG.31030"; transcript_id "MSTRG.31030.123"; exon_number "17";
chr11	StringTie	exon	49207868	49208160	1000	-	.	gene_id "MSTRG.31030"; transcript_id "MSTRG.31030.123"; exon_number "18";
chr11	StringTie	transcript	49146641	49208657	1000	-	.	gene_id "MSTRG.31030"; transcript_id "MSTRG.31030.124";
chr11	StringTie	exon	49146641	49146945	1000	-	.	gene_id "MSTRG.31030"; transcript_id "MSTRG.31030.124"; exon_number "1";
chr11	StringTie	exon	49148639	49148731	1000	-	.	gene_id "MSTRG.31030"; transcript_id "MSTRG.31030.124"; exon_number "2";
chr11	StringTie	exon	49153846	49153927	1000	-	.	gene_id "MSTRG.31030"; transcript_id "MSTRG.31030.124"; exon_number "3";
chr11	StringTie	exon	49154228	49154492	1000	-	.	gene_id "MSTRG.31030"; transcript_id "MSTRG.31030.124"; exon_number "4";
chr11	StringTie	exon	49156717	49156807	1000	-	.	gene_id "MSTRG.31030"; transcript_id "MSTRG.31030.124"; exon_number "5";
chr11	StringTie	exon	49157952	49158043	1000	-	.	gene_id "MSTRG.31030"; transcript_id "MSTRG.31030.124"; exon_number "6";
chr11	StringTie	exon	49164705	49164772	1000	-	.	gene_id "MSTRG.31030"; transcript_id "MSTRG.31030.124"; exon_number "7";
chr11	StringTie	exon	49169195	49169258	1000	-	.	gene_id "MSTRG.31030"; transcript_id "MSTRG.31030.124"; exon_number "8";
chr11	StringTie	exon	49171195	49171277	1000	-	.	gene_id "MSTRG.31030"; transcript_id "MSTRG.31030.124"; exon_number "9";
chr11	StringTie	exon	49173357	49173476	1000	-	.	gene_id "MSTRG.31030"; transcript_id "MSTRG.31030.124"; exon_number "10";
chr11	StringTie	exon	49174892	49174918	1000	-	.	gene_id "MSTRG.31030"; transcript_id "MSTRG.31030.124"; exon_number "11";
chr11	StringTie	exon	49175859	49175957	1000	-	.	gene_id "MSTRG.31030"; transcript_id "MSTRG.31030.124"; exon_number "12";
chr11	StringTie	exon	49183149	49183242	1000	-	.	gene_id "MSTRG.31030"; transcript_id "MSTRG.31030.124"; exon_number "13";
chr11	StringTie	exon	49185669	49185855	1000	-	.	gene_id "MSTRG.31030"; transcript_id "MSTRG.31030.124"; exon_number "14";
chr11	StringTie	exon	49186644	49186769	1000	-	.	gene_id "MSTRG.31030"; transcript_id "MSTRG.31030.124"; exon_number "15";
chr11	StringTie	exon	49192793	49192894	1000	-	.	gene_id "MSTRG.31030"; transcript_id "MSTRG.31030.124"; exon_number "16";
chr11	StringTie	exon	49200255	49200441	1000	-	.	gene_id "MSTRG.31030"; transcript_id "MSTRG.31030.124"; exon_number "17";
chr11	StringTie	exon	49206067	49206172	1000	-	.	gene_id "MSTRG.31030"; transcript_id "MSTRG.31030.124"; exon_number "18";
chr11	StringTie	exon	49208292	49208657	1000	-	.	gene_id "MSTRG.31030"; transcript_id "MSTRG.31030.124"; exon_number "19";
chr11	StringTie	transcript	49146642	49207332	1000	-	.	gene_id "MSTRG.31030"; transcript_id "MSTRG.31030.125";
chr11	StringTie	exon	49146642	49146945	1000	-	.	gene_id "MSTRG.31030"; transcript_id "MSTRG.31030.125"; exon_number "1";
chr11	StringTie	exon	49148639	49148731	1000	-	.	gene_id "MSTRG.31030"; transcript_id "MSTRG.31030.125"; exon_number "2";
chr11	StringTie	exon	49153850	49153927	1000	-	.	gene_id "MSTRG.31030"; transcript_id "MSTRG.31030.125"; exon_number "3";
chr11	StringTie	exon	49154228	49154492	1000	-	.	gene_id "MSTRG.31030"; transcript_id "MSTRG.31030.125"; exon_number "4";
chr11	StringTie	exon	49156717	49156807	1000	-	.	gene_id "MSTRG.31030"; transcript_id "MSTRG.31030.125"; exon_number "5";
chr11	StringTie	exon	49157952	49158043	1000	-	.	gene_id "MSTRG.31030"; transcript_id "MSTRG.31030.125"; exon_number "6";
chr11	StringTie	exon	49164705	49164772	1000	-	.	gene_id "MSTRG.31030"; transcript_id "MSTRG.31030.125"; exon_number "7";
chr11	StringTie	exon	49169195	49169258	1000	-	.	gene_id "MSTRG.31030"; transcript_id "MSTRG.31030.125"; exon_number "8";
chr11	StringTie	exon	49171195	49171277	1000	-	.	gene_id "MSTRG.31030"; transcript_id "MSTRG.31030.125"; exon_number "9";
chr11	StringTie	exon	49173357	49173476	1000	-	.	gene_id "MSTRG.31030"; transcript_id "MSTRG.31030.125"; exon_number "10";
chr11	StringTie	exon	49174892	49174977	1000	-	.	gene_id "MSTRG.31030"; transcript_id "MSTRG.31030.125"; exon_number "11";
chr11	StringTie	exon	49175859	49175957	1000	-	.	gene_id "MSTRG.31030"; transcript_id "MSTRG.31030.125"; exon_number "12";
chr11	StringTie	exon	49183149	49183242	1000	-	.	gene_id "MSTRG.31030"; transcript_id "MSTRG.31030.125"; exon_number "13";
chr11	StringTie	exon	49185684	49185855	1000	-	.	gene_id "MSTRG.31030"; transcript_id "MSTRG.31030.125"; exon_number "14";
chr11	StringTie	exon	49186644	49186769	1000	-	.	gene_id "MSTRG.31030"; transcript_id "MSTRG.31030.125"; exon_number "15";
chr11	StringTie	exon	49192793	49192894	1000	-	.	gene_id "MSTRG.31030"; transcript_id "MSTRG.31030.125"; exon_number "16";
chr11	StringTie	exon	49200255	49200441	1000	-	.	gene_id "MSTRG.31030"; transcript_id "MSTRG.31030.125"; exon_number "17";
chr11	StringTie	exon	49206067	49206172	1000	-	.	gene_id "MSTRG.31030"; transcript_id "MSTRG.31030.125"; exon_number "18";
chr11	StringTie	exon	49207086	49207332	1000	-	.	gene_id "MSTRG.31030"; transcript_id "MSTRG.31030.125"; exon_number "19";
chr11	StringTie	transcript	49146642	49209272	1000	-	.	gene_id "MSTRG.31030"; transcript_id "MSTRG.31030.126";
chr11	StringTie	exon	49146642	49146945	1000	-	.	gene_id "MSTRG.31030"; transcript_id "MSTRG.31030.126"; exon_number "1";
chr11	StringTie	exon	49148639	49148731	1000	-	.	gene_id "MSTRG.31030"; transcript_id "MSTRG.31030.126"; exon_number "2";
chr11	StringTie	exon	49153846	49153927	1000	-	.	gene_id "MSTRG.31030"; transcript_id "MSTRG.31030.126"; exon_number "3";
chr11	StringTie	exon	49154228	49154381	1000	-	.	gene_id "MSTRG.31030"; transcript_id "MSTRG.31030.126"; exon_number "4";
chr11	StringTie	exon	49156717	49156807	1000	-	.	gene_id "MSTRG.31030"; transcript_id "MSTRG.31030.126"; exon_number "5";
chr11	StringTie	exon	49157952	49158043	1000	-	.	gene_id "MSTRG.31030"; transcript_id "MSTRG.31030.126"; exon_number "6";
chr11	StringTie	exon	49164705	49164772	1000	-	.	gene_id "MSTRG.31030"; transcript_id "MSTRG.31030.126"; exon_number "7";
chr11	StringTie	exon	49169195	49169258	1000	-	.	gene_id "MSTRG.31030"; transcript_id "MSTRG.31030.126"; exon_number "8";
chr11	StringTie	exon	49171195	49171277	1000	-	.	gene_id "MSTRG.31030"; transcript_id "MSTRG.31030.126"; exon_number "9";
chr11	StringTie	exon	49173357	49173472	1000	-	.	gene_id "MSTRG.31030"; transcript_id "MSTRG.31030.126"; exon_number "10";
chr11	StringTie	exon	49174892	49174977	1000	-	.	gene_id "MSTRG.31030"; transcript_id "MSTRG.31030.126"; exon_number "11";
chr11	StringTie	exon	49175859	49175957	1000	-	.	gene_id "MSTRG.31030"; transcript_id "MSTRG.31030.126"; exon_number "12";
chr11	StringTie	exon	49183149	49183242	1000	-	.	gene_id "MSTRG.31030"; transcript_id "MSTRG.31030.126"; exon_number "13";
chr11	StringTie	exon	49185669	49185855	1000	-	.	gene_id "MSTRG.31030"; transcript_id "MSTRG.31030.126"; exon_number "14";
chr11	StringTie	exon	49186644	49186769	1000	-	.	gene_id "MSTRG.31030"; transcript_id "MSTRG.31030.126"; exon_number "15";
chr11	StringTie	exon	49192793	49192894	1000	-	.	gene_id "MSTRG.31030"; transcript_id "MSTRG.31030.126"; exon_number "16";
chr11	StringTie	exon	49200255	49200441	1000	-	.	gene_id "MSTRG.31030"; transcript_id "MSTRG.31030.126"; exon_number "17";
chr11	StringTie	exon	49206067	49206172	1000	-	.	gene_id "MSTRG.31030"; transcript_id "MSTRG.31030.126"; exon_number "18";
chr11	StringTie	exon	49208292	49209272	1000	-	.	gene_id "MSTRG.31030"; transcript_id "MSTRG.31030.126"; exon_number "19";
chr11	StringTie	transcript	49146642	49208639	1000	-	.	gene_id "MSTRG.31030"; transcript_id "MSTRG.31030.127";
chr11	StringTie	exon	49146642	49146945	1000	-	.	gene_id "MSTRG.31030"; transcript_id "MSTRG.31030.127"; exon_number "1";
chr11	StringTie	exon	49153846	49153927	1000	-	.	gene_id "MSTRG.31030"; transcript_id "MSTRG.31030.127"; exon_number "2";
chr11	StringTie	exon	49154228	49154492	1000	-	.	gene_id "MSTRG.31030"; transcript_id "MSTRG.31030.127"; exon_number "3";
chr11	StringTie	exon	49156717	49156807	1000	-	.	gene_id "MSTRG.31030"; transcript_id "MSTRG.31030.127"; exon_number "4";
chr11	StringTie	exon	49157952	49158043	1000	-	.	gene_id "MSTRG.31030"; transcript_id "MSTRG.31030.127"; exon_number "5";
chr11	StringTie	exon	49164705	49164772	1000	-	.	gene_id "MSTRG.31030"; transcript_id "MSTRG.31030.127"; exon_number "6";
chr11	StringTie	exon	49169195	49169258	1000	-	.	gene_id "MSTRG.31030"; transcript_id "MSTRG.31030.127"; exon_number "7";
chr11	StringTie	exon	49171195	49171277	1000	-	.	gene_id "MSTRG.31030"; transcript_id "MSTRG.31030.127"; exon_number "8";
chr11	StringTie	exon	49173357	49173476	1000	-	.	gene_id "MSTRG.31030"; transcript_id "MSTRG.31030.127"; exon_number "9";
chr11	StringTie	exon	49174892	49174977	1000	-	.	gene_id "MSTRG.31030"; transcript_id "MSTRG.31030.127"; exon_number "10";
chr11	StringTie	exon	49175859	49175957	1000	-	.	gene_id "MSTRG.31030"; transcript_id "MSTRG.31030.127"; exon_number "11";
chr11	StringTie	exon	49183149	49183242	1000	-	.	gene_id "MSTRG.31030"; transcript_id "MSTRG.31030.127"; exon_number "12";
chr11	StringTie	exon	49185669	49185855	1000	-	.	gene_id "MSTRG.31030"; transcript_id "MSTRG.31030.127"; exon_number "13";
chr11	StringTie	exon	49186644	49186769	1000	-	.	gene_id "MSTRG.31030"; transcript_id "MSTRG.31030.127"; exon_number "14";
chr11	StringTie	exon	49192793	49192894	1000	-	.	gene_id "MSTRG.31030"; transcript_id "MSTRG.31030.127"; exon_number "15";
chr11	StringTie	exon	49200255	49200441	1000	-	.	gene_id "MSTRG.31030"; transcript_id "MSTRG.31030.127"; exon_number "16";
chr11	StringTie	exon	49206067	49206172	1000	-	.	gene_id "MSTRG.31030"; transcript_id "MSTRG.31030.127"; exon_number "17";
chr11	StringTie	exon	49206778	49206874	1000	-	.	gene_id "MSTRG.31030"; transcript_id "MSTRG.31030.127"; exon_number "18";
chr11	StringTie	exon	49208558	49208639	1000	-	.	gene_id "MSTRG.31030"; transcript_id "MSTRG.31030.127"; exon_number "19";
chr11	StringTie	transcript	49146642	49208657	1000	-	.	gene_id "MSTRG.31030"; transcript_id "MSTRG.31030.128";
chr11	StringTie	exon	49146642	49146945	1000	-	.	gene_id "MSTRG.31030"; transcript_id "MSTRG.31030.128"; exon_number "1";
chr11	StringTie	exon	49148639	49148731	1000	-	.	gene_id "MSTRG.31030"; transcript_id "MSTRG.31030.128"; exon_number "2";
chr11	StringTie	exon	49153846	49153927	1000	-	.	gene_id "MSTRG.31030"; transcript_id "MSTRG.31030.128"; exon_number "3";
chr11	StringTie	exon	49154228	49154492	1000	-	.	gene_id "MSTRG.31030"; transcript_id "MSTRG.31030.128"; exon_number "4";
chr11	StringTie	exon	49156717	49156807	1000	-	.	gene_id "MSTRG.31030"; transcript_id "MSTRG.31030.128"; exon_number "5";
chr11	StringTie	exon	49157952	49158043	1000	-	.	gene_id "MSTRG.31030"; transcript_id "MSTRG.31030.128"; exon_number "6";
chr11	StringTie	exon	49164705	49164772	1000	-	.	gene_id "MSTRG.31030"; transcript_id "MSTRG.31030.128"; exon_number "7";
chr11	StringTie	exon	49169195	49169258	1000	-	.	gene_id "MSTRG.31030"; transcript_id "MSTRG.31030.128"; exon_number "8";
chr11	StringTie	exon	49171195	49171277	1000	-	.	gene_id "MSTRG.31030"; transcript_id "MSTRG.31030.128"; exon_number "9";
chr11	StringTie	exon	49173357	49173472	1000	-	.	gene_id "MSTRG.31030"; transcript_id "MSTRG.31030.128"; exon_number "10";
chr11	StringTie	exon	49174892	49174977	1000	-	.	gene_id "MSTRG.31030"; transcript_id "MSTRG.31030.128"; exon_number "11";
chr11	StringTie	exon	49175859	49175957	1000	-	.	gene_id "MSTRG.31030"; transcript_id "MSTRG.31030.128"; exon_number "12";
chr11	StringTie	exon	49183149	49183242	1000	-	.	gene_id "MSTRG.31030"; transcript_id "MSTRG.31030.128"; exon_number "13";
chr11	StringTie	exon	49185669	49185855	1000	-	.	gene_id "MSTRG.31030"; transcript_id "MSTRG.31030.128"; exon_number "14";
chr11	StringTie	exon	49186644	49186769	1000	-	.	gene_id "MSTRG.31030"; transcript_id "MSTRG.31030.128"; exon_number "15";
chr11	StringTie	exon	49192793	49192894	1000	-	.	gene_id "MSTRG.31030"; transcript_id "MSTRG.31030.128"; exon_number "16";
chr11	StringTie	exon	49199221	49199490	1000	-	.	gene_id "MSTRG.31030"; transcript_id "MSTRG.31030.128"; exon_number "17";
chr11	StringTie	exon	49200255	49200439	1000	-	.	gene_id "MSTRG.31030"; transcript_id "MSTRG.31030.128"; exon_number "18";
chr11	StringTie	exon	49206067	49206172	1000	-	.	gene_id "MSTRG.31030"; transcript_id "MSTRG.31030.128"; exon_number "19";
chr11	StringTie	exon	49208558	49208657	1000	-	.	gene_id "MSTRG.31030"; transcript_id "MSTRG.31030.128"; exon_number "20";
chr11	StringTie	transcript	49146642	49208657	1000	-	.	gene_id "MSTRG.31030"; transcript_id "MSTRG.31030.129";
chr11	StringTie	exon	49146642	49146945	1000	-	.	gene_id "MSTRG.31030"; transcript_id "MSTRG.31030.129"; exon_number "1";
chr11	StringTie	exon	49148639	49148731	1000	-	.	gene_id "MSTRG.31030"; transcript_id "MSTRG.31030.129"; exon_number "2";
chr11	StringTie	exon	49153846	49153927	1000	-	.	gene_id "MSTRG.31030"; transcript_id "MSTRG.31030.129"; exon_number "3";
chr11	StringTie	exon	49154228	49154492	1000	-	.	gene_id "MSTRG.31030"; transcript_id "MSTRG.31030.129"; exon_number "4";
chr11	StringTie	exon	49156717	49156807	1000	-	.	gene_id "MSTRG.31030"; transcript_id "MSTRG.31030.129"; exon_number "5";
chr11	StringTie	exon	49157952	49158043	1000	-	.	gene_id "MSTRG.31030"; transcript_id "MSTRG.31030.129"; exon_number "6";
chr11	StringTie	exon	49164705	49164772	1000	-	.	gene_id "MSTRG.31030"; transcript_id "MSTRG.31030.129"; exon_number "7";
chr11	StringTie	exon	49169195	49169258	1000	-	.	gene_id "MSTRG.31030"; transcript_id "MSTRG.31030.129"; exon_number "8";
chr11	StringTie	exon	49171195	49171277	1000	-	.	gene_id "MSTRG.31030"; transcript_id "MSTRG.31030.129"; exon_number "9";
chr11	StringTie	exon	49173357	49173472	1000	-	.	gene_id "MSTRG.31030"; transcript_id "MSTRG.31030.129"; exon_number "10";
chr11	StringTie	exon	49174008	49174977	1000	-	.	gene_id "MSTRG.31030"; transcript_id "MSTRG.31030.129"; exon_number "11";
chr11	StringTie	exon	49175859	49175957	1000	-	.	gene_id "MSTRG.31030"; transcript_id "MSTRG.31030.129"; exon_number "12";
chr11	StringTie	exon	49183149	49183242	1000	-	.	gene_id "MSTRG.31030"; transcript_id "MSTRG.31030.129"; exon_number "13";
chr11	StringTie	exon	49185684	49185855	1000	-	.	gene_id "MSTRG.31030"; transcript_id "MSTRG.31030.129"; exon_number "14";
chr11	StringTie	exon	49186644	49186769	1000	-	.	gene_id "MSTRG.31030"; transcript_id "MSTRG.31030.129"; exon_number "15";
chr11	StringTie	exon	49192793	49192894	1000	-	.	gene_id "MSTRG.31030"; transcript_id "MSTRG.31030.129"; exon_number "16";
chr11	StringTie	exon	49199221	49199490	1000	-	.	gene_id "MSTRG.31030"; transcript_id "MSTRG.31030.129"; exon_number "17";
chr11	StringTie	exon	49200255	49200439	1000	-	.	gene_id "MSTRG.31030"; transcript_id "MSTRG.31030.129"; exon_number "18";
chr11	StringTie	exon	49206067	49206172	1000	-	.	gene_id "MSTRG.31030"; transcript_id "MSTRG.31030.129"; exon_number "19";
chr11	StringTie	exon	49207764	49207901	1000	-	.	gene_id "MSTRG.31030"; transcript_id "MSTRG.31030.129"; exon_number "20";
chr11	StringTie	exon	49208292	49208657	1000	-	.	gene_id "MSTRG.31030"; transcript_id "MSTRG.31030.129"; exon_number "21";
chr11	StringTie	transcript	49143914	49211536	1000	-	.	gene_id "MSTRG.31030"; transcript_id "MSTRG.31030.13";
chr11	StringTie	exon	49143914	49146945	1000	-	.	gene_id "MSTRG.31030"; transcript_id "MSTRG.31030.13"; exon_number "1";
chr11	StringTie	exon	49148639	49148731	1000	-	.	gene_id "MSTRG.31030"; transcript_id "MSTRG.31030.13"; exon_number "2";
chr11	StringTie	exon	49153846	49153927	1000	-	.	gene_id "MSTRG.31030"; transcript_id "MSTRG.31030.13"; exon_number "3";
chr11	StringTie	exon	49154228	49154492	1000	-	.	gene_id "MSTRG.31030"; transcript_id "MSTRG.31030.13"; exon_number "4";
chr11	StringTie	exon	49156717	49156807	1000	-	.	gene_id "MSTRG.31030"; transcript_id "MSTRG.31030.13"; exon_number "5";
chr11	StringTie	exon	49157952	49158043	1000	-	.	gene_id "MSTRG.31030"; transcript_id "MSTRG.31030.13"; exon_number "6";
chr11	StringTie	exon	49164705	49164772	1000	-	.	gene_id "MSTRG.31030"; transcript_id "MSTRG.31030.13"; exon_number "7";
chr11	StringTie	exon	49169195	49169258	1000	-	.	gene_id "MSTRG.31030"; transcript_id "MSTRG.31030.13"; exon_number "8";
chr11	StringTie	exon	49171195	49171277	1000	-	.	gene_id "MSTRG.31030"; transcript_id "MSTRG.31030.13"; exon_number "9";
chr11	StringTie	exon	49173357	49173476	1000	-	.	gene_id "MSTRG.31030"; transcript_id "MSTRG.31030.13"; exon_number "10";
chr11	StringTie	exon	49174892	49174977	1000	-	.	gene_id "MSTRG.31030"; transcript_id "MSTRG.31030.13"; exon_number "11";
chr11	StringTie	exon	49175859	49175957	1000	-	.	gene_id "MSTRG.31030"; transcript_id "MSTRG.31030.13"; exon_number "12";
chr11	StringTie	exon	49183149	49183242	1000	-	.	gene_id "MSTRG.31030"; transcript_id "MSTRG.31030.13"; exon_number "13";
chr11	StringTie	exon	49185669	49185855	1000	-	.	gene_id "MSTRG.31030"; transcript_id "MSTRG.31030.13"; exon_number "14";
chr11	StringTie	exon	49186644	49186769	1000	-	.	gene_id "MSTRG.31030"; transcript_id "MSTRG.31030.13"; exon_number "15";
chr11	StringTie	exon	49192793	49192894	1000	-	.	gene_id "MSTRG.31030"; transcript_id "MSTRG.31030.13"; exon_number "16";
chr11	StringTie	exon	49200255	49200441	1000	-	.	gene_id "MSTRG.31030"; transcript_id "MSTRG.31030.13"; exon_number "17";
chr11	StringTie	exon	49206067	49206172	1000	-	.	gene_id "MSTRG.31030"; transcript_id "MSTRG.31030.13"; exon_number "18";
chr11	StringTie	exon	49208969	49211536	1000	-	.	gene_id "MSTRG.31030"; transcript_id "MSTRG.31030.13"; exon_number "19";
chr11	StringTie	transcript	49146643	49184151	1000	-	.	gene_id "MSTRG.31030"; transcript_id "MSTRG.31030.130";
chr11	StringTie	exon	49146643	49146945	1000	-	.	gene_id "MSTRG.31030"; transcript_id "MSTRG.31030.130"; exon_number "1";
chr11	StringTie	exon	49153846	49153927	1000	-	.	gene_id "MSTRG.31030"; transcript_id "MSTRG.31030.130"; exon_number "2";
chr11	StringTie	exon	49154228	49154492	1000	-	.	gene_id "MSTRG.31030"; transcript_id "MSTRG.31030.130"; exon_number "3";
chr11	StringTie	exon	49156717	49156807	1000	-	.	gene_id "MSTRG.31030"; transcript_id "MSTRG.31030.130"; exon_number "4";
chr11	StringTie	exon	49164705	49164772	1000	-	.	gene_id "MSTRG.31030"; transcript_id "MSTRG.31030.130"; exon_number "5";
chr11	StringTie	exon	49169195	49169258	1000	-	.	gene_id "MSTRG.31030"; transcript_id "MSTRG.31030.130"; exon_number "6";
chr11	StringTie	exon	49171195	49171277	1000	-	.	gene_id "MSTRG.31030"; transcript_id "MSTRG.31030.130"; exon_number "7";
chr11	StringTie	exon	49173357	49173472	1000	-	.	gene_id "MSTRG.31030"; transcript_id "MSTRG.31030.130"; exon_number "8";
chr11	StringTie	exon	49174892	49174977	1000	-	.	gene_id "MSTRG.31030"; transcript_id "MSTRG.31030.130"; exon_number "9";
chr11	StringTie	exon	49175859	49175957	1000	-	.	gene_id "MSTRG.31030"; transcript_id "MSTRG.31030.130"; exon_number "10";
chr11	StringTie	exon	49183149	49184151	1000	-	.	gene_id "MSTRG.31030"; transcript_id "MSTRG.31030.130"; exon_number "11";
chr11	StringTie	transcript	49146643	49208657	1000	-	.	gene_id "MSTRG.31030"; transcript_id "MSTRG.31030.131";
chr11	StringTie	exon	49146643	49146945	1000	-	.	gene_id "MSTRG.31030"; transcript_id "MSTRG.31030.131"; exon_number "1";
chr11	StringTie	exon	49148639	49148731	1000	-	.	gene_id "MSTRG.31030"; transcript_id "MSTRG.31030.131"; exon_number "2";
chr11	StringTie	exon	49153846	49153927	1000	-	.	gene_id "MSTRG.31030"; transcript_id "MSTRG.31030.131"; exon_number "3";
chr11	StringTie	exon	49154228	49154492	1000	-	.	gene_id "MSTRG.31030"; transcript_id "MSTRG.31030.131"; exon_number "4";
chr11	StringTie	exon	49156717	49156807	1000	-	.	gene_id "MSTRG.31030"; transcript_id "MSTRG.31030.131"; exon_number "5";
chr11	StringTie	exon	49157952	49158043	1000	-	.	gene_id "MSTRG.31030"; transcript_id "MSTRG.31030.131"; exon_number "6";
chr11	StringTie	exon	49164705	49164772	1000	-	.	gene_id "MSTRG.31030"; transcript_id "MSTRG.31030.131"; exon_number "7";
chr11	StringTie	exon	49169195	49169258	1000	-	.	gene_id "MSTRG.31030"; transcript_id "MSTRG.31030.131"; exon_number "8";
chr11	StringTie	exon	49171195	49171277	1000	-	.	gene_id "MSTRG.31030"; transcript_id "MSTRG.31030.131"; exon_number "9";
chr11	StringTie	exon	49173357	49173472	1000	-	.	gene_id "MSTRG.31030"; transcript_id "MSTRG.31030.131"; exon_number "10";
chr11	StringTie	exon	49174892	49174977	1000	-	.	gene_id "MSTRG.31030"; transcript_id "MSTRG.31030.131"; exon_number "11";
chr11	StringTie	exon	49175859	49175956	1000	-	.	gene_id "MSTRG.31030"; transcript_id "MSTRG.31030.131"; exon_number "12";
chr11	StringTie	exon	49183149	49183242	1000	-	.	gene_id "MSTRG.31030"; transcript_id "MSTRG.31030.131"; exon_number "13";
chr11	StringTie	exon	49185669	49185855	1000	-	.	gene_id "MSTRG.31030"; transcript_id "MSTRG.31030.131"; exon_number "14";
chr11	StringTie	exon	49186644	49186769	1000	-	.	gene_id "MSTRG.31030"; transcript_id "MSTRG.31030.131"; exon_number "15";
chr11	StringTie	exon	49192793	49192894	1000	-	.	gene_id "MSTRG.31030"; transcript_id "MSTRG.31030.131"; exon_number "16";
chr11	StringTie	exon	49200255	49200441	1000	-	.	gene_id "MSTRG.31030"; transcript_id "MSTRG.31030.131"; exon_number "17";
chr11	StringTie	exon	49206067	49206172	1000	-	.	gene_id "MSTRG.31030"; transcript_id "MSTRG.31030.131"; exon_number "18";
chr11	StringTie	exon	49208558	49208657	1000	-	.	gene_id "MSTRG.31030"; transcript_id "MSTRG.31030.131"; exon_number "19";
chr11	StringTie	transcript	49146643	49209321	1000	-	.	gene_id "MSTRG.31030"; transcript_id "MSTRG.31030.132";
chr11	StringTie	exon	49146643	49146945	1000	-	.	gene_id "MSTRG.31030"; transcript_id "MSTRG.31030.132"; exon_number "1";
chr11	StringTie	exon	49148639	49148731	1000	-	.	gene_id "MSTRG.31030"; transcript_id "MSTRG.31030.132"; exon_number "2";
chr11	StringTie	exon	49153846	49153927	1000	-	.	gene_id "MSTRG.31030"; transcript_id "MSTRG.31030.132"; exon_number "3";
chr11	StringTie	exon	49154228	49154492	1000	-	.	gene_id "MSTRG.31030"; transcript_id "MSTRG.31030.132"; exon_number "4";
chr11	StringTie	exon	49156717	49156807	1000	-	.	gene_id "MSTRG.31030"; transcript_id "MSTRG.31030.132"; exon_number "5";
chr11	StringTie	exon	49157952	49158043	1000	-	.	gene_id "MSTRG.31030"; transcript_id "MSTRG.31030.132"; exon_number "6";
chr11	StringTie	exon	49164705	49164772	1000	-	.	gene_id "MSTRG.31030"; transcript_id "MSTRG.31030.132"; exon_number "7";
chr11	StringTie	exon	49169195	49169258	1000	-	.	gene_id "MSTRG.31030"; transcript_id "MSTRG.31030.132"; exon_number "8";
chr11	StringTie	exon	49171195	49171277	1000	-	.	gene_id "MSTRG.31030"; transcript_id "MSTRG.31030.132"; exon_number "9";
chr11	StringTie	exon	49173357	49173472	1000	-	.	gene_id "MSTRG.31030"; transcript_id "MSTRG.31030.132"; exon_number "10";
chr11	StringTie	exon	49174892	49174977	1000	-	.	gene_id "MSTRG.31030"; transcript_id "MSTRG.31030.132"; exon_number "11";
chr11	StringTie	exon	49175859	49175956	1000	-	.	gene_id "MSTRG.31030"; transcript_id "MSTRG.31030.132"; exon_number "12";
chr11	StringTie	exon	49183149	49183242	1000	-	.	gene_id "MSTRG.31030"; transcript_id "MSTRG.31030.132"; exon_number "13";
chr11	StringTie	exon	49185669	49185855	1000	-	.	gene_id "MSTRG.31030"; transcript_id "MSTRG.31030.132"; exon_number "14";
chr11	StringTie	exon	49186644	49186769	1000	-	.	gene_id "MSTRG.31030"; transcript_id "MSTRG.31030.132"; exon_number "15";
chr11	StringTie	exon	49192793	49192894	1000	-	.	gene_id "MSTRG.31030"; transcript_id "MSTRG.31030.132"; exon_number "16";
chr11	StringTie	exon	49199430	49200441	1000	-	.	gene_id "MSTRG.31030"; transcript_id "MSTRG.31030.132"; exon_number "17";
chr11	StringTie	exon	49206067	49206172	1000	-	.	gene_id "MSTRG.31030"; transcript_id "MSTRG.31030.132"; exon_number "18";
chr11	StringTie	exon	49208969	49209321	1000	-	.	gene_id "MSTRG.31030"; transcript_id "MSTRG.31030.132"; exon_number "19";
chr11	StringTie	transcript	49146643	49208784	1000	-	.	gene_id "MSTRG.31030"; transcript_id "MSTRG.31030.133";
chr11	StringTie	exon	49146643	49146945	1000	-	.	gene_id "MSTRG.31030"; transcript_id "MSTRG.31030.133"; exon_number "1";
chr11	StringTie	exon	49148639	49148731	1000	-	.	gene_id "MSTRG.31030"; transcript_id "MSTRG.31030.133"; exon_number "2";
chr11	StringTie	exon	49153850	49153927	1000	-	.	gene_id "MSTRG.31030"; transcript_id "MSTRG.31030.133"; exon_number "3";
chr11	StringTie	exon	49154228	49154492	1000	-	.	gene_id "MSTRG.31030"; transcript_id "MSTRG.31030.133"; exon_number "4";
chr11	StringTie	exon	49156717	49156807	1000	-	.	gene_id "MSTRG.31030"; transcript_id "MSTRG.31030.133"; exon_number "5";
chr11	StringTie	exon	49157952	49158043	1000	-	.	gene_id "MSTRG.31030"; transcript_id "MSTRG.31030.133"; exon_number "6";
chr11	StringTie	exon	49164705	49164772	1000	-	.	gene_id "MSTRG.31030"; transcript_id "MSTRG.31030.133"; exon_number "7";
chr11	StringTie	exon	49169195	49169258	1000	-	.	gene_id "MSTRG.31030"; transcript_id "MSTRG.31030.133"; exon_number "8";
chr11	StringTie	exon	49171195	49171277	1000	-	.	gene_id "MSTRG.31030"; transcript_id "MSTRG.31030.133"; exon_number "9";
chr11	StringTie	exon	49173357	49173476	1000	-	.	gene_id "MSTRG.31030"; transcript_id "MSTRG.31030.133"; exon_number "10";
chr11	StringTie	exon	49174892	49174977	1000	-	.	gene_id "MSTRG.31030"; transcript_id "MSTRG.31030.133"; exon_number "11";
chr11	StringTie	exon	49175859	49175957	1000	-	.	gene_id "MSTRG.31030"; transcript_id "MSTRG.31030.133"; exon_number "12";
chr11	StringTie	exon	49183149	49183242	1000	-	.	gene_id "MSTRG.31030"; transcript_id "MSTRG.31030.133"; exon_number "13";
chr11	StringTie	exon	49185669	49185855	1000	-	.	gene_id "MSTRG.31030"; transcript_id "MSTRG.31030.133"; exon_number "14";
chr11	StringTie	exon	49186644	49186769	1000	-	.	gene_id "MSTRG.31030"; transcript_id "MSTRG.31030.133"; exon_number "15";
chr11	StringTie	exon	49192793	49192894	1000	-	.	gene_id "MSTRG.31030"; transcript_id "MSTRG.31030.133"; exon_number "16";
chr11	StringTie	exon	49200255	49200441	1000	-	.	gene_id "MSTRG.31030"; transcript_id "MSTRG.31030.133"; exon_number "17";
chr11	StringTie	exon	49206067	49206172	1000	-	.	gene_id "MSTRG.31030"; transcript_id "MSTRG.31030.133"; exon_number "18";
chr11	StringTie	exon	49206778	49206874	1000	-	.	gene_id "MSTRG.31030"; transcript_id "MSTRG.31030.133"; exon_number "19";
chr11	StringTie	exon	49208224	49208784	1000	-	.	gene_id "MSTRG.31030"; transcript_id "MSTRG.31030.133"; exon_number "20";
chr11	StringTie	transcript	49146643	49208657	1000	-	.	gene_id "MSTRG.31030"; transcript_id "MSTRG.31030.134";
chr11	StringTie	exon	49146643	49146945	1000	-	.	gene_id "MSTRG.31030"; transcript_id "MSTRG.31030.134"; exon_number "1";
chr11	StringTie	exon	49148639	49148731	1000	-	.	gene_id "MSTRG.31030"; transcript_id "MSTRG.31030.134"; exon_number "2";
chr11	StringTie	exon	49153846	49153927	1000	-	.	gene_id "MSTRG.31030"; transcript_id "MSTRG.31030.134"; exon_number "3";
chr11	StringTie	exon	49154228	49154492	1000	-	.	gene_id "MSTRG.31030"; transcript_id "MSTRG.31030.134"; exon_number "4";
chr11	StringTie	exon	49156717	49156807	1000	-	.	gene_id "MSTRG.31030"; transcript_id "MSTRG.31030.134"; exon_number "5";
chr11	StringTie	exon	49157952	49158043	1000	-	.	gene_id "MSTRG.31030"; transcript_id "MSTRG.31030.134"; exon_number "6";
chr11	StringTie	exon	49164705	49164772	1000	-	.	gene_id "MSTRG.31030"; transcript_id "MSTRG.31030.134"; exon_number "7";
chr11	StringTie	exon	49169195	49169258	1000	-	.	gene_id "MSTRG.31030"; transcript_id "MSTRG.31030.134"; exon_number "8";
chr11	StringTie	exon	49171195	49171277	1000	-	.	gene_id "MSTRG.31030"; transcript_id "MSTRG.31030.134"; exon_number "9";
chr11	StringTie	exon	49173357	49173476	1000	-	.	gene_id "MSTRG.31030"; transcript_id "MSTRG.31030.134"; exon_number "10";
chr11	StringTie	exon	49174892	49174975	1000	-	.	gene_id "MSTRG.31030"; transcript_id "MSTRG.31030.134"; exon_number "11";
chr11	StringTie	exon	49175859	49175957	1000	-	.	gene_id "MSTRG.31030"; transcript_id "MSTRG.31030.134"; exon_number "12";
chr11	StringTie	exon	49183149	49183242	1000	-	.	gene_id "MSTRG.31030"; transcript_id "MSTRG.31030.134"; exon_number "13";
chr11	StringTie	exon	49185684	49185855	1000	-	.	gene_id "MSTRG.31030"; transcript_id "MSTRG.31030.134"; exon_number "14";
chr11	StringTie	exon	49186644	49186769	1000	-	.	gene_id "MSTRG.31030"; transcript_id "MSTRG.31030.134"; exon_number "15";
chr11	StringTie	exon	49192793	49192894	1000	-	.	gene_id "MSTRG.31030"; transcript_id "MSTRG.31030.134"; exon_number "16";
chr11	StringTie	exon	49200255	49200441	1000	-	.	gene_id "MSTRG.31030"; transcript_id "MSTRG.31030.134"; exon_number "17";
chr11	StringTie	exon	49206067	49206172	1000	-	.	gene_id "MSTRG.31030"; transcript_id "MSTRG.31030.134"; exon_number "18";
chr11	StringTie	exon	49207764	49207895	1000	-	.	gene_id "MSTRG.31030"; transcript_id "MSTRG.31030.134"; exon_number "19";
chr11	StringTie	exon	49208292	49208657	1000	-	.	gene_id "MSTRG.31030"; transcript_id "MSTRG.31030.134"; exon_number "20";
chr11	StringTie	transcript	49146643	49208657	1000	-	.	gene_id "MSTRG.31030"; transcript_id "MSTRG.31030.135";
chr11	StringTie	exon	49146643	49146945	1000	-	.	gene_id "MSTRG.31030"; transcript_id "MSTRG.31030.135"; exon_number "1";
chr11	StringTie	exon	49148639	49148731	1000	-	.	gene_id "MSTRG.31030"; transcript_id "MSTRG.31030.135"; exon_number "2";
chr11	StringTie	exon	49153846	49153927	1000	-	.	gene_id "MSTRG.31030"; transcript_id "MSTRG.31030.135"; exon_number "3";
chr11	StringTie	exon	49154228	49154492	1000	-	.	gene_id "MSTRG.31030"; transcript_id "MSTRG.31030.135"; exon_number "4";
chr11	StringTie	exon	49156717	49156807	1000	-	.	gene_id "MSTRG.31030"; transcript_id "MSTRG.31030.135"; exon_number "5";
chr11	StringTie	exon	49157952	49158043	1000	-	.	gene_id "MSTRG.31030"; transcript_id "MSTRG.31030.135"; exon_number "6";
chr11	StringTie	exon	49164705	49164772	1000	-	.	gene_id "MSTRG.31030"; transcript_id "MSTRG.31030.135"; exon_number "7";
chr11	StringTie	exon	49169195	49169258	1000	-	.	gene_id "MSTRG.31030"; transcript_id "MSTRG.31030.135"; exon_number "8";
chr11	StringTie	exon	49171195	49171277	1000	-	.	gene_id "MSTRG.31030"; transcript_id "MSTRG.31030.135"; exon_number "9";
chr11	StringTie	exon	49173357	49173472	1000	-	.	gene_id "MSTRG.31030"; transcript_id "MSTRG.31030.135"; exon_number "10";
chr11	StringTie	exon	49174892	49174977	1000	-	.	gene_id "MSTRG.31030"; transcript_id "MSTRG.31030.135"; exon_number "11";
chr11	StringTie	exon	49175859	49175957	1000	-	.	gene_id "MSTRG.31030"; transcript_id "MSTRG.31030.135"; exon_number "12";
chr11	StringTie	exon	49183149	49183242	1000	-	.	gene_id "MSTRG.31030"; transcript_id "MSTRG.31030.135"; exon_number "13";
chr11	StringTie	exon	49185669	49185855	1000	-	.	gene_id "MSTRG.31030"; transcript_id "MSTRG.31030.135"; exon_number "14";
chr11	StringTie	exon	49186644	49186769	1000	-	.	gene_id "MSTRG.31030"; transcript_id "MSTRG.31030.135"; exon_number "15";
chr11	StringTie	exon	49192793	49192894	1000	-	.	gene_id "MSTRG.31030"; transcript_id "MSTRG.31030.135"; exon_number "16";
chr11	StringTie	exon	49200255	49200441	1000	-	.	gene_id "MSTRG.31030"; transcript_id "MSTRG.31030.135"; exon_number "17";
chr11	StringTie	exon	49206067	49206172	1000	-	.	gene_id "MSTRG.31030"; transcript_id "MSTRG.31030.135"; exon_number "18";
chr11	StringTie	exon	49206778	49206874	1000	-	.	gene_id "MSTRG.31030"; transcript_id "MSTRG.31030.135"; exon_number "19";
chr11	StringTie	exon	49207764	49207901	1000	-	.	gene_id "MSTRG.31030"; transcript_id "MSTRG.31030.135"; exon_number "20";
chr11	StringTie	exon	49208292	49208657	1000	-	.	gene_id "MSTRG.31030"; transcript_id "MSTRG.31030.135"; exon_number "21";
chr11	StringTie	transcript	49146644	49208645	1000	-	.	gene_id "MSTRG.31030"; transcript_id "MSTRG.31030.136";
chr11	StringTie	exon	49146644	49146945	1000	-	.	gene_id "MSTRG.31030"; transcript_id "MSTRG.31030.136"; exon_number "1";
chr11	StringTie	exon	49153846	49153927	1000	-	.	gene_id "MSTRG.31030"; transcript_id "MSTRG.31030.136"; exon_number "2";
chr11	StringTie	exon	49154228	49154492	1000	-	.	gene_id "MSTRG.31030"; transcript_id "MSTRG.31030.136"; exon_number "3";
chr11	StringTie	exon	49156717	49156807	1000	-	.	gene_id "MSTRG.31030"; transcript_id "MSTRG.31030.136"; exon_number "4";
chr11	StringTie	exon	49157952	49158043	1000	-	.	gene_id "MSTRG.31030"; transcript_id "MSTRG.31030.136"; exon_number "5";
chr11	StringTie	exon	49164705	49164772	1000	-	.	gene_id "MSTRG.31030"; transcript_id "MSTRG.31030.136"; exon_number "6";
chr11	StringTie	exon	49169195	49169258	1000	-	.	gene_id "MSTRG.31030"; transcript_id "MSTRG.31030.136"; exon_number "7";
chr11	StringTie	exon	49171195	49171277	1000	-	.	gene_id "MSTRG.31030"; transcript_id "MSTRG.31030.136"; exon_number "8";
chr11	StringTie	exon	49173357	49173472	1000	-	.	gene_id "MSTRG.31030"; transcript_id "MSTRG.31030.136"; exon_number "9";
chr11	StringTie	exon	49174892	49174977	1000	-	.	gene_id "MSTRG.31030"; transcript_id "MSTRG.31030.136"; exon_number "10";
chr11	StringTie	exon	49175859	49175957	1000	-	.	gene_id "MSTRG.31030"; transcript_id "MSTRG.31030.136"; exon_number "11";
chr11	StringTie	exon	49183149	49183242	1000	-	.	gene_id "MSTRG.31030"; transcript_id "MSTRG.31030.136"; exon_number "12";
chr11	StringTie	exon	49185669	49185855	1000	-	.	gene_id "MSTRG.31030"; transcript_id "MSTRG.31030.136"; exon_number "13";
chr11	StringTie	exon	49186644	49186769	1000	-	.	gene_id "MSTRG.31030"; transcript_id "MSTRG.31030.136"; exon_number "14";
chr11	StringTie	exon	49192793	49192894	1000	-	.	gene_id "MSTRG.31030"; transcript_id "MSTRG.31030.136"; exon_number "15";
chr11	StringTie	exon	49200255	49200441	1000	-	.	gene_id "MSTRG.31030"; transcript_id "MSTRG.31030.136"; exon_number "16";
chr11	StringTie	exon	49206067	49206172	1000	-	.	gene_id "MSTRG.31030"; transcript_id "MSTRG.31030.136"; exon_number "17";
chr11	StringTie	exon	49208292	49208645	1000	-	.	gene_id "MSTRG.31030"; transcript_id "MSTRG.31030.136"; exon_number "18";
chr11	StringTie	transcript	49146644	49208659	1000	-	.	gene_id "MSTRG.31030"; transcript_id "MSTRG.31030.137";
chr11	StringTie	exon	49146644	49146945	1000	-	.	gene_id "MSTRG.31030"; transcript_id "MSTRG.31030.137"; exon_number "1";
chr11	StringTie	exon	49148639	49148731	1000	-	.	gene_id "MSTRG.31030"; transcript_id "MSTRG.31030.137"; exon_number "2";
chr11	StringTie	exon	49153846	49153909	1000	-	.	gene_id "MSTRG.31030"; transcript_id "MSTRG.31030.137"; exon_number "3";
chr11	StringTie	exon	49154228	49154492	1000	-	.	gene_id "MSTRG.31030"; transcript_id "MSTRG.31030.137"; exon_number "4";
chr11	StringTie	exon	49156717	49156807	1000	-	.	gene_id "MSTRG.31030"; transcript_id "MSTRG.31030.137"; exon_number "5";
chr11	StringTie	exon	49157952	49158043	1000	-	.	gene_id "MSTRG.31030"; transcript_id "MSTRG.31030.137"; exon_number "6";
chr11	StringTie	exon	49164705	49164772	1000	-	.	gene_id "MSTRG.31030"; transcript_id "MSTRG.31030.137"; exon_number "7";
chr11	StringTie	exon	49169195	49169258	1000	-	.	gene_id "MSTRG.31030"; transcript_id "MSTRG.31030.137"; exon_number "8";
chr11	StringTie	exon	49171195	49171277	1000	-	.	gene_id "MSTRG.31030"; transcript_id "MSTRG.31030.137"; exon_number "9";
chr11	StringTie	exon	49173357	49173476	1000	-	.	gene_id "MSTRG.31030"; transcript_id "MSTRG.31030.137"; exon_number "10";
chr11	StringTie	exon	49174892	49174977	1000	-	.	gene_id "MSTRG.31030"; transcript_id "MSTRG.31030.137"; exon_number "11";
chr11	StringTie	exon	49175859	49175957	1000	-	.	gene_id "MSTRG.31030"; transcript_id "MSTRG.31030.137"; exon_number "12";
chr11	StringTie	exon	49183149	49183242	1000	-	.	gene_id "MSTRG.31030"; transcript_id "MSTRG.31030.137"; exon_number "13";
chr11	StringTie	exon	49185669	49185855	1000	-	.	gene_id "MSTRG.31030"; transcript_id "MSTRG.31030.137"; exon_number "14";
chr11	StringTie	exon	49186644	49186769	1000	-	.	gene_id "MSTRG.31030"; transcript_id "MSTRG.31030.137"; exon_number "15";
chr11	StringTie	exon	49192793	49192894	1000	-	.	gene_id "MSTRG.31030"; transcript_id "MSTRG.31030.137"; exon_number "16";
chr11	StringTie	exon	49200255	49200441	1000	-	.	gene_id "MSTRG.31030"; transcript_id "MSTRG.31030.137"; exon_number "17";
chr11	StringTie	exon	49206067	49206172	1000	-	.	gene_id "MSTRG.31030"; transcript_id "MSTRG.31030.137"; exon_number "18";
chr11	StringTie	exon	49208224	49208659	1000	-	.	gene_id "MSTRG.31030"; transcript_id "MSTRG.31030.137"; exon_number "19";
chr11	StringTie	transcript	49146644	49208657	1000	-	.	gene_id "MSTRG.31030"; transcript_id "MSTRG.31030.138";
chr11	StringTie	exon	49146644	49146945	1000	-	.	gene_id "MSTRG.31030"; transcript_id "MSTRG.31030.138"; exon_number "1";
chr11	StringTie	exon	49148639	49148731	1000	-	.	gene_id "MSTRG.31030"; transcript_id "MSTRG.31030.138"; exon_number "2";
chr11	StringTie	exon	49153846	49153927	1000	-	.	gene_id "MSTRG.31030"; transcript_id "MSTRG.31030.138"; exon_number "3";
chr11	StringTie	exon	49154229	49154492	1000	-	.	gene_id "MSTRG.31030"; transcript_id "MSTRG.31030.138"; exon_number "4";
chr11	StringTie	exon	49156717	49156807	1000	-	.	gene_id "MSTRG.31030"; transcript_id "MSTRG.31030.138"; exon_number "5";
chr11	StringTie	exon	49157952	49158043	1000	-	.	gene_id "MSTRG.31030"; transcript_id "MSTRG.31030.138"; exon_number "6";
chr11	StringTie	exon	49164705	49164772	1000	-	.	gene_id "MSTRG.31030"; transcript_id "MSTRG.31030.138"; exon_number "7";
chr11	StringTie	exon	49169195	49169258	1000	-	.	gene_id "MSTRG.31030"; transcript_id "MSTRG.31030.138"; exon_number "8";
chr11	StringTie	exon	49171195	49171277	1000	-	.	gene_id "MSTRG.31030"; transcript_id "MSTRG.31030.138"; exon_number "9";
chr11	StringTie	exon	49173357	49173476	1000	-	.	gene_id "MSTRG.31030"; transcript_id "MSTRG.31030.138"; exon_number "10";
chr11	StringTie	exon	49174892	49174977	1000	-	.	gene_id "MSTRG.31030"; transcript_id "MSTRG.31030.138"; exon_number "11";
chr11	StringTie	exon	49175859	49175957	1000	-	.	gene_id "MSTRG.31030"; transcript_id "MSTRG.31030.138"; exon_number "12";
chr11	StringTie	exon	49183149	49183242	1000	-	.	gene_id "MSTRG.31030"; transcript_id "MSTRG.31030.138"; exon_number "13";
chr11	StringTie	exon	49185669	49185855	1000	-	.	gene_id "MSTRG.31030"; transcript_id "MSTRG.31030.138"; exon_number "14";
chr11	StringTie	exon	49186644	49186769	1000	-	.	gene_id "MSTRG.31030"; transcript_id "MSTRG.31030.138"; exon_number "15";
chr11	StringTie	exon	49192793	49192894	1000	-	.	gene_id "MSTRG.31030"; transcript_id "MSTRG.31030.138"; exon_number "16";
chr11	StringTie	exon	49200255	49200441	1000	-	.	gene_id "MSTRG.31030"; transcript_id "MSTRG.31030.138"; exon_number "17";
chr11	StringTie	exon	49206067	49206172	1000	-	.	gene_id "MSTRG.31030"; transcript_id "MSTRG.31030.138"; exon_number "18";
chr11	StringTie	exon	49208558	49208657	1000	-	.	gene_id "MSTRG.31030"; transcript_id "MSTRG.31030.138"; exon_number "19";
chr11	StringTie	transcript	49146644	49209275	1000	-	.	gene_id "MSTRG.31030"; transcript_id "MSTRG.31030.139";
chr11	StringTie	exon	49146644	49146945	1000	-	.	gene_id "MSTRG.31030"; transcript_id "MSTRG.31030.139"; exon_number "1";
chr11	StringTie	exon	49148639	49148731	1000	-	.	gene_id "MSTRG.31030"; transcript_id "MSTRG.31030.139"; exon_number "2";
chr11	StringTie	exon	49153850	49153927	1000	-	.	gene_id "MSTRG.31030"; transcript_id "MSTRG.31030.139"; exon_number "3";
chr11	StringTie	exon	49154228	49154492	1000	-	.	gene_id "MSTRG.31030"; transcript_id "MSTRG.31030.139"; exon_number "4";
chr11	StringTie	exon	49156717	49156807	1000	-	.	gene_id "MSTRG.31030"; transcript_id "MSTRG.31030.139"; exon_number "5";
chr11	StringTie	exon	49157952	49158043	1000	-	.	gene_id "MSTRG.31030"; transcript_id "MSTRG.31030.139"; exon_number "6";
chr11	StringTie	exon	49164705	49164772	1000	-	.	gene_id "MSTRG.31030"; transcript_id "MSTRG.31030.139"; exon_number "7";
chr11	StringTie	exon	49169195	49169258	1000	-	.	gene_id "MSTRG.31030"; transcript_id "MSTRG.31030.139"; exon_number "8";
chr11	StringTie	exon	49171195	49171277	1000	-	.	gene_id "MSTRG.31030"; transcript_id "MSTRG.31030.139"; exon_number "9";
chr11	StringTie	exon	49173357	49173476	1000	-	.	gene_id "MSTRG.31030"; transcript_id "MSTRG.31030.139"; exon_number "10";
chr11	StringTie	exon	49174892	49174977	1000	-	.	gene_id "MSTRG.31030"; transcript_id "MSTRG.31030.139"; exon_number "11";
chr11	StringTie	exon	49175859	49175956	1000	-	.	gene_id "MSTRG.31030"; transcript_id "MSTRG.31030.139"; exon_number "12";
chr11	StringTie	exon	49183149	49183242	1000	-	.	gene_id "MSTRG.31030"; transcript_id "MSTRG.31030.139"; exon_number "13";
chr11	StringTie	exon	49185669	49185855	1000	-	.	gene_id "MSTRG.31030"; transcript_id "MSTRG.31030.139"; exon_number "14";
chr11	StringTie	exon	49186644	49186769	1000	-	.	gene_id "MSTRG.31030"; transcript_id "MSTRG.31030.139"; exon_number "15";
chr11	StringTie	exon	49192793	49192894	1000	-	.	gene_id "MSTRG.31030"; transcript_id "MSTRG.31030.139"; exon_number "16";
chr11	StringTie	exon	49200255	49200441	1000	-	.	gene_id "MSTRG.31030"; transcript_id "MSTRG.31030.139"; exon_number "17";
chr11	StringTie	exon	49206067	49206172	1000	-	.	gene_id "MSTRG.31030"; transcript_id "MSTRG.31030.139"; exon_number "18";
chr11	StringTie	exon	49206778	49206874	1000	-	.	gene_id "MSTRG.31030"; transcript_id "MSTRG.31030.139"; exon_number "19";
chr11	StringTie	exon	49207764	49209275	1000	-	.	gene_id "MSTRG.31030"; transcript_id "MSTRG.31030.139"; exon_number "20";
chr11	StringTie	transcript	49144329	49212474	1000	-	.	gene_id "MSTRG.31030"; transcript_id "MSTRG.31030.14";
chr11	StringTie	exon	49144329	49146945	1000	-	.	gene_id "MSTRG.31030"; transcript_id "MSTRG.31030.14"; exon_number "1";
chr11	StringTie	exon	49148639	49148731	1000	-	.	gene_id "MSTRG.31030"; transcript_id "MSTRG.31030.14"; exon_number "2";
chr11	StringTie	exon	49153846	49153927	1000	-	.	gene_id "MSTRG.31030"; transcript_id "MSTRG.31030.14"; exon_number "3";
chr11	StringTie	exon	49154228	49154492	1000	-	.	gene_id "MSTRG.31030"; transcript_id "MSTRG.31030.14"; exon_number "4";
chr11	StringTie	exon	49156717	49156807	1000	-	.	gene_id "MSTRG.31030"; transcript_id "MSTRG.31030.14"; exon_number "5";
chr11	StringTie	exon	49157952	49158043	1000	-	.	gene_id "MSTRG.31030"; transcript_id "MSTRG.31030.14"; exon_number "6";
chr11	StringTie	exon	49164705	49164772	1000	-	.	gene_id "MSTRG.31030"; transcript_id "MSTRG.31030.14"; exon_number "7";
chr11	StringTie	exon	49169195	49169258	1000	-	.	gene_id "MSTRG.31030"; transcript_id "MSTRG.31030.14"; exon_number "8";
chr11	StringTie	exon	49171195	49171277	1000	-	.	gene_id "MSTRG.31030"; transcript_id "MSTRG.31030.14"; exon_number "9";
chr11	StringTie	exon	49173357	49173476	1000	-	.	gene_id "MSTRG.31030"; transcript_id "MSTRG.31030.14"; exon_number "10";
chr11	StringTie	exon	49174892	49174977	1000	-	.	gene_id "MSTRG.31030"; transcript_id "MSTRG.31030.14"; exon_number "11";
chr11	StringTie	exon	49175859	49175957	1000	-	.	gene_id "MSTRG.31030"; transcript_id "MSTRG.31030.14"; exon_number "12";
chr11	StringTie	exon	49183149	49183242	1000	-	.	gene_id "MSTRG.31030"; transcript_id "MSTRG.31030.14"; exon_number "13";
chr11	StringTie	exon	49185669	49185855	1000	-	.	gene_id "MSTRG.31030"; transcript_id "MSTRG.31030.14"; exon_number "14";
chr11	StringTie	exon	49186644	49186769	1000	-	.	gene_id "MSTRG.31030"; transcript_id "MSTRG.31030.14"; exon_number "15";
chr11	StringTie	exon	49192793	49192894	1000	-	.	gene_id "MSTRG.31030"; transcript_id "MSTRG.31030.14"; exon_number "16";
chr11	StringTie	exon	49200255	49200441	1000	-	.	gene_id "MSTRG.31030"; transcript_id "MSTRG.31030.14"; exon_number "17";
chr11	StringTie	exon	49206067	49206172	1000	-	.	gene_id "MSTRG.31030"; transcript_id "MSTRG.31030.14"; exon_number "18";
chr11	StringTie	exon	49208558	49212474	1000	-	.	gene_id "MSTRG.31030"; transcript_id "MSTRG.31030.14"; exon_number "19";
chr11	StringTie	transcript	49146644	49208657	1000	-	.	gene_id "MSTRG.31030"; transcript_id "MSTRG.31030.140";
chr11	StringTie	exon	49146644	49146945	1000	-	.	gene_id "MSTRG.31030"; transcript_id "MSTRG.31030.140"; exon_number "1";
chr11	StringTie	exon	49148639	49148731	1000	-	.	gene_id "MSTRG.31030"; transcript_id "MSTRG.31030.140"; exon_number "2";
chr11	StringTie	exon	49153850	49153927	1000	-	.	gene_id "MSTRG.31030"; transcript_id "MSTRG.31030.140"; exon_number "3";
chr11	StringTie	exon	49154228	49154492	1000	-	.	gene_id "MSTRG.31030"; transcript_id "MSTRG.31030.140"; exon_number "4";
chr11	StringTie	exon	49156717	49156807	1000	-	.	gene_id "MSTRG.31030"; transcript_id "MSTRG.31030.140"; exon_number "5";
chr11	StringTie	exon	49157952	49158043	1000	-	.	gene_id "MSTRG.31030"; transcript_id "MSTRG.31030.140"; exon_number "6";
chr11	StringTie	exon	49164705	49164772	1000	-	.	gene_id "MSTRG.31030"; transcript_id "MSTRG.31030.140"; exon_number "7";
chr11	StringTie	exon	49169195	49169258	1000	-	.	gene_id "MSTRG.31030"; transcript_id "MSTRG.31030.140"; exon_number "8";
chr11	StringTie	exon	49171195	49171277	1000	-	.	gene_id "MSTRG.31030"; transcript_id "MSTRG.31030.140"; exon_number "9";
chr11	StringTie	exon	49173357	49173476	1000	-	.	gene_id "MSTRG.31030"; transcript_id "MSTRG.31030.140"; exon_number "10";
chr11	StringTie	exon	49174892	49174977	1000	-	.	gene_id "MSTRG.31030"; transcript_id "MSTRG.31030.140"; exon_number "11";
chr11	StringTie	exon	49175859	49175957	1000	-	.	gene_id "MSTRG.31030"; transcript_id "MSTRG.31030.140"; exon_number "12";
chr11	StringTie	exon	49183149	49183242	1000	-	.	gene_id "MSTRG.31030"; transcript_id "MSTRG.31030.140"; exon_number "13";
chr11	StringTie	exon	49185669	49185855	1000	-	.	gene_id "MSTRG.31030"; transcript_id "MSTRG.31030.140"; exon_number "14";
chr11	StringTie	exon	49186644	49186769	1000	-	.	gene_id "MSTRG.31030"; transcript_id "MSTRG.31030.140"; exon_number "15";
chr11	StringTie	exon	49192793	49192894	1000	-	.	gene_id "MSTRG.31030"; transcript_id "MSTRG.31030.140"; exon_number "16";
chr11	StringTie	exon	49200255	49200441	1000	-	.	gene_id "MSTRG.31030"; transcript_id "MSTRG.31030.140"; exon_number "17";
chr11	StringTie	exon	49206067	49206172	1000	-	.	gene_id "MSTRG.31030"; transcript_id "MSTRG.31030.140"; exon_number "18";
chr11	StringTie	exon	49206778	49206874	1000	-	.	gene_id "MSTRG.31030"; transcript_id "MSTRG.31030.140"; exon_number "19";
chr11	StringTie	exon	49208292	49208657	1000	-	.	gene_id "MSTRG.31030"; transcript_id "MSTRG.31030.140"; exon_number "20";
chr11	StringTie	transcript	49146644	49208657	1000	-	.	gene_id "MSTRG.31030"; transcript_id "MSTRG.31030.141";
chr11	StringTie	exon	49146644	49146945	1000	-	.	gene_id "MSTRG.31030"; transcript_id "MSTRG.31030.141"; exon_number "1";
chr11	StringTie	exon	49148639	49148731	1000	-	.	gene_id "MSTRG.31030"; transcript_id "MSTRG.31030.141"; exon_number "2";
chr11	StringTie	exon	49153846	49153909	1000	-	.	gene_id "MSTRG.31030"; transcript_id "MSTRG.31030.141"; exon_number "3";
chr11	StringTie	exon	49154228	49154492	1000	-	.	gene_id "MSTRG.31030"; transcript_id "MSTRG.31030.141"; exon_number "4";
chr11	StringTie	exon	49156717	49156807	1000	-	.	gene_id "MSTRG.31030"; transcript_id "MSTRG.31030.141"; exon_number "5";
chr11	StringTie	exon	49157952	49158043	1000	-	.	gene_id "MSTRG.31030"; transcript_id "MSTRG.31030.141"; exon_number "6";
chr11	StringTie	exon	49164705	49164772	1000	-	.	gene_id "MSTRG.31030"; transcript_id "MSTRG.31030.141"; exon_number "7";
chr11	StringTie	exon	49169195	49169258	1000	-	.	gene_id "MSTRG.31030"; transcript_id "MSTRG.31030.141"; exon_number "8";
chr11	StringTie	exon	49171195	49171277	1000	-	.	gene_id "MSTRG.31030"; transcript_id "MSTRG.31030.141"; exon_number "9";
chr11	StringTie	exon	49173357	49173472	1000	-	.	gene_id "MSTRG.31030"; transcript_id "MSTRG.31030.141"; exon_number "10";
chr11	StringTie	exon	49174892	49174977	1000	-	.	gene_id "MSTRG.31030"; transcript_id "MSTRG.31030.141"; exon_number "11";
chr11	StringTie	exon	49175859	49175957	1000	-	.	gene_id "MSTRG.31030"; transcript_id "MSTRG.31030.141"; exon_number "12";
chr11	StringTie	exon	49176975	49177064	1000	-	.	gene_id "MSTRG.31030"; transcript_id "MSTRG.31030.141"; exon_number "13";
chr11	StringTie	exon	49183149	49183242	1000	-	.	gene_id "MSTRG.31030"; transcript_id "MSTRG.31030.141"; exon_number "14";
chr11	StringTie	exon	49185669	49185855	1000	-	.	gene_id "MSTRG.31030"; transcript_id "MSTRG.31030.141"; exon_number "15";
chr11	StringTie	exon	49186662	49186769	1000	-	.	gene_id "MSTRG.31030"; transcript_id "MSTRG.31030.141"; exon_number "16";
chr11	StringTie	exon	49192793	49192894	1000	-	.	gene_id "MSTRG.31030"; transcript_id "MSTRG.31030.141"; exon_number "17";
chr11	StringTie	exon	49200255	49200441	1000	-	.	gene_id "MSTRG.31030"; transcript_id "MSTRG.31030.141"; exon_number "18";
chr11	StringTie	exon	49206067	49206172	1000	-	.	gene_id "MSTRG.31030"; transcript_id "MSTRG.31030.141"; exon_number "19";
chr11	StringTie	exon	49208558	49208657	1000	-	.	gene_id "MSTRG.31030"; transcript_id "MSTRG.31030.141"; exon_number "20";
chr11	StringTie	transcript	49146645	49208746	1000	-	.	gene_id "MSTRG.31030"; transcript_id "MSTRG.31030.142";
chr11	StringTie	exon	49146645	49146945	1000	-	.	gene_id "MSTRG.31030"; transcript_id "MSTRG.31030.142"; exon_number "1";
chr11	StringTie	exon	49153846	49153927	1000	-	.	gene_id "MSTRG.31030"; transcript_id "MSTRG.31030.142"; exon_number "2";
chr11	StringTie	exon	49154228	49154492	1000	-	.	gene_id "MSTRG.31030"; transcript_id "MSTRG.31030.142"; exon_number "3";
chr11	StringTie	exon	49156717	49156807	1000	-	.	gene_id "MSTRG.31030"; transcript_id "MSTRG.31030.142"; exon_number "4";
chr11	StringTie	exon	49157952	49158043	1000	-	.	gene_id "MSTRG.31030"; transcript_id "MSTRG.31030.142"; exon_number "5";
chr11	StringTie	exon	49164705	49164772	1000	-	.	gene_id "MSTRG.31030"; transcript_id "MSTRG.31030.142"; exon_number "6";
chr11	StringTie	exon	49169195	49169258	1000	-	.	gene_id "MSTRG.31030"; transcript_id "MSTRG.31030.142"; exon_number "7";
chr11	StringTie	exon	49171195	49171277	1000	-	.	gene_id "MSTRG.31030"; transcript_id "MSTRG.31030.142"; exon_number "8";
chr11	StringTie	exon	49173357	49173476	1000	-	.	gene_id "MSTRG.31030"; transcript_id "MSTRG.31030.142"; exon_number "9";
chr11	StringTie	exon	49174892	49174977	1000	-	.	gene_id "MSTRG.31030"; transcript_id "MSTRG.31030.142"; exon_number "10";
chr11	StringTie	exon	49175859	49175957	1000	-	.	gene_id "MSTRG.31030"; transcript_id "MSTRG.31030.142"; exon_number "11";
chr11	StringTie	exon	49183149	49183242	1000	-	.	gene_id "MSTRG.31030"; transcript_id "MSTRG.31030.142"; exon_number "12";
chr11	StringTie	exon	49185669	49185855	1000	-	.	gene_id "MSTRG.31030"; transcript_id "MSTRG.31030.142"; exon_number "13";
chr11	StringTie	exon	49186644	49186769	1000	-	.	gene_id "MSTRG.31030"; transcript_id "MSTRG.31030.142"; exon_number "14";
chr11	StringTie	exon	49192793	49192894	1000	-	.	gene_id "MSTRG.31030"; transcript_id "MSTRG.31030.142"; exon_number "15";
chr11	StringTie	exon	49200255	49200441	1000	-	.	gene_id "MSTRG.31030"; transcript_id "MSTRG.31030.142"; exon_number "16";
chr11	StringTie	exon	49206067	49206172	1000	-	.	gene_id "MSTRG.31030"; transcript_id "MSTRG.31030.142"; exon_number "17";
chr11	StringTie	exon	49208558	49208746	1000	-	.	gene_id "MSTRG.31030"; transcript_id "MSTRG.31030.142"; exon_number "18";
chr11	StringTie	transcript	49146646	49208327	1000	-	.	gene_id "MSTRG.31030"; transcript_id "MSTRG.31030.143";
chr11	StringTie	exon	49146646	49146945	1000	-	.	gene_id "MSTRG.31030"; transcript_id "MSTRG.31030.143"; exon_number "1";
chr11	StringTie	exon	49153846	49153927	1000	-	.	gene_id "MSTRG.31030"; transcript_id "MSTRG.31030.143"; exon_number "2";
chr11	StringTie	exon	49154228	49154492	1000	-	.	gene_id "MSTRG.31030"; transcript_id "MSTRG.31030.143"; exon_number "3";
chr11	StringTie	exon	49156717	49156807	1000	-	.	gene_id "MSTRG.31030"; transcript_id "MSTRG.31030.143"; exon_number "4";
chr11	StringTie	exon	49164705	49164772	1000	-	.	gene_id "MSTRG.31030"; transcript_id "MSTRG.31030.143"; exon_number "5";
chr11	StringTie	exon	49169195	49169258	1000	-	.	gene_id "MSTRG.31030"; transcript_id "MSTRG.31030.143"; exon_number "6";
chr11	StringTie	exon	49171195	49171277	1000	-	.	gene_id "MSTRG.31030"; transcript_id "MSTRG.31030.143"; exon_number "7";
chr11	StringTie	exon	49173357	49173476	1000	-	.	gene_id "MSTRG.31030"; transcript_id "MSTRG.31030.143"; exon_number "8";
chr11	StringTie	exon	49174892	49174977	1000	-	.	gene_id "MSTRG.31030"; transcript_id "MSTRG.31030.143"; exon_number "9";
chr11	StringTie	exon	49175859	49175957	1000	-	.	gene_id "MSTRG.31030"; transcript_id "MSTRG.31030.143"; exon_number "10";
chr11	StringTie	exon	49183149	49183242	1000	-	.	gene_id "MSTRG.31030"; transcript_id "MSTRG.31030.143"; exon_number "11";
chr11	StringTie	exon	49186644	49186769	1000	-	.	gene_id "MSTRG.31030"; transcript_id "MSTRG.31030.143"; exon_number "12";
chr11	StringTie	exon	49192793	49192894	1000	-	.	gene_id "MSTRG.31030"; transcript_id "MSTRG.31030.143"; exon_number "13";
chr11	StringTie	exon	49200255	49200441	1000	-	.	gene_id "MSTRG.31030"; transcript_id "MSTRG.31030.143"; exon_number "14";
chr11	StringTie	exon	49206067	49206172	1000	-	.	gene_id "MSTRG.31030"; transcript_id "MSTRG.31030.143"; exon_number "15";
chr11	StringTie	exon	49206778	49206874	1000	-	.	gene_id "MSTRG.31030"; transcript_id "MSTRG.31030.143"; exon_number "16";
chr11	StringTie	exon	49208292	49208327	1000	-	.	gene_id "MSTRG.31030"; transcript_id "MSTRG.31030.143"; exon_number "17";
chr11	StringTie	transcript	49146646	49208657	1000	-	.	gene_id "MSTRG.31030"; transcript_id "MSTRG.31030.144";
chr11	StringTie	exon	49146646	49146945	1000	-	.	gene_id "MSTRG.31030"; transcript_id "MSTRG.31030.144"; exon_number "1";
chr11	StringTie	exon	49153846	49153927	1000	-	.	gene_id "MSTRG.31030"; transcript_id "MSTRG.31030.144"; exon_number "2";
chr11	StringTie	exon	49154228	49154492	1000	-	.	gene_id "MSTRG.31030"; transcript_id "MSTRG.31030.144"; exon_number "3";
chr11	StringTie	exon	49156717	49156807	1000	-	.	gene_id "MSTRG.31030"; transcript_id "MSTRG.31030.144"; exon_number "4";
chr11	StringTie	exon	49157952	49158043	1000	-	.	gene_id "MSTRG.31030"; transcript_id "MSTRG.31030.144"; exon_number "5";
chr11	StringTie	exon	49164705	49164772	1000	-	.	gene_id "MSTRG.31030"; transcript_id "MSTRG.31030.144"; exon_number "6";
chr11	StringTie	exon	49169195	49169258	1000	-	.	gene_id "MSTRG.31030"; transcript_id "MSTRG.31030.144"; exon_number "7";
chr11	StringTie	exon	49171195	49171277	1000	-	.	gene_id "MSTRG.31030"; transcript_id "MSTRG.31030.144"; exon_number "8";
chr11	StringTie	exon	49173357	49173472	1000	-	.	gene_id "MSTRG.31030"; transcript_id "MSTRG.31030.144"; exon_number "9";
chr11	StringTie	exon	49174892	49174977	1000	-	.	gene_id "MSTRG.31030"; transcript_id "MSTRG.31030.144"; exon_number "10";
chr11	StringTie	exon	49175859	49175956	1000	-	.	gene_id "MSTRG.31030"; transcript_id "MSTRG.31030.144"; exon_number "11";
chr11	StringTie	exon	49183149	49183242	1000	-	.	gene_id "MSTRG.31030"; transcript_id "MSTRG.31030.144"; exon_number "12";
chr11	StringTie	exon	49185669	49185855	1000	-	.	gene_id "MSTRG.31030"; transcript_id "MSTRG.31030.144"; exon_number "13";
chr11	StringTie	exon	49186644	49186769	1000	-	.	gene_id "MSTRG.31030"; transcript_id "MSTRG.31030.144"; exon_number "14";
chr11	StringTie	exon	49192793	49192894	1000	-	.	gene_id "MSTRG.31030"; transcript_id "MSTRG.31030.144"; exon_number "15";
chr11	StringTie	exon	49200255	49200441	1000	-	.	gene_id "MSTRG.31030"; transcript_id "MSTRG.31030.144"; exon_number "16";
chr11	StringTie	exon	49206067	49206172	1000	-	.	gene_id "MSTRG.31030"; transcript_id "MSTRG.31030.144"; exon_number "17";
chr11	StringTie	exon	49208558	49208657	1000	-	.	gene_id "MSTRG.31030"; transcript_id "MSTRG.31030.144"; exon_number "18";
chr11	StringTie	transcript	49146646	49209259	1000	-	.	gene_id "MSTRG.31030"; transcript_id "MSTRG.31030.145";
chr11	StringTie	exon	49146646	49146945	1000	-	.	gene_id "MSTRG.31030"; transcript_id "MSTRG.31030.145"; exon_number "1";
chr11	StringTie	exon	49148639	49148731	1000	-	.	gene_id "MSTRG.31030"; transcript_id "MSTRG.31030.145"; exon_number "2";
chr11	StringTie	exon	49153846	49153927	1000	-	.	gene_id "MSTRG.31030"; transcript_id "MSTRG.31030.145"; exon_number "3";
chr11	StringTie	exon	49154228	49154492	1000	-	.	gene_id "MSTRG.31030"; transcript_id "MSTRG.31030.145"; exon_number "4";
chr11	StringTie	exon	49156717	49156807	1000	-	.	gene_id "MSTRG.31030"; transcript_id "MSTRG.31030.145"; exon_number "5";
chr11	StringTie	exon	49164705	49164772	1000	-	.	gene_id "MSTRG.31030"; transcript_id "MSTRG.31030.145"; exon_number "6";
chr11	StringTie	exon	49169195	49169258	1000	-	.	gene_id "MSTRG.31030"; transcript_id "MSTRG.31030.145"; exon_number "7";
chr11	StringTie	exon	49171195	49171277	1000	-	.	gene_id "MSTRG.31030"; transcript_id "MSTRG.31030.145"; exon_number "8";
chr11	StringTie	exon	49173357	49173476	1000	-	.	gene_id "MSTRG.31030"; transcript_id "MSTRG.31030.145"; exon_number "9";
chr11	StringTie	exon	49174892	49174977	1000	-	.	gene_id "MSTRG.31030"; transcript_id "MSTRG.31030.145"; exon_number "10";
chr11	StringTie	exon	49175859	49175957	1000	-	.	gene_id "MSTRG.31030"; transcript_id "MSTRG.31030.145"; exon_number "11";
chr11	StringTie	exon	49183149	49183242	1000	-	.	gene_id "MSTRG.31030"; transcript_id "MSTRG.31030.145"; exon_number "12";
chr11	StringTie	exon	49186644	49186769	1000	-	.	gene_id "MSTRG.31030"; transcript_id "MSTRG.31030.145"; exon_number "13";
chr11	StringTie	exon	49192793	49192894	1000	-	.	gene_id "MSTRG.31030"; transcript_id "MSTRG.31030.145"; exon_number "14";
chr11	StringTie	exon	49200255	49200441	1000	-	.	gene_id "MSTRG.31030"; transcript_id "MSTRG.31030.145"; exon_number "15";
chr11	StringTie	exon	49206067	49206172	1000	-	.	gene_id "MSTRG.31030"; transcript_id "MSTRG.31030.145"; exon_number "16";
chr11	StringTie	exon	49206778	49206874	1000	-	.	gene_id "MSTRG.31030"; transcript_id "MSTRG.31030.145"; exon_number "17";
chr11	StringTie	exon	49208292	49209259	1000	-	.	gene_id "MSTRG.31030"; transcript_id "MSTRG.31030.145"; exon_number "18";
chr11	StringTie	transcript	49146646	49208657	1000	-	.	gene_id "MSTRG.31030"; transcript_id "MSTRG.31030.146";
chr11	StringTie	exon	49146646	49146945	1000	-	.	gene_id "MSTRG.31030"; transcript_id "MSTRG.31030.146"; exon_number "1";
chr11	StringTie	exon	49148639	49148731	1000	-	.	gene_id "MSTRG.31030"; transcript_id "MSTRG.31030.146"; exon_number "2";
chr11	StringTie	exon	49153846	49153927	1000	-	.	gene_id "MSTRG.31030"; transcript_id "MSTRG.31030.146"; exon_number "3";
chr11	StringTie	exon	49154228	49154492	1000	-	.	gene_id "MSTRG.31030"; transcript_id "MSTRG.31030.146"; exon_number "4";
chr11	StringTie	exon	49156717	49156807	1000	-	.	gene_id "MSTRG.31030"; transcript_id "MSTRG.31030.146"; exon_number "5";
chr11	StringTie	exon	49157952	49158043	1000	-	.	gene_id "MSTRG.31030"; transcript_id "MSTRG.31030.146"; exon_number "6";
chr11	StringTie	exon	49164705	49164772	1000	-	.	gene_id "MSTRG.31030"; transcript_id "MSTRG.31030.146"; exon_number "7";
chr11	StringTie	exon	49169195	49169258	1000	-	.	gene_id "MSTRG.31030"; transcript_id "MSTRG.31030.146"; exon_number "8";
chr11	StringTie	exon	49171195	49171277	1000	-	.	gene_id "MSTRG.31030"; transcript_id "MSTRG.31030.146"; exon_number "9";
chr11	StringTie	exon	49173357	49173476	1000	-	.	gene_id "MSTRG.31030"; transcript_id "MSTRG.31030.146"; exon_number "10";
chr11	StringTie	exon	49174892	49174977	1000	-	.	gene_id "MSTRG.31030"; transcript_id "MSTRG.31030.146"; exon_number "11";
chr11	StringTie	exon	49175859	49175957	1000	-	.	gene_id "MSTRG.31030"; transcript_id "MSTRG.31030.146"; exon_number "12";
chr11	StringTie	exon	49183149	49183242	1000	-	.	gene_id "MSTRG.31030"; transcript_id "MSTRG.31030.146"; exon_number "13";
chr11	StringTie	exon	49185669	49185774	1000	-	.	gene_id "MSTRG.31030"; transcript_id "MSTRG.31030.146"; exon_number "14";
chr11	StringTie	exon	49186644	49186769	1000	-	.	gene_id "MSTRG.31030"; transcript_id "MSTRG.31030.146"; exon_number "15";
chr11	StringTie	exon	49192793	49192894	1000	-	.	gene_id "MSTRG.31030"; transcript_id "MSTRG.31030.146"; exon_number "16";
chr11	StringTie	exon	49200255	49200441	1000	-	.	gene_id "MSTRG.31030"; transcript_id "MSTRG.31030.146"; exon_number "17";
chr11	StringTie	exon	49206067	49206172	1000	-	.	gene_id "MSTRG.31030"; transcript_id "MSTRG.31030.146"; exon_number "18";
chr11	StringTie	exon	49208558	49208657	1000	-	.	gene_id "MSTRG.31030"; transcript_id "MSTRG.31030.146"; exon_number "19";
chr11	StringTie	transcript	49146646	49208657	1000	-	.	gene_id "MSTRG.31030"; transcript_id "MSTRG.31030.147";
chr11	StringTie	exon	49146646	49146945	1000	-	.	gene_id "MSTRG.31030"; transcript_id "MSTRG.31030.147"; exon_number "1";
chr11	StringTie	exon	49148639	49148731	1000	-	.	gene_id "MSTRG.31030"; transcript_id "MSTRG.31030.147"; exon_number "2";
chr11	StringTie	exon	49153846	49153909	1000	-	.	gene_id "MSTRG.31030"; transcript_id "MSTRG.31030.147"; exon_number "3";
chr11	StringTie	exon	49154228	49154492	1000	-	.	gene_id "MSTRG.31030"; transcript_id "MSTRG.31030.147"; exon_number "4";
chr11	StringTie	exon	49156717	49156807	1000	-	.	gene_id "MSTRG.31030"; transcript_id "MSTRG.31030.147"; exon_number "5";
chr11	StringTie	exon	49157952	49158043	1000	-	.	gene_id "MSTRG.31030"; transcript_id "MSTRG.31030.147"; exon_number "6";
chr11	StringTie	exon	49164705	49164772	1000	-	.	gene_id "MSTRG.31030"; transcript_id "MSTRG.31030.147"; exon_number "7";
chr11	StringTie	exon	49169195	49169258	1000	-	.	gene_id "MSTRG.31030"; transcript_id "MSTRG.31030.147"; exon_number "8";
chr11	StringTie	exon	49171195	49171277	1000	-	.	gene_id "MSTRG.31030"; transcript_id "MSTRG.31030.147"; exon_number "9";
chr11	StringTie	exon	49173357	49173472	1000	-	.	gene_id "MSTRG.31030"; transcript_id "MSTRG.31030.147"; exon_number "10";
chr11	StringTie	exon	49174892	49174977	1000	-	.	gene_id "MSTRG.31030"; transcript_id "MSTRG.31030.147"; exon_number "11";
chr11	StringTie	exon	49175859	49175956	1000	-	.	gene_id "MSTRG.31030"; transcript_id "MSTRG.31030.147"; exon_number "12";
chr11	StringTie	exon	49183149	49183242	1000	-	.	gene_id "MSTRG.31030"; transcript_id "MSTRG.31030.147"; exon_number "13";
chr11	StringTie	exon	49185669	49185855	1000	-	.	gene_id "MSTRG.31030"; transcript_id "MSTRG.31030.147"; exon_number "14";
chr11	StringTie	exon	49186644	49186769	1000	-	.	gene_id "MSTRG.31030"; transcript_id "MSTRG.31030.147"; exon_number "15";
chr11	StringTie	exon	49192793	49192894	1000	-	.	gene_id "MSTRG.31030"; transcript_id "MSTRG.31030.147"; exon_number "16";
chr11	StringTie	exon	49200255	49200441	1000	-	.	gene_id "MSTRG.31030"; transcript_id "MSTRG.31030.147"; exon_number "17";
chr11	StringTie	exon	49206067	49206172	1000	-	.	gene_id "MSTRG.31030"; transcript_id "MSTRG.31030.147"; exon_number "18";
chr11	StringTie	exon	49208558	49208657	1000	-	.	gene_id "MSTRG.31030"; transcript_id "MSTRG.31030.147"; exon_number "19";
chr11	StringTie	transcript	49146646	49208639	1000	-	.	gene_id "MSTRG.31030"; transcript_id "MSTRG.31030.148";
chr11	StringTie	exon	49146646	49146945	1000	-	.	gene_id "MSTRG.31030"; transcript_id "MSTRG.31030.148"; exon_number "1";
chr11	StringTie	exon	49153846	49153927	1000	-	.	gene_id "MSTRG.31030"; transcript_id "MSTRG.31030.148"; exon_number "2";
chr11	StringTie	exon	49154228	49154492	1000	-	.	gene_id "MSTRG.31030"; transcript_id "MSTRG.31030.148"; exon_number "3";
chr11	StringTie	exon	49156717	49156807	1000	-	.	gene_id "MSTRG.31030"; transcript_id "MSTRG.31030.148"; exon_number "4";
chr11	StringTie	exon	49157952	49158043	1000	-	.	gene_id "MSTRG.31030"; transcript_id "MSTRG.31030.148"; exon_number "5";
chr11	StringTie	exon	49164705	49164772	1000	-	.	gene_id "MSTRG.31030"; transcript_id "MSTRG.31030.148"; exon_number "6";
chr11	StringTie	exon	49169195	49169258	1000	-	.	gene_id "MSTRG.31030"; transcript_id "MSTRG.31030.148"; exon_number "7";
chr11	StringTie	exon	49171195	49171277	1000	-	.	gene_id "MSTRG.31030"; transcript_id "MSTRG.31030.148"; exon_number "8";
chr11	StringTie	exon	49173357	49173476	1000	-	.	gene_id "MSTRG.31030"; transcript_id "MSTRG.31030.148"; exon_number "9";
chr11	StringTie	exon	49174892	49174977	1000	-	.	gene_id "MSTRG.31030"; transcript_id "MSTRG.31030.148"; exon_number "10";
chr11	StringTie	exon	49175859	49175957	1000	-	.	gene_id "MSTRG.31030"; transcript_id "MSTRG.31030.148"; exon_number "11";
chr11	StringTie	exon	49183149	49183242	1000	-	.	gene_id "MSTRG.31030"; transcript_id "MSTRG.31030.148"; exon_number "12";
chr11	StringTie	exon	49185669	49185855	1000	-	.	gene_id "MSTRG.31030"; transcript_id "MSTRG.31030.148"; exon_number "13";
chr11	StringTie	exon	49186644	49186769	1000	-	.	gene_id "MSTRG.31030"; transcript_id "MSTRG.31030.148"; exon_number "14";
chr11	StringTie	exon	49192793	49192894	1000	-	.	gene_id "MSTRG.31030"; transcript_id "MSTRG.31030.148"; exon_number "15";
chr11	StringTie	exon	49200255	49200441	1000	-	.	gene_id "MSTRG.31030"; transcript_id "MSTRG.31030.148"; exon_number "16";
chr11	StringTie	exon	49206067	49206172	1000	-	.	gene_id "MSTRG.31030"; transcript_id "MSTRG.31030.148"; exon_number "17";
chr11	StringTie	exon	49207764	49207895	1000	-	.	gene_id "MSTRG.31030"; transcript_id "MSTRG.31030.148"; exon_number "18";
chr11	StringTie	exon	49208292	49208639	1000	-	.	gene_id "MSTRG.31030"; transcript_id "MSTRG.31030.148"; exon_number "19";
chr11	StringTie	transcript	49146646	49208670	1000	-	.	gene_id "MSTRG.31030"; transcript_id "MSTRG.31030.149";
chr11	StringTie	exon	49146646	49146945	1000	-	.	gene_id "MSTRG.31030"; transcript_id "MSTRG.31030.149"; exon_number "1";
chr11	StringTie	exon	49153846	49153927	1000	-	.	gene_id "MSTRG.31030"; transcript_id "MSTRG.31030.149"; exon_number "2";
chr11	StringTie	exon	49154228	49154492	1000	-	.	gene_id "MSTRG.31030"; transcript_id "MSTRG.31030.149"; exon_number "3";
chr11	StringTie	exon	49156717	49156807	1000	-	.	gene_id "MSTRG.31030"; transcript_id "MSTRG.31030.149"; exon_number "4";
chr11	StringTie	exon	49157952	49158043	1000	-	.	gene_id "MSTRG.31030"; transcript_id "MSTRG.31030.149"; exon_number "5";
chr11	StringTie	exon	49164705	49164772	1000	-	.	gene_id "MSTRG.31030"; transcript_id "MSTRG.31030.149"; exon_number "6";
chr11	StringTie	exon	49169195	49169258	1000	-	.	gene_id "MSTRG.31030"; transcript_id "MSTRG.31030.149"; exon_number "7";
chr11	StringTie	exon	49171195	49171277	1000	-	.	gene_id "MSTRG.31030"; transcript_id "MSTRG.31030.149"; exon_number "8";
chr11	StringTie	exon	49173357	49173476	1000	-	.	gene_id "MSTRG.31030"; transcript_id "MSTRG.31030.149"; exon_number "9";
chr11	StringTie	exon	49174892	49174977	1000	-	.	gene_id "MSTRG.31030"; transcript_id "MSTRG.31030.149"; exon_number "10";
chr11	StringTie	exon	49175859	49175957	1000	-	.	gene_id "MSTRG.31030"; transcript_id "MSTRG.31030.149"; exon_number "11";
chr11	StringTie	exon	49183149	49183242	1000	-	.	gene_id "MSTRG.31030"; transcript_id "MSTRG.31030.149"; exon_number "12";
chr11	StringTie	exon	49185669	49185855	1000	-	.	gene_id "MSTRG.31030"; transcript_id "MSTRG.31030.149"; exon_number "13";
chr11	StringTie	exon	49186644	49186769	1000	-	.	gene_id "MSTRG.31030"; transcript_id "MSTRG.31030.149"; exon_number "14";
chr11	StringTie	exon	49192793	49192894	1000	-	.	gene_id "MSTRG.31030"; transcript_id "MSTRG.31030.149"; exon_number "15";
chr11	StringTie	exon	49200255	49200441	1000	-	.	gene_id "MSTRG.31030"; transcript_id "MSTRG.31030.149"; exon_number "16";
chr11	StringTie	exon	49206067	49206172	1000	-	.	gene_id "MSTRG.31030"; transcript_id "MSTRG.31030.149"; exon_number "17";
chr11	StringTie	exon	49207764	49207895	1000	-	.	gene_id "MSTRG.31030"; transcript_id "MSTRG.31030.149"; exon_number "18";
chr11	StringTie	exon	49208558	49208670	1000	-	.	gene_id "MSTRG.31030"; transcript_id "MSTRG.31030.149"; exon_number "19";
chr11	StringTie	transcript	49144520	49209281	1000	-	.	gene_id "MSTRG.31030"; transcript_id "MSTRG.31030.15";
chr11	StringTie	exon	49144520	49146945	1000	-	.	gene_id "MSTRG.31030"; transcript_id "MSTRG.31030.15"; exon_number "1";
chr11	StringTie	exon	49148639	49148731	1000	-	.	gene_id "MSTRG.31030"; transcript_id "MSTRG.31030.15"; exon_number "2";
chr11	StringTie	exon	49153846	49153927	1000	-	.	gene_id "MSTRG.31030"; transcript_id "MSTRG.31030.15"; exon_number "3";
chr11	StringTie	exon	49154228	49154492	1000	-	.	gene_id "MSTRG.31030"; transcript_id "MSTRG.31030.15"; exon_number "4";
chr11	StringTie	exon	49156717	49156807	1000	-	.	gene_id "MSTRG.31030"; transcript_id "MSTRG.31030.15"; exon_number "5";
chr11	StringTie	exon	49157952	49158043	1000	-	.	gene_id "MSTRG.31030"; transcript_id "MSTRG.31030.15"; exon_number "6";
chr11	StringTie	exon	49164705	49164772	1000	-	.	gene_id "MSTRG.31030"; transcript_id "MSTRG.31030.15"; exon_number "7";
chr11	StringTie	exon	49169195	49169258	1000	-	.	gene_id "MSTRG.31030"; transcript_id "MSTRG.31030.15"; exon_number "8";
chr11	StringTie	exon	49171195	49171277	1000	-	.	gene_id "MSTRG.31030"; transcript_id "MSTRG.31030.15"; exon_number "9";
chr11	StringTie	exon	49173357	49173476	1000	-	.	gene_id "MSTRG.31030"; transcript_id "MSTRG.31030.15"; exon_number "10";
chr11	StringTie	exon	49174892	49174977	1000	-	.	gene_id "MSTRG.31030"; transcript_id "MSTRG.31030.15"; exon_number "11";
chr11	StringTie	exon	49175859	49175957	1000	-	.	gene_id "MSTRG.31030"; transcript_id "MSTRG.31030.15"; exon_number "12";
chr11	StringTie	exon	49183149	49183242	1000	-	.	gene_id "MSTRG.31030"; transcript_id "MSTRG.31030.15"; exon_number "13";
chr11	StringTie	exon	49185669	49185855	1000	-	.	gene_id "MSTRG.31030"; transcript_id "MSTRG.31030.15"; exon_number "14";
chr11	StringTie	exon	49186644	49186769	1000	-	.	gene_id "MSTRG.31030"; transcript_id "MSTRG.31030.15"; exon_number "15";
chr11	StringTie	exon	49192793	49192894	1000	-	.	gene_id "MSTRG.31030"; transcript_id "MSTRG.31030.15"; exon_number "16";
chr11	StringTie	exon	49200255	49200441	1000	-	.	gene_id "MSTRG.31030"; transcript_id "MSTRG.31030.15"; exon_number "17";
chr11	StringTie	exon	49206067	49206172	1000	-	.	gene_id "MSTRG.31030"; transcript_id "MSTRG.31030.15"; exon_number "18";
chr11	StringTie	exon	49206778	49206874	1000	-	.	gene_id "MSTRG.31030"; transcript_id "MSTRG.31030.15"; exon_number "19";
chr11	StringTie	exon	49208224	49209281	1000	-	.	gene_id "MSTRG.31030"; transcript_id "MSTRG.31030.15"; exon_number "20";
chr11	StringTie	transcript	49146646	49209275	1000	-	.	gene_id "MSTRG.31030"; transcript_id "MSTRG.31030.150";
chr11	StringTie	exon	49146646	49146945	1000	-	.	gene_id "MSTRG.31030"; transcript_id "MSTRG.31030.150"; exon_number "1";
chr11	StringTie	exon	49148639	49148731	1000	-	.	gene_id "MSTRG.31030"; transcript_id "MSTRG.31030.150"; exon_number "2";
chr11	StringTie	exon	49153846	49153927	1000	-	.	gene_id "MSTRG.31030"; transcript_id "MSTRG.31030.150"; exon_number "3";
chr11	StringTie	exon	49154228	49154492	1000	-	.	gene_id "MSTRG.31030"; transcript_id "MSTRG.31030.150"; exon_number "4";
chr11	StringTie	exon	49156717	49156807	1000	-	.	gene_id "MSTRG.31030"; transcript_id "MSTRG.31030.150"; exon_number "5";
chr11	StringTie	exon	49157952	49158043	1000	-	.	gene_id "MSTRG.31030"; transcript_id "MSTRG.31030.150"; exon_number "6";
chr11	StringTie	exon	49164705	49164772	1000	-	.	gene_id "MSTRG.31030"; transcript_id "MSTRG.31030.150"; exon_number "7";
chr11	StringTie	exon	49169195	49169258	1000	-	.	gene_id "MSTRG.31030"; transcript_id "MSTRG.31030.150"; exon_number "8";
chr11	StringTie	exon	49171195	49171277	1000	-	.	gene_id "MSTRG.31030"; transcript_id "MSTRG.31030.150"; exon_number "9";
chr11	StringTie	exon	49173357	49173476	1000	-	.	gene_id "MSTRG.31030"; transcript_id "MSTRG.31030.150"; exon_number "10";
chr11	StringTie	exon	49174008	49174977	1000	-	.	gene_id "MSTRG.31030"; transcript_id "MSTRG.31030.150"; exon_number "11";
chr11	StringTie	exon	49175859	49175957	1000	-	.	gene_id "MSTRG.31030"; transcript_id "MSTRG.31030.150"; exon_number "12";
chr11	StringTie	exon	49183149	49183242	1000	-	.	gene_id "MSTRG.31030"; transcript_id "MSTRG.31030.150"; exon_number "13";
chr11	StringTie	exon	49185669	49185855	1000	-	.	gene_id "MSTRG.31030"; transcript_id "MSTRG.31030.150"; exon_number "14";
chr11	StringTie	exon	49186644	49186769	1000	-	.	gene_id "MSTRG.31030"; transcript_id "MSTRG.31030.150"; exon_number "15";
chr11	StringTie	exon	49192793	49192894	1000	-	.	gene_id "MSTRG.31030"; transcript_id "MSTRG.31030.150"; exon_number "16";
chr11	StringTie	exon	49200255	49200441	1000	-	.	gene_id "MSTRG.31030"; transcript_id "MSTRG.31030.150"; exon_number "17";
chr11	StringTie	exon	49206067	49206172	1000	-	.	gene_id "MSTRG.31030"; transcript_id "MSTRG.31030.150"; exon_number "18";
chr11	StringTie	exon	49208558	49209275	1000	-	.	gene_id "MSTRG.31030"; transcript_id "MSTRG.31030.150"; exon_number "19";
chr11	StringTie	transcript	49146646	49209296	1000	-	.	gene_id "MSTRG.31030"; transcript_id "MSTRG.31030.151";
chr11	StringTie	exon	49146646	49146945	1000	-	.	gene_id "MSTRG.31030"; transcript_id "MSTRG.31030.151"; exon_number "1";
chr11	StringTie	exon	49148639	49148731	1000	-	.	gene_id "MSTRG.31030"; transcript_id "MSTRG.31030.151"; exon_number "2";
chr11	StringTie	exon	49153846	49153909	1000	-	.	gene_id "MSTRG.31030"; transcript_id "MSTRG.31030.151"; exon_number "3";
chr11	StringTie	exon	49154228	49154492	1000	-	.	gene_id "MSTRG.31030"; transcript_id "MSTRG.31030.151"; exon_number "4";
chr11	StringTie	exon	49156717	49156807	1000	-	.	gene_id "MSTRG.31030"; transcript_id "MSTRG.31030.151"; exon_number "5";
chr11	StringTie	exon	49157952	49158043	1000	-	.	gene_id "MSTRG.31030"; transcript_id "MSTRG.31030.151"; exon_number "6";
chr11	StringTie	exon	49164705	49164772	1000	-	.	gene_id "MSTRG.31030"; transcript_id "MSTRG.31030.151"; exon_number "7";
chr11	StringTie	exon	49169195	49169258	1000	-	.	gene_id "MSTRG.31030"; transcript_id "MSTRG.31030.151"; exon_number "8";
chr11	StringTie	exon	49171195	49171277	1000	-	.	gene_id "MSTRG.31030"; transcript_id "MSTRG.31030.151"; exon_number "9";
chr11	StringTie	exon	49173357	49173472	1000	-	.	gene_id "MSTRG.31030"; transcript_id "MSTRG.31030.151"; exon_number "10";
chr11	StringTie	exon	49174892	49174977	1000	-	.	gene_id "MSTRG.31030"; transcript_id "MSTRG.31030.151"; exon_number "11";
chr11	StringTie	exon	49175859	49175957	1000	-	.	gene_id "MSTRG.31030"; transcript_id "MSTRG.31030.151"; exon_number "12";
chr11	StringTie	exon	49183149	49183242	1000	-	.	gene_id "MSTRG.31030"; transcript_id "MSTRG.31030.151"; exon_number "13";
chr11	StringTie	exon	49185684	49185855	1000	-	.	gene_id "MSTRG.31030"; transcript_id "MSTRG.31030.151"; exon_number "14";
chr11	StringTie	exon	49186644	49186769	1000	-	.	gene_id "MSTRG.31030"; transcript_id "MSTRG.31030.151"; exon_number "15";
chr11	StringTie	exon	49192793	49192894	1000	-	.	gene_id "MSTRG.31030"; transcript_id "MSTRG.31030.151"; exon_number "16";
chr11	StringTie	exon	49200255	49200441	1000	-	.	gene_id "MSTRG.31030"; transcript_id "MSTRG.31030.151"; exon_number "17";
chr11	StringTie	exon	49206067	49206172	1000	-	.	gene_id "MSTRG.31030"; transcript_id "MSTRG.31030.151"; exon_number "18";
chr11	StringTie	exon	49208558	49209296	1000	-	.	gene_id "MSTRG.31030"; transcript_id "MSTRG.31030.151"; exon_number "19";
chr11	StringTie	transcript	49146646	49208657	1000	-	.	gene_id "MSTRG.31030"; transcript_id "MSTRG.31030.152";
chr11	StringTie	exon	49146646	49146945	1000	-	.	gene_id "MSTRG.31030"; transcript_id "MSTRG.31030.152"; exon_number "1";
chr11	StringTie	exon	49148639	49148731	1000	-	.	gene_id "MSTRG.31030"; transcript_id "MSTRG.31030.152"; exon_number "2";
chr11	StringTie	exon	49153846	49153909	1000	-	.	gene_id "MSTRG.31030"; transcript_id "MSTRG.31030.152"; exon_number "3";
chr11	StringTie	exon	49154228	49154492	1000	-	.	gene_id "MSTRG.31030"; transcript_id "MSTRG.31030.152"; exon_number "4";
chr11	StringTie	exon	49156717	49156807	1000	-	.	gene_id "MSTRG.31030"; transcript_id "MSTRG.31030.152"; exon_number "5";
chr11	StringTie	exon	49157952	49158043	1000	-	.	gene_id "MSTRG.31030"; transcript_id "MSTRG.31030.152"; exon_number "6";
chr11	StringTie	exon	49164705	49164772	1000	-	.	gene_id "MSTRG.31030"; transcript_id "MSTRG.31030.152"; exon_number "7";
chr11	StringTie	exon	49169195	49169258	1000	-	.	gene_id "MSTRG.31030"; transcript_id "MSTRG.31030.152"; exon_number "8";
chr11	StringTie	exon	49171195	49171277	1000	-	.	gene_id "MSTRG.31030"; transcript_id "MSTRG.31030.152"; exon_number "9";
chr11	StringTie	exon	49173357	49173476	1000	-	.	gene_id "MSTRG.31030"; transcript_id "MSTRG.31030.152"; exon_number "10";
chr11	StringTie	exon	49174892	49174977	1000	-	.	gene_id "MSTRG.31030"; transcript_id "MSTRG.31030.152"; exon_number "11";
chr11	StringTie	exon	49175859	49175957	1000	-	.	gene_id "MSTRG.31030"; transcript_id "MSTRG.31030.152"; exon_number "12";
chr11	StringTie	exon	49183149	49183242	1000	-	.	gene_id "MSTRG.31030"; transcript_id "MSTRG.31030.152"; exon_number "13";
chr11	StringTie	exon	49185684	49185855	1000	-	.	gene_id "MSTRG.31030"; transcript_id "MSTRG.31030.152"; exon_number "14";
chr11	StringTie	exon	49186644	49186769	1000	-	.	gene_id "MSTRG.31030"; transcript_id "MSTRG.31030.152"; exon_number "15";
chr11	StringTie	exon	49192793	49192894	1000	-	.	gene_id "MSTRG.31030"; transcript_id "MSTRG.31030.152"; exon_number "16";
chr11	StringTie	exon	49200255	49200441	1000	-	.	gene_id "MSTRG.31030"; transcript_id "MSTRG.31030.152"; exon_number "17";
chr11	StringTie	exon	49206067	49206172	1000	-	.	gene_id "MSTRG.31030"; transcript_id "MSTRG.31030.152"; exon_number "18";
chr11	StringTie	exon	49206778	49206874	1000	-	.	gene_id "MSTRG.31030"; transcript_id "MSTRG.31030.152"; exon_number "19";
chr11	StringTie	exon	49208224	49208657	1000	-	.	gene_id "MSTRG.31030"; transcript_id "MSTRG.31030.152"; exon_number "20";
chr11	StringTie	transcript	49146646	49208657	1000	-	.	gene_id "MSTRG.31030"; transcript_id "MSTRG.31030.153";
chr11	StringTie	exon	49146646	49146945	1000	-	.	gene_id "MSTRG.31030"; transcript_id "MSTRG.31030.153"; exon_number "1";
chr11	StringTie	exon	49148639	49148731	1000	-	.	gene_id "MSTRG.31030"; transcript_id "MSTRG.31030.153"; exon_number "2";
chr11	StringTie	exon	49153850	49153927	1000	-	.	gene_id "MSTRG.31030"; transcript_id "MSTRG.31030.153"; exon_number "3";
chr11	StringTie	exon	49154228	49154492	1000	-	.	gene_id "MSTRG.31030"; transcript_id "MSTRG.31030.153"; exon_number "4";
chr11	StringTie	exon	49156717	49156807	1000	-	.	gene_id "MSTRG.31030"; transcript_id "MSTRG.31030.153"; exon_number "5";
chr11	StringTie	exon	49157952	49158043	1000	-	.	gene_id "MSTRG.31030"; transcript_id "MSTRG.31030.153"; exon_number "6";
chr11	StringTie	exon	49164705	49164772	1000	-	.	gene_id "MSTRG.31030"; transcript_id "MSTRG.31030.153"; exon_number "7";
chr11	StringTie	exon	49169195	49169258	1000	-	.	gene_id "MSTRG.31030"; transcript_id "MSTRG.31030.153"; exon_number "8";
chr11	StringTie	exon	49171195	49171277	1000	-	.	gene_id "MSTRG.31030"; transcript_id "MSTRG.31030.153"; exon_number "9";
chr11	StringTie	exon	49173357	49173472	1000	-	.	gene_id "MSTRG.31030"; transcript_id "MSTRG.31030.153"; exon_number "10";
chr11	StringTie	exon	49174892	49174977	1000	-	.	gene_id "MSTRG.31030"; transcript_id "MSTRG.31030.153"; exon_number "11";
chr11	StringTie	exon	49175859	49175956	1000	-	.	gene_id "MSTRG.31030"; transcript_id "MSTRG.31030.153"; exon_number "12";
chr11	StringTie	exon	49183149	49183242	1000	-	.	gene_id "MSTRG.31030"; transcript_id "MSTRG.31030.153"; exon_number "13";
chr11	StringTie	exon	49185669	49185855	1000	-	.	gene_id "MSTRG.31030"; transcript_id "MSTRG.31030.153"; exon_number "14";
chr11	StringTie	exon	49186644	49186769	1000	-	.	gene_id "MSTRG.31030"; transcript_id "MSTRG.31030.153"; exon_number "15";
chr11	StringTie	exon	49192793	49192894	1000	-	.	gene_id "MSTRG.31030"; transcript_id "MSTRG.31030.153"; exon_number "16";
chr11	StringTie	exon	49200255	49200441	1000	-	.	gene_id "MSTRG.31030"; transcript_id "MSTRG.31030.153"; exon_number "17";
chr11	StringTie	exon	49206067	49206172	1000	-	.	gene_id "MSTRG.31030"; transcript_id "MSTRG.31030.153"; exon_number "18";
chr11	StringTie	exon	49206778	49206874	1000	-	.	gene_id "MSTRG.31030"; transcript_id "MSTRG.31030.153"; exon_number "19";
chr11	StringTie	exon	49208224	49208657	1000	-	.	gene_id "MSTRG.31030"; transcript_id "MSTRG.31030.153"; exon_number "20";
chr11	StringTie	transcript	49146646	49208657	1000	-	.	gene_id "MSTRG.31030"; transcript_id "MSTRG.31030.154";
chr11	StringTie	exon	49146646	49146945	1000	-	.	gene_id "MSTRG.31030"; transcript_id "MSTRG.31030.154"; exon_number "1";
chr11	StringTie	exon	49148639	49148731	1000	-	.	gene_id "MSTRG.31030"; transcript_id "MSTRG.31030.154"; exon_number "2";
chr11	StringTie	exon	49153846	49153927	1000	-	.	gene_id "MSTRG.31030"; transcript_id "MSTRG.31030.154"; exon_number "3";
chr11	StringTie	exon	49154228	49154492	1000	-	.	gene_id "MSTRG.31030"; transcript_id "MSTRG.31030.154"; exon_number "4";
chr11	StringTie	exon	49156717	49156807	1000	-	.	gene_id "MSTRG.31030"; transcript_id "MSTRG.31030.154"; exon_number "5";
chr11	StringTie	exon	49157952	49158043	1000	-	.	gene_id "MSTRG.31030"; transcript_id "MSTRG.31030.154"; exon_number "6";
chr11	StringTie	exon	49164705	49164772	1000	-	.	gene_id "MSTRG.31030"; transcript_id "MSTRG.31030.154"; exon_number "7";
chr11	StringTie	exon	49169195	49169258	1000	-	.	gene_id "MSTRG.31030"; transcript_id "MSTRG.31030.154"; exon_number "8";
chr11	StringTie	exon	49171195	49171277	1000	-	.	gene_id "MSTRG.31030"; transcript_id "MSTRG.31030.154"; exon_number "9";
chr11	StringTie	exon	49173357	49173476	1000	-	.	gene_id "MSTRG.31030"; transcript_id "MSTRG.31030.154"; exon_number "10";
chr11	StringTie	exon	49174892	49174977	1000	-	.	gene_id "MSTRG.31030"; transcript_id "MSTRG.31030.154"; exon_number "11";
chr11	StringTie	exon	49175859	49175957	1000	-	.	gene_id "MSTRG.31030"; transcript_id "MSTRG.31030.154"; exon_number "12";
chr11	StringTie	exon	49183149	49183242	1000	-	.	gene_id "MSTRG.31030"; transcript_id "MSTRG.31030.154"; exon_number "13";
chr11	StringTie	exon	49185669	49185855	1000	-	.	gene_id "MSTRG.31030"; transcript_id "MSTRG.31030.154"; exon_number "14";
chr11	StringTie	exon	49186644	49186769	1000	-	.	gene_id "MSTRG.31030"; transcript_id "MSTRG.31030.154"; exon_number "15";
chr11	StringTie	exon	49192793	49192894	1000	-	.	gene_id "MSTRG.31030"; transcript_id "MSTRG.31030.154"; exon_number "16";
chr11	StringTie	exon	49200255	49200441	1000	-	.	gene_id "MSTRG.31030"; transcript_id "MSTRG.31030.154"; exon_number "17";
chr11	StringTie	exon	49206067	49206172	1000	-	.	gene_id "MSTRG.31030"; transcript_id "MSTRG.31030.154"; exon_number "18";
chr11	StringTie	exon	49206778	49206874	1000	-	.	gene_id "MSTRG.31030"; transcript_id "MSTRG.31030.154"; exon_number "19";
chr11	StringTie	exon	49207868	49208657	1000	-	.	gene_id "MSTRG.31030"; transcript_id "MSTRG.31030.154"; exon_number "20";
chr11	StringTie	transcript	49146647	49208675	1000	-	.	gene_id "MSTRG.31030"; transcript_id "MSTRG.31030.155";
chr11	StringTie	exon	49146647	49146945	1000	-	.	gene_id "MSTRG.31030"; transcript_id "MSTRG.31030.155"; exon_number "1";
chr11	StringTie	exon	49148639	49148731	1000	-	.	gene_id "MSTRG.31030"; transcript_id "MSTRG.31030.155"; exon_number "2";
chr11	StringTie	exon	49153846	49153927	1000	-	.	gene_id "MSTRG.31030"; transcript_id "MSTRG.31030.155"; exon_number "3";
chr11	StringTie	exon	49154228	49154492	1000	-	.	gene_id "MSTRG.31030"; transcript_id "MSTRG.31030.155"; exon_number "4";
chr11	StringTie	exon	49156717	49156807	1000	-	.	gene_id "MSTRG.31030"; transcript_id "MSTRG.31030.155"; exon_number "5";
chr11	StringTie	exon	49164705	49164772	1000	-	.	gene_id "MSTRG.31030"; transcript_id "MSTRG.31030.155"; exon_number "6";
chr11	StringTie	exon	49169195	49169258	1000	-	.	gene_id "MSTRG.31030"; transcript_id "MSTRG.31030.155"; exon_number "7";
chr11	StringTie	exon	49171195	49171277	1000	-	.	gene_id "MSTRG.31030"; transcript_id "MSTRG.31030.155"; exon_number "8";
chr11	StringTie	exon	49173357	49173476	1000	-	.	gene_id "MSTRG.31030"; transcript_id "MSTRG.31030.155"; exon_number "9";
chr11	StringTie	exon	49174892	49175957	1000	-	.	gene_id "MSTRG.31030"; transcript_id "MSTRG.31030.155"; exon_number "10";
chr11	StringTie	exon	49183149	49183242	1000	-	.	gene_id "MSTRG.31030"; transcript_id "MSTRG.31030.155"; exon_number "11";
chr11	StringTie	exon	49185669	49185855	1000	-	.	gene_id "MSTRG.31030"; transcript_id "MSTRG.31030.155"; exon_number "12";
chr11	StringTie	exon	49186644	49186769	1000	-	.	gene_id "MSTRG.31030"; transcript_id "MSTRG.31030.155"; exon_number "13";
chr11	StringTie	exon	49192793	49192894	1000	-	.	gene_id "MSTRG.31030"; transcript_id "MSTRG.31030.155"; exon_number "14";
chr11	StringTie	exon	49200255	49200441	1000	-	.	gene_id "MSTRG.31030"; transcript_id "MSTRG.31030.155"; exon_number "15";
chr11	StringTie	exon	49206067	49206172	1000	-	.	gene_id "MSTRG.31030"; transcript_id "MSTRG.31030.155"; exon_number "16";
chr11	StringTie	exon	49208558	49208675	1000	-	.	gene_id "MSTRG.31030"; transcript_id "MSTRG.31030.155"; exon_number "17";
chr11	StringTie	transcript	49146647	49208657	1000	-	.	gene_id "MSTRG.31030"; transcript_id "MSTRG.31030.156";
chr11	StringTie	exon	49146647	49146945	1000	-	.	gene_id "MSTRG.31030"; transcript_id "MSTRG.31030.156"; exon_number "1";
chr11	StringTie	exon	49148639	49148731	1000	-	.	gene_id "MSTRG.31030"; transcript_id "MSTRG.31030.156"; exon_number "2";
chr11	StringTie	exon	49153846	49153927	1000	-	.	gene_id "MSTRG.31030"; transcript_id "MSTRG.31030.156"; exon_number "3";
chr11	StringTie	exon	49154228	49154492	1000	-	.	gene_id "MSTRG.31030"; transcript_id "MSTRG.31030.156"; exon_number "4";
chr11	StringTie	exon	49156717	49156807	1000	-	.	gene_id "MSTRG.31030"; transcript_id "MSTRG.31030.156"; exon_number "5";
chr11	StringTie	exon	49157952	49158043	1000	-	.	gene_id "MSTRG.31030"; transcript_id "MSTRG.31030.156"; exon_number "6";
chr11	StringTie	exon	49164705	49164772	1000	-	.	gene_id "MSTRG.31030"; transcript_id "MSTRG.31030.156"; exon_number "7";
chr11	StringTie	exon	49169195	49169258	1000	-	.	gene_id "MSTRG.31030"; transcript_id "MSTRG.31030.156"; exon_number "8";
chr11	StringTie	exon	49171195	49171277	1000	-	.	gene_id "MSTRG.31030"; transcript_id "MSTRG.31030.156"; exon_number "9";
chr11	StringTie	exon	49173357	49173476	1000	-	.	gene_id "MSTRG.31030"; transcript_id "MSTRG.31030.156"; exon_number "10";
chr11	StringTie	exon	49174892	49174977	1000	-	.	gene_id "MSTRG.31030"; transcript_id "MSTRG.31030.156"; exon_number "11";
chr11	StringTie	exon	49175859	49175956	1000	-	.	gene_id "MSTRG.31030"; transcript_id "MSTRG.31030.156"; exon_number "12";
chr11	StringTie	exon	49183149	49183242	1000	-	.	gene_id "MSTRG.31030"; transcript_id "MSTRG.31030.156"; exon_number "13";
chr11	StringTie	exon	49185684	49185855	1000	-	.	gene_id "MSTRG.31030"; transcript_id "MSTRG.31030.156"; exon_number "14";
chr11	StringTie	exon	49186644	49186769	1000	-	.	gene_id "MSTRG.31030"; transcript_id "MSTRG.31030.156"; exon_number "15";
chr11	StringTie	exon	49192793	49192894	1000	-	.	gene_id "MSTRG.31030"; transcript_id "MSTRG.31030.156"; exon_number "16";
chr11	StringTie	exon	49200255	49200439	1000	-	.	gene_id "MSTRG.31030"; transcript_id "MSTRG.31030.156"; exon_number "17";
chr11	StringTie	exon	49206067	49206172	1000	-	.	gene_id "MSTRG.31030"; transcript_id "MSTRG.31030.156"; exon_number "18";
chr11	StringTie	exon	49208558	49208657	1000	-	.	gene_id "MSTRG.31030"; transcript_id "MSTRG.31030.156"; exon_number "19";
chr11	StringTie	transcript	49146647	49209287	1000	-	.	gene_id "MSTRG.31030"; transcript_id "MSTRG.31030.157";
chr11	StringTie	exon	49146647	49146945	1000	-	.	gene_id "MSTRG.31030"; transcript_id "MSTRG.31030.157"; exon_number "1";
chr11	StringTie	exon	49148639	49148731	1000	-	.	gene_id "MSTRG.31030"; transcript_id "MSTRG.31030.157"; exon_number "2";
chr11	StringTie	exon	49153846	49153927	1000	-	.	gene_id "MSTRG.31030"; transcript_id "MSTRG.31030.157"; exon_number "3";
chr11	StringTie	exon	49154228	49154492	1000	-	.	gene_id "MSTRG.31030"; transcript_id "MSTRG.31030.157"; exon_number "4";
chr11	StringTie	exon	49156717	49156807	1000	-	.	gene_id "MSTRG.31030"; transcript_id "MSTRG.31030.157"; exon_number "5";
chr11	StringTie	exon	49157952	49158043	1000	-	.	gene_id "MSTRG.31030"; transcript_id "MSTRG.31030.157"; exon_number "6";
chr11	StringTie	exon	49164705	49164772	1000	-	.	gene_id "MSTRG.31030"; transcript_id "MSTRG.31030.157"; exon_number "7";
chr11	StringTie	exon	49169195	49169258	1000	-	.	gene_id "MSTRG.31030"; transcript_id "MSTRG.31030.157"; exon_number "8";
chr11	StringTie	exon	49171195	49171277	1000	-	.	gene_id "MSTRG.31030"; transcript_id "MSTRG.31030.157"; exon_number "9";
chr11	StringTie	exon	49173357	49173476	1000	-	.	gene_id "MSTRG.31030"; transcript_id "MSTRG.31030.157"; exon_number "10";
chr11	StringTie	exon	49174892	49174977	1000	-	.	gene_id "MSTRG.31030"; transcript_id "MSTRG.31030.157"; exon_number "11";
chr11	StringTie	exon	49175859	49175957	1000	-	.	gene_id "MSTRG.31030"; transcript_id "MSTRG.31030.157"; exon_number "12";
chr11	StringTie	exon	49183149	49183242	1000	-	.	gene_id "MSTRG.31030"; transcript_id "MSTRG.31030.157"; exon_number "13";
chr11	StringTie	exon	49186644	49186769	1000	-	.	gene_id "MSTRG.31030"; transcript_id "MSTRG.31030.157"; exon_number "14";
chr11	StringTie	exon	49192793	49192894	1000	-	.	gene_id "MSTRG.31030"; transcript_id "MSTRG.31030.157"; exon_number "15";
chr11	StringTie	exon	49200255	49200441	1000	-	.	gene_id "MSTRG.31030"; transcript_id "MSTRG.31030.157"; exon_number "16";
chr11	StringTie	exon	49206067	49206172	1000	-	.	gene_id "MSTRG.31030"; transcript_id "MSTRG.31030.157"; exon_number "17";
chr11	StringTie	exon	49207764	49207901	1000	-	.	gene_id "MSTRG.31030"; transcript_id "MSTRG.31030.157"; exon_number "18";
chr11	StringTie	exon	49208292	49209287	1000	-	.	gene_id "MSTRG.31030"; transcript_id "MSTRG.31030.157"; exon_number "19";
chr11	StringTie	transcript	49146647	49208657	1000	-	.	gene_id "MSTRG.31030"; transcript_id "MSTRG.31030.158";
chr11	StringTie	exon	49146647	49146945	1000	-	.	gene_id "MSTRG.31030"; transcript_id "MSTRG.31030.158"; exon_number "1";
chr11	StringTie	exon	49148639	49148731	1000	-	.	gene_id "MSTRG.31030"; transcript_id "MSTRG.31030.158"; exon_number "2";
chr11	StringTie	exon	49153846	49153927	1000	-	.	gene_id "MSTRG.31030"; transcript_id "MSTRG.31030.158"; exon_number "3";
chr11	StringTie	exon	49154228	49154492	1000	-	.	gene_id "MSTRG.31030"; transcript_id "MSTRG.31030.158"; exon_number "4";
chr11	StringTie	exon	49156717	49156807	1000	-	.	gene_id "MSTRG.31030"; transcript_id "MSTRG.31030.158"; exon_number "5";
chr11	StringTie	exon	49157952	49158043	1000	-	.	gene_id "MSTRG.31030"; transcript_id "MSTRG.31030.158"; exon_number "6";
chr11	StringTie	exon	49164705	49164772	1000	-	.	gene_id "MSTRG.31030"; transcript_id "MSTRG.31030.158"; exon_number "7";
chr11	StringTie	exon	49169195	49169258	1000	-	.	gene_id "MSTRG.31030"; transcript_id "MSTRG.31030.158"; exon_number "8";
chr11	StringTie	exon	49171195	49171277	1000	-	.	gene_id "MSTRG.31030"; transcript_id "MSTRG.31030.158"; exon_number "9";
chr11	StringTie	exon	49173357	49173472	1000	-	.	gene_id "MSTRG.31030"; transcript_id "MSTRG.31030.158"; exon_number "10";
chr11	StringTie	exon	49174892	49174977	1000	-	.	gene_id "MSTRG.31030"; transcript_id "MSTRG.31030.158"; exon_number "11";
chr11	StringTie	exon	49175859	49175957	1000	-	.	gene_id "MSTRG.31030"; transcript_id "MSTRG.31030.158"; exon_number "12";
chr11	StringTie	exon	49183149	49183242	1000	-	.	gene_id "MSTRG.31030"; transcript_id "MSTRG.31030.158"; exon_number "13";
chr11	StringTie	exon	49185669	49185855	1000	-	.	gene_id "MSTRG.31030"; transcript_id "MSTRG.31030.158"; exon_number "14";
chr11	StringTie	exon	49186644	49186769	1000	-	.	gene_id "MSTRG.31030"; transcript_id "MSTRG.31030.158"; exon_number "15";
chr11	StringTie	exon	49187074	49192894	1000	-	.	gene_id "MSTRG.31030"; transcript_id "MSTRG.31030.158"; exon_number "16";
chr11	StringTie	exon	49200255	49200441	1000	-	.	gene_id "MSTRG.31030"; transcript_id "MSTRG.31030.158"; exon_number "17";
chr11	StringTie	exon	49206067	49206172	1000	-	.	gene_id "MSTRG.31030"; transcript_id "MSTRG.31030.158"; exon_number "18";
chr11	StringTie	exon	49208292	49208657	1000	-	.	gene_id "MSTRG.31030"; transcript_id "MSTRG.31030.158"; exon_number "19";
chr11	StringTie	transcript	49146647	49208657	1000	-	.	gene_id "MSTRG.31030"; transcript_id "MSTRG.31030.159";
chr11	StringTie	exon	49146647	49146945	1000	-	.	gene_id "MSTRG.31030"; transcript_id "MSTRG.31030.159"; exon_number "1";
chr11	StringTie	exon	49148639	49148731	1000	-	.	gene_id "MSTRG.31030"; transcript_id "MSTRG.31030.159"; exon_number "2";
chr11	StringTie	exon	49153846	49153927	1000	-	.	gene_id "MSTRG.31030"; transcript_id "MSTRG.31030.159"; exon_number "3";
chr11	StringTie	exon	49154228	49154492	1000	-	.	gene_id "MSTRG.31030"; transcript_id "MSTRG.31030.159"; exon_number "4";
chr11	StringTie	exon	49156717	49156807	1000	-	.	gene_id "MSTRG.31030"; transcript_id "MSTRG.31030.159"; exon_number "5";
chr11	StringTie	exon	49157952	49158043	1000	-	.	gene_id "MSTRG.31030"; transcript_id "MSTRG.31030.159"; exon_number "6";
chr11	StringTie	exon	49164705	49164772	1000	-	.	gene_id "MSTRG.31030"; transcript_id "MSTRG.31030.159"; exon_number "7";
chr11	StringTie	exon	49169195	49169258	1000	-	.	gene_id "MSTRG.31030"; transcript_id "MSTRG.31030.159"; exon_number "8";
chr11	StringTie	exon	49171195	49171277	1000	-	.	gene_id "MSTRG.31030"; transcript_id "MSTRG.31030.159"; exon_number "9";
chr11	StringTie	exon	49173357	49173476	1000	-	.	gene_id "MSTRG.31030"; transcript_id "MSTRG.31030.159"; exon_number "10";
chr11	StringTie	exon	49174892	49174977	1000	-	.	gene_id "MSTRG.31030"; transcript_id "MSTRG.31030.159"; exon_number "11";
chr11	StringTie	exon	49175859	49175956	1000	-	.	gene_id "MSTRG.31030"; transcript_id "MSTRG.31030.159"; exon_number "12";
chr11	StringTie	exon	49183149	49183242	1000	-	.	gene_id "MSTRG.31030"; transcript_id "MSTRG.31030.159"; exon_number "13";
chr11	StringTie	exon	49185669	49185855	1000	-	.	gene_id "MSTRG.31030"; transcript_id "MSTRG.31030.159"; exon_number "14";
chr11	StringTie	exon	49186644	49186769	1000	-	.	gene_id "MSTRG.31030"; transcript_id "MSTRG.31030.159"; exon_number "15";
chr11	StringTie	exon	49192793	49192894	1000	-	.	gene_id "MSTRG.31030"; transcript_id "MSTRG.31030.159"; exon_number "16";
chr11	StringTie	exon	49200255	49200439	1000	-	.	gene_id "MSTRG.31030"; transcript_id "MSTRG.31030.159"; exon_number "17";
chr11	StringTie	exon	49206067	49206172	1000	-	.	gene_id "MSTRG.31030"; transcript_id "MSTRG.31030.159"; exon_number "18";
chr11	StringTie	exon	49207764	49207901	1000	-	.	gene_id "MSTRG.31030"; transcript_id "MSTRG.31030.159"; exon_number "19";
chr11	StringTie	exon	49208292	49208657	1000	-	.	gene_id "MSTRG.31030"; transcript_id "MSTRG.31030.159"; exon_number "20";
chr11	StringTie	transcript	49144522	49209285	1000	-	.	gene_id "MSTRG.31030"; transcript_id "MSTRG.31030.16";
chr11	StringTie	exon	49144522	49146945	1000	-	.	gene_id "MSTRG.31030"; transcript_id "MSTRG.31030.16"; exon_number "1";
chr11	StringTie	exon	49148639	49148731	1000	-	.	gene_id "MSTRG.31030"; transcript_id "MSTRG.31030.16"; exon_number "2";
chr11	StringTie	exon	49153846	49153927	1000	-	.	gene_id "MSTRG.31030"; transcript_id "MSTRG.31030.16"; exon_number "3";
chr11	StringTie	exon	49154228	49154492	1000	-	.	gene_id "MSTRG.31030"; transcript_id "MSTRG.31030.16"; exon_number "4";
chr11	StringTie	exon	49156717	49156807	1000	-	.	gene_id "MSTRG.31030"; transcript_id "MSTRG.31030.16"; exon_number "5";
chr11	StringTie	exon	49157952	49158043	1000	-	.	gene_id "MSTRG.31030"; transcript_id "MSTRG.31030.16"; exon_number "6";
chr11	StringTie	exon	49164705	49164772	1000	-	.	gene_id "MSTRG.31030"; transcript_id "MSTRG.31030.16"; exon_number "7";
chr11	StringTie	exon	49169195	49169258	1000	-	.	gene_id "MSTRG.31030"; transcript_id "MSTRG.31030.16"; exon_number "8";
chr11	StringTie	exon	49171195	49171277	1000	-	.	gene_id "MSTRG.31030"; transcript_id "MSTRG.31030.16"; exon_number "9";
chr11	StringTie	exon	49173357	49173476	1000	-	.	gene_id "MSTRG.31030"; transcript_id "MSTRG.31030.16"; exon_number "10";
chr11	StringTie	exon	49174892	49174977	1000	-	.	gene_id "MSTRG.31030"; transcript_id "MSTRG.31030.16"; exon_number "11";
chr11	StringTie	exon	49175859	49175957	1000	-	.	gene_id "MSTRG.31030"; transcript_id "MSTRG.31030.16"; exon_number "12";
chr11	StringTie	exon	49183149	49183242	1000	-	.	gene_id "MSTRG.31030"; transcript_id "MSTRG.31030.16"; exon_number "13";
chr11	StringTie	exon	49185684	49185855	1000	-	.	gene_id "MSTRG.31030"; transcript_id "MSTRG.31030.16"; exon_number "14";
chr11	StringTie	exon	49186644	49186769	1000	-	.	gene_id "MSTRG.31030"; transcript_id "MSTRG.31030.16"; exon_number "15";
chr11	StringTie	exon	49192793	49192894	1000	-	.	gene_id "MSTRG.31030"; transcript_id "MSTRG.31030.16"; exon_number "16";
chr11	StringTie	exon	49200255	49200441	1000	-	.	gene_id "MSTRG.31030"; transcript_id "MSTRG.31030.16"; exon_number "17";
chr11	StringTie	exon	49206067	49206172	1000	-	.	gene_id "MSTRG.31030"; transcript_id "MSTRG.31030.16"; exon_number "18";
chr11	StringTie	exon	49206778	49206874	1000	-	.	gene_id "MSTRG.31030"; transcript_id "MSTRG.31030.16"; exon_number "19";
chr11	StringTie	exon	49208292	49209285	1000	-	.	gene_id "MSTRG.31030"; transcript_id "MSTRG.31030.16"; exon_number "20";
chr11	StringTie	transcript	49146647	49208731	1000	-	.	gene_id "MSTRG.31030"; transcript_id "MSTRG.31030.160";
chr11	StringTie	exon	49146647	49146945	1000	-	.	gene_id "MSTRG.31030"; transcript_id "MSTRG.31030.160"; exon_number "1";
chr11	StringTie	exon	49148639	49148731	1000	-	.	gene_id "MSTRG.31030"; transcript_id "MSTRG.31030.160"; exon_number "2";
chr11	StringTie	exon	49153846	49153927	1000	-	.	gene_id "MSTRG.31030"; transcript_id "MSTRG.31030.160"; exon_number "3";
chr11	StringTie	exon	49154228	49154492	1000	-	.	gene_id "MSTRG.31030"; transcript_id "MSTRG.31030.160"; exon_number "4";
chr11	StringTie	exon	49156717	49156807	1000	-	.	gene_id "MSTRG.31030"; transcript_id "MSTRG.31030.160"; exon_number "5";
chr11	StringTie	exon	49157952	49158043	1000	-	.	gene_id "MSTRG.31030"; transcript_id "MSTRG.31030.160"; exon_number "6";
chr11	StringTie	exon	49164705	49164772	1000	-	.	gene_id "MSTRG.31030"; transcript_id "MSTRG.31030.160"; exon_number "7";
chr11	StringTie	exon	49169195	49169258	1000	-	.	gene_id "MSTRG.31030"; transcript_id "MSTRG.31030.160"; exon_number "8";
chr11	StringTie	exon	49171195	49171277	1000	-	.	gene_id "MSTRG.31030"; transcript_id "MSTRG.31030.160"; exon_number "9";
chr11	StringTie	exon	49173357	49173472	1000	-	.	gene_id "MSTRG.31030"; transcript_id "MSTRG.31030.160"; exon_number "10";
chr11	StringTie	exon	49174892	49174977	1000	-	.	gene_id "MSTRG.31030"; transcript_id "MSTRG.31030.160"; exon_number "11";
chr11	StringTie	exon	49175859	49175957	1000	-	.	gene_id "MSTRG.31030"; transcript_id "MSTRG.31030.160"; exon_number "12";
chr11	StringTie	exon	49183149	49183242	1000	-	.	gene_id "MSTRG.31030"; transcript_id "MSTRG.31030.160"; exon_number "13";
chr11	StringTie	exon	49185669	49185855	1000	-	.	gene_id "MSTRG.31030"; transcript_id "MSTRG.31030.160"; exon_number "14";
chr11	StringTie	exon	49186644	49186769	1000	-	.	gene_id "MSTRG.31030"; transcript_id "MSTRG.31030.160"; exon_number "15";
chr11	StringTie	exon	49192793	49192894	1000	-	.	gene_id "MSTRG.31030"; transcript_id "MSTRG.31030.160"; exon_number "16";
chr11	StringTie	exon	49200255	49200441	1000	-	.	gene_id "MSTRG.31030"; transcript_id "MSTRG.31030.160"; exon_number "17";
chr11	StringTie	exon	49206067	49206172	1000	-	.	gene_id "MSTRG.31030"; transcript_id "MSTRG.31030.160"; exon_number "18";
chr11	StringTie	exon	49206778	49206874	1000	-	.	gene_id "MSTRG.31030"; transcript_id "MSTRG.31030.160"; exon_number "19";
chr11	StringTie	exon	49208224	49208731	1000	-	.	gene_id "MSTRG.31030"; transcript_id "MSTRG.31030.160"; exon_number "20";
chr11	StringTie	transcript	49146647	49208868	1000	-	.	gene_id "MSTRG.31030"; transcript_id "MSTRG.31030.161";
chr11	StringTie	exon	49146647	49146945	1000	-	.	gene_id "MSTRG.31030"; transcript_id "MSTRG.31030.161"; exon_number "1";
chr11	StringTie	exon	49148639	49148731	1000	-	.	gene_id "MSTRG.31030"; transcript_id "MSTRG.31030.161"; exon_number "2";
chr11	StringTie	exon	49153846	49153909	1000	-	.	gene_id "MSTRG.31030"; transcript_id "MSTRG.31030.161"; exon_number "3";
chr11	StringTie	exon	49154228	49154492	1000	-	.	gene_id "MSTRG.31030"; transcript_id "MSTRG.31030.161"; exon_number "4";
chr11	StringTie	exon	49156717	49156807	1000	-	.	gene_id "MSTRG.31030"; transcript_id "MSTRG.31030.161"; exon_number "5";
chr11	StringTie	exon	49157952	49158043	1000	-	.	gene_id "MSTRG.31030"; transcript_id "MSTRG.31030.161"; exon_number "6";
chr11	StringTie	exon	49164705	49164772	1000	-	.	gene_id "MSTRG.31030"; transcript_id "MSTRG.31030.161"; exon_number "7";
chr11	StringTie	exon	49169195	49169258	1000	-	.	gene_id "MSTRG.31030"; transcript_id "MSTRG.31030.161"; exon_number "8";
chr11	StringTie	exon	49171195	49171277	1000	-	.	gene_id "MSTRG.31030"; transcript_id "MSTRG.31030.161"; exon_number "9";
chr11	StringTie	exon	49173357	49173472	1000	-	.	gene_id "MSTRG.31030"; transcript_id "MSTRG.31030.161"; exon_number "10";
chr11	StringTie	exon	49174892	49174977	1000	-	.	gene_id "MSTRG.31030"; transcript_id "MSTRG.31030.161"; exon_number "11";
chr11	StringTie	exon	49175859	49175957	1000	-	.	gene_id "MSTRG.31030"; transcript_id "MSTRG.31030.161"; exon_number "12";
chr11	StringTie	exon	49183149	49183242	1000	-	.	gene_id "MSTRG.31030"; transcript_id "MSTRG.31030.161"; exon_number "13";
chr11	StringTie	exon	49185669	49185855	1000	-	.	gene_id "MSTRG.31030"; transcript_id "MSTRG.31030.161"; exon_number "14";
chr11	StringTie	exon	49186644	49186769	1000	-	.	gene_id "MSTRG.31030"; transcript_id "MSTRG.31030.161"; exon_number "15";
chr11	StringTie	exon	49192793	49192894	1000	-	.	gene_id "MSTRG.31030"; transcript_id "MSTRG.31030.161"; exon_number "16";
chr11	StringTie	exon	49200255	49200441	1000	-	.	gene_id "MSTRG.31030"; transcript_id "MSTRG.31030.161"; exon_number "17";
chr11	StringTie	exon	49206067	49206172	1000	-	.	gene_id "MSTRG.31030"; transcript_id "MSTRG.31030.161"; exon_number "18";
chr11	StringTie	exon	49207764	49207901	1000	-	.	gene_id "MSTRG.31030"; transcript_id "MSTRG.31030.161"; exon_number "19";
chr11	StringTie	exon	49208292	49208868	1000	-	.	gene_id "MSTRG.31030"; transcript_id "MSTRG.31030.161"; exon_number "20";
chr11	StringTie	transcript	49146647	49208657	1000	-	.	gene_id "MSTRG.31030"; transcript_id "MSTRG.31030.162";
chr11	StringTie	exon	49146647	49146945	1000	-	.	gene_id "MSTRG.31030"; transcript_id "MSTRG.31030.162"; exon_number "1";
chr11	StringTie	exon	49148639	49148731	1000	-	.	gene_id "MSTRG.31030"; transcript_id "MSTRG.31030.162"; exon_number "2";
chr11	StringTie	exon	49153846	49153909	1000	-	.	gene_id "MSTRG.31030"; transcript_id "MSTRG.31030.162"; exon_number "3";
chr11	StringTie	exon	49154228	49154492	1000	-	.	gene_id "MSTRG.31030"; transcript_id "MSTRG.31030.162"; exon_number "4";
chr11	StringTie	exon	49156717	49156807	1000	-	.	gene_id "MSTRG.31030"; transcript_id "MSTRG.31030.162"; exon_number "5";
chr11	StringTie	exon	49157952	49158043	1000	-	.	gene_id "MSTRG.31030"; transcript_id "MSTRG.31030.162"; exon_number "6";
chr11	StringTie	exon	49164705	49164772	1000	-	.	gene_id "MSTRG.31030"; transcript_id "MSTRG.31030.162"; exon_number "7";
chr11	StringTie	exon	49169195	49169258	1000	-	.	gene_id "MSTRG.31030"; transcript_id "MSTRG.31030.162"; exon_number "8";
chr11	StringTie	exon	49171195	49171277	1000	-	.	gene_id "MSTRG.31030"; transcript_id "MSTRG.31030.162"; exon_number "9";
chr11	StringTie	exon	49173357	49173472	1000	-	.	gene_id "MSTRG.31030"; transcript_id "MSTRG.31030.162"; exon_number "10";
chr11	StringTie	exon	49174892	49174977	1000	-	.	gene_id "MSTRG.31030"; transcript_id "MSTRG.31030.162"; exon_number "11";
chr11	StringTie	exon	49175859	49175957	1000	-	.	gene_id "MSTRG.31030"; transcript_id "MSTRG.31030.162"; exon_number "12";
chr11	StringTie	exon	49183149	49183242	1000	-	.	gene_id "MSTRG.31030"; transcript_id "MSTRG.31030.162"; exon_number "13";
chr11	StringTie	exon	49185669	49185855	1000	-	.	gene_id "MSTRG.31030"; transcript_id "MSTRG.31030.162"; exon_number "14";
chr11	StringTie	exon	49186644	49186769	1000	-	.	gene_id "MSTRG.31030"; transcript_id "MSTRG.31030.162"; exon_number "15";
chr11	StringTie	exon	49192793	49192894	1000	-	.	gene_id "MSTRG.31030"; transcript_id "MSTRG.31030.162"; exon_number "16";
chr11	StringTie	exon	49200255	49200441	1000	-	.	gene_id "MSTRG.31030"; transcript_id "MSTRG.31030.162"; exon_number "17";
chr11	StringTie	exon	49206067	49206172	1000	-	.	gene_id "MSTRG.31030"; transcript_id "MSTRG.31030.162"; exon_number "18";
chr11	StringTie	exon	49207764	49207895	1000	-	.	gene_id "MSTRG.31030"; transcript_id "MSTRG.31030.162"; exon_number "19";
chr11	StringTie	exon	49208292	49208657	1000	-	.	gene_id "MSTRG.31030"; transcript_id "MSTRG.31030.162"; exon_number "20";
chr11	StringTie	transcript	49146647	49208868	1000	-	.	gene_id "MSTRG.31030"; transcript_id "MSTRG.31030.163";
chr11	StringTie	exon	49146647	49146945	1000	-	.	gene_id "MSTRG.31030"; transcript_id "MSTRG.31030.163"; exon_number "1";
chr11	StringTie	exon	49148639	49148731	1000	-	.	gene_id "MSTRG.31030"; transcript_id "MSTRG.31030.163"; exon_number "2";
chr11	StringTie	exon	49153846	49153909	1000	-	.	gene_id "MSTRG.31030"; transcript_id "MSTRG.31030.163"; exon_number "3";
chr11	StringTie	exon	49154228	49154492	1000	-	.	gene_id "MSTRG.31030"; transcript_id "MSTRG.31030.163"; exon_number "4";
chr11	StringTie	exon	49156717	49156807	1000	-	.	gene_id "MSTRG.31030"; transcript_id "MSTRG.31030.163"; exon_number "5";
chr11	StringTie	exon	49157952	49158043	1000	-	.	gene_id "MSTRG.31030"; transcript_id "MSTRG.31030.163"; exon_number "6";
chr11	StringTie	exon	49164705	49164772	1000	-	.	gene_id "MSTRG.31030"; transcript_id "MSTRG.31030.163"; exon_number "7";
chr11	StringTie	exon	49169195	49169258	1000	-	.	gene_id "MSTRG.31030"; transcript_id "MSTRG.31030.163"; exon_number "8";
chr11	StringTie	exon	49171195	49171277	1000	-	.	gene_id "MSTRG.31030"; transcript_id "MSTRG.31030.163"; exon_number "9";
chr11	StringTie	exon	49173357	49173476	1000	-	.	gene_id "MSTRG.31030"; transcript_id "MSTRG.31030.163"; exon_number "10";
chr11	StringTie	exon	49174892	49174967	1000	-	.	gene_id "MSTRG.31030"; transcript_id "MSTRG.31030.163"; exon_number "11";
chr11	StringTie	exon	49175859	49175957	1000	-	.	gene_id "MSTRG.31030"; transcript_id "MSTRG.31030.163"; exon_number "12";
chr11	StringTie	exon	49183149	49183242	1000	-	.	gene_id "MSTRG.31030"; transcript_id "MSTRG.31030.163"; exon_number "13";
chr11	StringTie	exon	49185684	49185855	1000	-	.	gene_id "MSTRG.31030"; transcript_id "MSTRG.31030.163"; exon_number "14";
chr11	StringTie	exon	49186644	49186769	1000	-	.	gene_id "MSTRG.31030"; transcript_id "MSTRG.31030.163"; exon_number "15";
chr11	StringTie	exon	49192793	49192894	1000	-	.	gene_id "MSTRG.31030"; transcript_id "MSTRG.31030.163"; exon_number "16";
chr11	StringTie	exon	49200255	49200441	1000	-	.	gene_id "MSTRG.31030"; transcript_id "MSTRG.31030.163"; exon_number "17";
chr11	StringTie	exon	49206067	49206172	1000	-	.	gene_id "MSTRG.31030"; transcript_id "MSTRG.31030.163"; exon_number "18";
chr11	StringTie	exon	49207764	49207901	1000	-	.	gene_id "MSTRG.31030"; transcript_id "MSTRG.31030.163"; exon_number "19";
chr11	StringTie	exon	49208292	49208868	1000	-	.	gene_id "MSTRG.31030"; transcript_id "MSTRG.31030.163"; exon_number "20";
chr11	StringTie	transcript	49146648	49208681	1000	-	.	gene_id "MSTRG.31030"; transcript_id "MSTRG.31030.164";
chr11	StringTie	exon	49146648	49146945	1000	-	.	gene_id "MSTRG.31030"; transcript_id "MSTRG.31030.164"; exon_number "1";
chr11	StringTie	exon	49148639	49148731	1000	-	.	gene_id "MSTRG.31030"; transcript_id "MSTRG.31030.164"; exon_number "2";
chr11	StringTie	exon	49153846	49153909	1000	-	.	gene_id "MSTRG.31030"; transcript_id "MSTRG.31030.164"; exon_number "3";
chr11	StringTie	exon	49154228	49154492	1000	-	.	gene_id "MSTRG.31030"; transcript_id "MSTRG.31030.164"; exon_number "4";
chr11	StringTie	exon	49156717	49156807	1000	-	.	gene_id "MSTRG.31030"; transcript_id "MSTRG.31030.164"; exon_number "5";
chr11	StringTie	exon	49157952	49158043	1000	-	.	gene_id "MSTRG.31030"; transcript_id "MSTRG.31030.164"; exon_number "6";
chr11	StringTie	exon	49164705	49164772	1000	-	.	gene_id "MSTRG.31030"; transcript_id "MSTRG.31030.164"; exon_number "7";
chr11	StringTie	exon	49169195	49169258	1000	-	.	gene_id "MSTRG.31030"; transcript_id "MSTRG.31030.164"; exon_number "8";
chr11	StringTie	exon	49171195	49171277	1000	-	.	gene_id "MSTRG.31030"; transcript_id "MSTRG.31030.164"; exon_number "9";
chr11	StringTie	exon	49173357	49173476	1000	-	.	gene_id "MSTRG.31030"; transcript_id "MSTRG.31030.164"; exon_number "10";
chr11	StringTie	exon	49174892	49174977	1000	-	.	gene_id "MSTRG.31030"; transcript_id "MSTRG.31030.164"; exon_number "11";
chr11	StringTie	exon	49175859	49175957	1000	-	.	gene_id "MSTRG.31030"; transcript_id "MSTRG.31030.164"; exon_number "12";
chr11	StringTie	exon	49176975	49177064	1000	-	.	gene_id "MSTRG.31030"; transcript_id "MSTRG.31030.164"; exon_number "13";
chr11	StringTie	exon	49183149	49183242	1000	-	.	gene_id "MSTRG.31030"; transcript_id "MSTRG.31030.164"; exon_number "14";
chr11	StringTie	exon	49185669	49185855	1000	-	.	gene_id "MSTRG.31030"; transcript_id "MSTRG.31030.164"; exon_number "15";
chr11	StringTie	exon	49186644	49186769	1000	-	.	gene_id "MSTRG.31030"; transcript_id "MSTRG.31030.164"; exon_number "16";
chr11	StringTie	exon	49192793	49192894	1000	-	.	gene_id "MSTRG.31030"; transcript_id "MSTRG.31030.164"; exon_number "17";
chr11	StringTie	exon	49200255	49200441	1000	-	.	gene_id "MSTRG.31030"; transcript_id "MSTRG.31030.164"; exon_number "18";
chr11	StringTie	exon	49206067	49206172	1000	-	.	gene_id "MSTRG.31030"; transcript_id "MSTRG.31030.164"; exon_number "19";
chr11	StringTie	exon	49208558	49208681	1000	-	.	gene_id "MSTRG.31030"; transcript_id "MSTRG.31030.164"; exon_number "20";
chr11	StringTie	transcript	49146648	49208642	1000	-	.	gene_id "MSTRG.31030"; transcript_id "MSTRG.31030.165";
chr11	StringTie	exon	49146648	49146945	1000	-	.	gene_id "MSTRG.31030"; transcript_id "MSTRG.31030.165"; exon_number "1";
chr11	StringTie	exon	49153846	49153927	1000	-	.	gene_id "MSTRG.31030"; transcript_id "MSTRG.31030.165"; exon_number "2";
chr11	StringTie	exon	49154228	49154492	1000	-	.	gene_id "MSTRG.31030"; transcript_id "MSTRG.31030.165"; exon_number "3";
chr11	StringTie	exon	49156717	49156807	1000	-	.	gene_id "MSTRG.31030"; transcript_id "MSTRG.31030.165"; exon_number "4";
chr11	StringTie	exon	49164705	49164772	1000	-	.	gene_id "MSTRG.31030"; transcript_id "MSTRG.31030.165"; exon_number "5";
chr11	StringTie	exon	49169195	49169258	1000	-	.	gene_id "MSTRG.31030"; transcript_id "MSTRG.31030.165"; exon_number "6";
chr11	StringTie	exon	49171195	49171277	1000	-	.	gene_id "MSTRG.31030"; transcript_id "MSTRG.31030.165"; exon_number "7";
chr11	StringTie	exon	49173357	49173476	1000	-	.	gene_id "MSTRG.31030"; transcript_id "MSTRG.31030.165"; exon_number "8";
chr11	StringTie	exon	49174892	49174977	1000	-	.	gene_id "MSTRG.31030"; transcript_id "MSTRG.31030.165"; exon_number "9";
chr11	StringTie	exon	49175859	49175957	1000	-	.	gene_id "MSTRG.31030"; transcript_id "MSTRG.31030.165"; exon_number "10";
chr11	StringTie	exon	49183149	49183242	1000	-	.	gene_id "MSTRG.31030"; transcript_id "MSTRG.31030.165"; exon_number "11";
chr11	StringTie	exon	49185669	49185855	1000	-	.	gene_id "MSTRG.31030"; transcript_id "MSTRG.31030.165"; exon_number "12";
chr11	StringTie	exon	49186644	49186769	1000	-	.	gene_id "MSTRG.31030"; transcript_id "MSTRG.31030.165"; exon_number "13";
chr11	StringTie	exon	49192793	49192894	1000	-	.	gene_id "MSTRG.31030"; transcript_id "MSTRG.31030.165"; exon_number "14";
chr11	StringTie	exon	49200255	49200441	1000	-	.	gene_id "MSTRG.31030"; transcript_id "MSTRG.31030.165"; exon_number "15";
chr11	StringTie	exon	49206067	49206172	1000	-	.	gene_id "MSTRG.31030"; transcript_id "MSTRG.31030.165"; exon_number "16";
chr11	StringTie	exon	49208292	49208642	1000	-	.	gene_id "MSTRG.31030"; transcript_id "MSTRG.31030.165"; exon_number "17";
chr11	StringTie	transcript	49146648	49208576	1000	-	.	gene_id "MSTRG.31030"; transcript_id "MSTRG.31030.166";
chr11	StringTie	exon	49146648	49146945	1000	-	.	gene_id "MSTRG.31030"; transcript_id "MSTRG.31030.166"; exon_number "1";
chr11	StringTie	exon	49148639	49148731	1000	-	.	gene_id "MSTRG.31030"; transcript_id "MSTRG.31030.166"; exon_number "2";
chr11	StringTie	exon	49153850	49153927	1000	-	.	gene_id "MSTRG.31030"; transcript_id "MSTRG.31030.166"; exon_number "3";
chr11	StringTie	exon	49154228	49154492	1000	-	.	gene_id "MSTRG.31030"; transcript_id "MSTRG.31030.166"; exon_number "4";
chr11	StringTie	exon	49156717	49156807	1000	-	.	gene_id "MSTRG.31030"; transcript_id "MSTRG.31030.166"; exon_number "5";
chr11	StringTie	exon	49157952	49158043	1000	-	.	gene_id "MSTRG.31030"; transcript_id "MSTRG.31030.166"; exon_number "6";
chr11	StringTie	exon	49164705	49164772	1000	-	.	gene_id "MSTRG.31030"; transcript_id "MSTRG.31030.166"; exon_number "7";
chr11	StringTie	exon	49169195	49169258	1000	-	.	gene_id "MSTRG.31030"; transcript_id "MSTRG.31030.166"; exon_number "8";
chr11	StringTie	exon	49171195	49171277	1000	-	.	gene_id "MSTRG.31030"; transcript_id "MSTRG.31030.166"; exon_number "9";
chr11	StringTie	exon	49173357	49173476	1000	-	.	gene_id "MSTRG.31030"; transcript_id "MSTRG.31030.166"; exon_number "10";
chr11	StringTie	exon	49174892	49174977	1000	-	.	gene_id "MSTRG.31030"; transcript_id "MSTRG.31030.166"; exon_number "11";
chr11	StringTie	exon	49183149	49183242	1000	-	.	gene_id "MSTRG.31030"; transcript_id "MSTRG.31030.166"; exon_number "12";
chr11	StringTie	exon	49185669	49185855	1000	-	.	gene_id "MSTRG.31030"; transcript_id "MSTRG.31030.166"; exon_number "13";
chr11	StringTie	exon	49186644	49186769	1000	-	.	gene_id "MSTRG.31030"; transcript_id "MSTRG.31030.166"; exon_number "14";
chr11	StringTie	exon	49192793	49192894	1000	-	.	gene_id "MSTRG.31030"; transcript_id "MSTRG.31030.166"; exon_number "15";
chr11	StringTie	exon	49200255	49200441	1000	-	.	gene_id "MSTRG.31030"; transcript_id "MSTRG.31030.166"; exon_number "16";
chr11	StringTie	exon	49206067	49206172	1000	-	.	gene_id "MSTRG.31030"; transcript_id "MSTRG.31030.166"; exon_number "17";
chr11	StringTie	exon	49208292	49208576	1000	-	.	gene_id "MSTRG.31030"; transcript_id "MSTRG.31030.166"; exon_number "18";
chr11	StringTie	transcript	49146648	49208657	1000	-	.	gene_id "MSTRG.31030"; transcript_id "MSTRG.31030.167";
chr11	StringTie	exon	49146648	49146945	1000	-	.	gene_id "MSTRG.31030"; transcript_id "MSTRG.31030.167"; exon_number "1";
chr11	StringTie	exon	49148639	49148731	1000	-	.	gene_id "MSTRG.31030"; transcript_id "MSTRG.31030.167"; exon_number "2";
chr11	StringTie	exon	49153846	49153927	1000	-	.	gene_id "MSTRG.31030"; transcript_id "MSTRG.31030.167"; exon_number "3";
chr11	StringTie	exon	49154228	49154492	1000	-	.	gene_id "MSTRG.31030"; transcript_id "MSTRG.31030.167"; exon_number "4";
chr11	StringTie	exon	49156717	49156807	1000	-	.	gene_id "MSTRG.31030"; transcript_id "MSTRG.31030.167"; exon_number "5";
chr11	StringTie	exon	49157952	49158043	1000	-	.	gene_id "MSTRG.31030"; transcript_id "MSTRG.31030.167"; exon_number "6";
chr11	StringTie	exon	49164705	49164772	1000	-	.	gene_id "MSTRG.31030"; transcript_id "MSTRG.31030.167"; exon_number "7";
chr11	StringTie	exon	49169195	49169255	1000	-	.	gene_id "MSTRG.31030"; transcript_id "MSTRG.31030.167"; exon_number "8";
chr11	StringTie	exon	49171195	49171277	1000	-	.	gene_id "MSTRG.31030"; transcript_id "MSTRG.31030.167"; exon_number "9";
chr11	StringTie	exon	49173357	49173472	1000	-	.	gene_id "MSTRG.31030"; transcript_id "MSTRG.31030.167"; exon_number "10";
chr11	StringTie	exon	49174892	49174977	1000	-	.	gene_id "MSTRG.31030"; transcript_id "MSTRG.31030.167"; exon_number "11";
chr11	StringTie	exon	49175859	49175956	1000	-	.	gene_id "MSTRG.31030"; transcript_id "MSTRG.31030.167"; exon_number "12";
chr11	StringTie	exon	49183149	49183242	1000	-	.	gene_id "MSTRG.31030"; transcript_id "MSTRG.31030.167"; exon_number "13";
chr11	StringTie	exon	49185669	49185855	1000	-	.	gene_id "MSTRG.31030"; transcript_id "MSTRG.31030.167"; exon_number "14";
chr11	StringTie	exon	49186644	49186769	1000	-	.	gene_id "MSTRG.31030"; transcript_id "MSTRG.31030.167"; exon_number "15";
chr11	StringTie	exon	49192793	49192894	1000	-	.	gene_id "MSTRG.31030"; transcript_id "MSTRG.31030.167"; exon_number "16";
chr11	StringTie	exon	49200255	49200441	1000	-	.	gene_id "MSTRG.31030"; transcript_id "MSTRG.31030.167"; exon_number "17";
chr11	StringTie	exon	49206067	49206172	1000	-	.	gene_id "MSTRG.31030"; transcript_id "MSTRG.31030.167"; exon_number "18";
chr11	StringTie	exon	49208558	49208657	1000	-	.	gene_id "MSTRG.31030"; transcript_id "MSTRG.31030.167"; exon_number "19";
chr11	StringTie	transcript	49146648	49208845	1000	-	.	gene_id "MSTRG.31030"; transcript_id "MSTRG.31030.168";
chr11	StringTie	exon	49146648	49146945	1000	-	.	gene_id "MSTRG.31030"; transcript_id "MSTRG.31030.168"; exon_number "1";
chr11	StringTie	exon	49148639	49148731	1000	-	.	gene_id "MSTRG.31030"; transcript_id "MSTRG.31030.168"; exon_number "2";
chr11	StringTie	exon	49153846	49153927	1000	-	.	gene_id "MSTRG.31030"; transcript_id "MSTRG.31030.168"; exon_number "3";
chr11	StringTie	exon	49154228	49154492	1000	-	.	gene_id "MSTRG.31030"; transcript_id "MSTRG.31030.168"; exon_number "4";
chr11	StringTie	exon	49156717	49156807	1000	-	.	gene_id "MSTRG.31030"; transcript_id "MSTRG.31030.168"; exon_number "5";
chr11	StringTie	exon	49157952	49158043	1000	-	.	gene_id "MSTRG.31030"; transcript_id "MSTRG.31030.168"; exon_number "6";
chr11	StringTie	exon	49164705	49164772	1000	-	.	gene_id "MSTRG.31030"; transcript_id "MSTRG.31030.168"; exon_number "7";
chr11	StringTie	exon	49169195	49169258	1000	-	.	gene_id "MSTRG.31030"; transcript_id "MSTRG.31030.168"; exon_number "8";
chr11	StringTie	exon	49171195	49171277	1000	-	.	gene_id "MSTRG.31030"; transcript_id "MSTRG.31030.168"; exon_number "9";
chr11	StringTie	exon	49173357	49173476	1000	-	.	gene_id "MSTRG.31030"; transcript_id "MSTRG.31030.168"; exon_number "10";
chr11	StringTie	exon	49174892	49174977	1000	-	.	gene_id "MSTRG.31030"; transcript_id "MSTRG.31030.168"; exon_number "11";
chr11	StringTie	exon	49175859	49175957	1000	-	.	gene_id "MSTRG.31030"; transcript_id "MSTRG.31030.168"; exon_number "12";
chr11	StringTie	exon	49183145	49183242	1000	-	.	gene_id "MSTRG.31030"; transcript_id "MSTRG.31030.168"; exon_number "13";
chr11	StringTie	exon	49185669	49185855	1000	-	.	gene_id "MSTRG.31030"; transcript_id "MSTRG.31030.168"; exon_number "14";
chr11	StringTie	exon	49186644	49186769	1000	-	.	gene_id "MSTRG.31030"; transcript_id "MSTRG.31030.168"; exon_number "15";
chr11	StringTie	exon	49192793	49192894	1000	-	.	gene_id "MSTRG.31030"; transcript_id "MSTRG.31030.168"; exon_number "16";
chr11	StringTie	exon	49200255	49200441	1000	-	.	gene_id "MSTRG.31030"; transcript_id "MSTRG.31030.168"; exon_number "17";
chr11	StringTie	exon	49206067	49206172	1000	-	.	gene_id "MSTRG.31030"; transcript_id "MSTRG.31030.168"; exon_number "18";
chr11	StringTie	exon	49208292	49208845	1000	-	.	gene_id "MSTRG.31030"; transcript_id "MSTRG.31030.168"; exon_number "19";
chr11	StringTie	transcript	49146648	49208660	1000	-	.	gene_id "MSTRG.31030"; transcript_id "MSTRG.31030.169";
chr11	StringTie	exon	49146648	49146945	1000	-	.	gene_id "MSTRG.31030"; transcript_id "MSTRG.31030.169"; exon_number "1";
chr11	StringTie	exon	49148639	49148731	1000	-	.	gene_id "MSTRG.31030"; transcript_id "MSTRG.31030.169"; exon_number "2";
chr11	StringTie	exon	49153846	49153927	1000	-	.	gene_id "MSTRG.31030"; transcript_id "MSTRG.31030.169"; exon_number "3";
chr11	StringTie	exon	49154228	49154381	1000	-	.	gene_id "MSTRG.31030"; transcript_id "MSTRG.31030.169"; exon_number "4";
chr11	StringTie	exon	49156717	49156807	1000	-	.	gene_id "MSTRG.31030"; transcript_id "MSTRG.31030.169"; exon_number "5";
chr11	StringTie	exon	49157952	49158043	1000	-	.	gene_id "MSTRG.31030"; transcript_id "MSTRG.31030.169"; exon_number "6";
chr11	StringTie	exon	49164705	49164772	1000	-	.	gene_id "MSTRG.31030"; transcript_id "MSTRG.31030.169"; exon_number "7";
chr11	StringTie	exon	49169195	49169258	1000	-	.	gene_id "MSTRG.31030"; transcript_id "MSTRG.31030.169"; exon_number "8";
chr11	StringTie	exon	49171195	49171277	1000	-	.	gene_id "MSTRG.31030"; transcript_id "MSTRG.31030.169"; exon_number "9";
chr11	StringTie	exon	49173357	49173476	1000	-	.	gene_id "MSTRG.31030"; transcript_id "MSTRG.31030.169"; exon_number "10";
chr11	StringTie	exon	49174892	49174977	1000	-	.	gene_id "MSTRG.31030"; transcript_id "MSTRG.31030.169"; exon_number "11";
chr11	StringTie	exon	49175859	49175956	1000	-	.	gene_id "MSTRG.31030"; transcript_id "MSTRG.31030.169"; exon_number "12";
chr11	StringTie	exon	49183149	49183242	1000	-	.	gene_id "MSTRG.31030"; transcript_id "MSTRG.31030.169"; exon_number "13";
chr11	StringTie	exon	49185669	49185855	1000	-	.	gene_id "MSTRG.31030"; transcript_id "MSTRG.31030.169"; exon_number "14";
chr11	StringTie	exon	49186644	49186769	1000	-	.	gene_id "MSTRG.31030"; transcript_id "MSTRG.31030.169"; exon_number "15";
chr11	StringTie	exon	49192793	49192894	1000	-	.	gene_id "MSTRG.31030"; transcript_id "MSTRG.31030.169"; exon_number "16";
chr11	StringTie	exon	49200255	49200441	1000	-	.	gene_id "MSTRG.31030"; transcript_id "MSTRG.31030.169"; exon_number "17";
chr11	StringTie	exon	49206067	49206172	1000	-	.	gene_id "MSTRG.31030"; transcript_id "MSTRG.31030.169"; exon_number "18";
chr11	StringTie	exon	49208292	49208660	1000	-	.	gene_id "MSTRG.31030"; transcript_id "MSTRG.31030.169"; exon_number "19";
chr11	StringTie	transcript	49144549	49208873	1000	-	.	gene_id "MSTRG.31030"; transcript_id "MSTRG.31030.17";
chr11	StringTie	exon	49144549	49146945	1000	-	.	gene_id "MSTRG.31030"; transcript_id "MSTRG.31030.17"; exon_number "1";
chr11	StringTie	exon	49148639	49148731	1000	-	.	gene_id "MSTRG.31030"; transcript_id "MSTRG.31030.17"; exon_number "2";
chr11	StringTie	exon	49153846	49153927	1000	-	.	gene_id "MSTRG.31030"; transcript_id "MSTRG.31030.17"; exon_number "3";
chr11	StringTie	exon	49154228	49154492	1000	-	.	gene_id "MSTRG.31030"; transcript_id "MSTRG.31030.17"; exon_number "4";
chr11	StringTie	exon	49156717	49156807	1000	-	.	gene_id "MSTRG.31030"; transcript_id "MSTRG.31030.17"; exon_number "5";
chr11	StringTie	exon	49157952	49158043	1000	-	.	gene_id "MSTRG.31030"; transcript_id "MSTRG.31030.17"; exon_number "6";
chr11	StringTie	exon	49164705	49164772	1000	-	.	gene_id "MSTRG.31030"; transcript_id "MSTRG.31030.17"; exon_number "7";
chr11	StringTie	exon	49169195	49169258	1000	-	.	gene_id "MSTRG.31030"; transcript_id "MSTRG.31030.17"; exon_number "8";
chr11	StringTie	exon	49171195	49171277	1000	-	.	gene_id "MSTRG.31030"; transcript_id "MSTRG.31030.17"; exon_number "9";
chr11	StringTie	exon	49173357	49173476	1000	-	.	gene_id "MSTRG.31030"; transcript_id "MSTRG.31030.17"; exon_number "10";
chr11	StringTie	exon	49174892	49174977	1000	-	.	gene_id "MSTRG.31030"; transcript_id "MSTRG.31030.17"; exon_number "11";
chr11	StringTie	exon	49175859	49175957	1000	-	.	gene_id "MSTRG.31030"; transcript_id "MSTRG.31030.17"; exon_number "12";
chr11	StringTie	exon	49183149	49183242	1000	-	.	gene_id "MSTRG.31030"; transcript_id "MSTRG.31030.17"; exon_number "13";
chr11	StringTie	exon	49185669	49185855	1000	-	.	gene_id "MSTRG.31030"; transcript_id "MSTRG.31030.17"; exon_number "14";
chr11	StringTie	exon	49186644	49186769	1000	-	.	gene_id "MSTRG.31030"; transcript_id "MSTRG.31030.17"; exon_number "15";
chr11	StringTie	exon	49192793	49192894	1000	-	.	gene_id "MSTRG.31030"; transcript_id "MSTRG.31030.17"; exon_number "16";
chr11	StringTie	exon	49200255	49200441	1000	-	.	gene_id "MSTRG.31030"; transcript_id "MSTRG.31030.17"; exon_number "17";
chr11	StringTie	exon	49206067	49206172	1000	-	.	gene_id "MSTRG.31030"; transcript_id "MSTRG.31030.17"; exon_number "18";
chr11	StringTie	exon	49207764	49208873	1000	-	.	gene_id "MSTRG.31030"; transcript_id "MSTRG.31030.17"; exon_number "19";
chr11	StringTie	transcript	49146648	49208657	1000	-	.	gene_id "MSTRG.31030"; transcript_id "MSTRG.31030.170";
chr11	StringTie	exon	49146648	49146945	1000	-	.	gene_id "MSTRG.31030"; transcript_id "MSTRG.31030.170"; exon_number "1";
chr11	StringTie	exon	49148639	49148731	1000	-	.	gene_id "MSTRG.31030"; transcript_id "MSTRG.31030.170"; exon_number "2";
chr11	StringTie	exon	49153846	49153927	1000	-	.	gene_id "MSTRG.31030"; transcript_id "MSTRG.31030.170"; exon_number "3";
chr11	StringTie	exon	49154228	49154492	1000	-	.	gene_id "MSTRG.31030"; transcript_id "MSTRG.31030.170"; exon_number "4";
chr11	StringTie	exon	49156717	49156807	1000	-	.	gene_id "MSTRG.31030"; transcript_id "MSTRG.31030.170"; exon_number "5";
chr11	StringTie	exon	49157952	49158043	1000	-	.	gene_id "MSTRG.31030"; transcript_id "MSTRG.31030.170"; exon_number "6";
chr11	StringTie	exon	49164705	49164772	1000	-	.	gene_id "MSTRG.31030"; transcript_id "MSTRG.31030.170"; exon_number "7";
chr11	StringTie	exon	49169195	49169258	1000	-	.	gene_id "MSTRG.31030"; transcript_id "MSTRG.31030.170"; exon_number "8";
chr11	StringTie	exon	49171195	49171277	1000	-	.	gene_id "MSTRG.31030"; transcript_id "MSTRG.31030.170"; exon_number "9";
chr11	StringTie	exon	49173357	49173476	1000	-	.	gene_id "MSTRG.31030"; transcript_id "MSTRG.31030.170"; exon_number "10";
chr11	StringTie	exon	49174892	49174977	1000	-	.	gene_id "MSTRG.31030"; transcript_id "MSTRG.31030.170"; exon_number "11";
chr11	StringTie	exon	49175859	49175957	1000	-	.	gene_id "MSTRG.31030"; transcript_id "MSTRG.31030.170"; exon_number "12";
chr11	StringTie	exon	49176975	49177064	1000	-	.	gene_id "MSTRG.31030"; transcript_id "MSTRG.31030.170"; exon_number "13";
chr11	StringTie	exon	49183149	49183242	1000	-	.	gene_id "MSTRG.31030"; transcript_id "MSTRG.31030.170"; exon_number "14";
chr11	StringTie	exon	49185669	49185855	1000	-	.	gene_id "MSTRG.31030"; transcript_id "MSTRG.31030.170"; exon_number "15";
chr11	StringTie	exon	49186644	49186769	1000	-	.	gene_id "MSTRG.31030"; transcript_id "MSTRG.31030.170"; exon_number "16";
chr11	StringTie	exon	49192793	49192894	1000	-	.	gene_id "MSTRG.31030"; transcript_id "MSTRG.31030.170"; exon_number "17";
chr11	StringTie	exon	49200255	49200441	1000	-	.	gene_id "MSTRG.31030"; transcript_id "MSTRG.31030.170"; exon_number "18";
chr11	StringTie	exon	49206067	49206172	1000	-	.	gene_id "MSTRG.31030"; transcript_id "MSTRG.31030.170"; exon_number "19";
chr11	StringTie	exon	49208558	49208657	1000	-	.	gene_id "MSTRG.31030"; transcript_id "MSTRG.31030.170"; exon_number "20";
chr11	StringTie	transcript	49146648	49209475	1000	-	.	gene_id "MSTRG.31030"; transcript_id "MSTRG.31030.171";
chr11	StringTie	exon	49146648	49146945	1000	-	.	gene_id "MSTRG.31030"; transcript_id "MSTRG.31030.171"; exon_number "1";
chr11	StringTie	exon	49148639	49148731	1000	-	.	gene_id "MSTRG.31030"; transcript_id "MSTRG.31030.171"; exon_number "2";
chr11	StringTie	exon	49153846	49153927	1000	-	.	gene_id "MSTRG.31030"; transcript_id "MSTRG.31030.171"; exon_number "3";
chr11	StringTie	exon	49154228	49154492	1000	-	.	gene_id "MSTRG.31030"; transcript_id "MSTRG.31030.171"; exon_number "4";
chr11	StringTie	exon	49156717	49156807	1000	-	.	gene_id "MSTRG.31030"; transcript_id "MSTRG.31030.171"; exon_number "5";
chr11	StringTie	exon	49157952	49158043	1000	-	.	gene_id "MSTRG.31030"; transcript_id "MSTRG.31030.171"; exon_number "6";
chr11	StringTie	exon	49164705	49164772	1000	-	.	gene_id "MSTRG.31030"; transcript_id "MSTRG.31030.171"; exon_number "7";
chr11	StringTie	exon	49169195	49169258	1000	-	.	gene_id "MSTRG.31030"; transcript_id "MSTRG.31030.171"; exon_number "8";
chr11	StringTie	exon	49171195	49171277	1000	-	.	gene_id "MSTRG.31030"; transcript_id "MSTRG.31030.171"; exon_number "9";
chr11	StringTie	exon	49173357	49173476	1000	-	.	gene_id "MSTRG.31030"; transcript_id "MSTRG.31030.171"; exon_number "10";
chr11	StringTie	exon	49174892	49174977	1000	-	.	gene_id "MSTRG.31030"; transcript_id "MSTRG.31030.171"; exon_number "11";
chr11	StringTie	exon	49175859	49175957	1000	-	.	gene_id "MSTRG.31030"; transcript_id "MSTRG.31030.171"; exon_number "12";
chr11	StringTie	exon	49183149	49183242	1000	-	.	gene_id "MSTRG.31030"; transcript_id "MSTRG.31030.171"; exon_number "13";
chr11	StringTie	exon	49185669	49185855	1000	-	.	gene_id "MSTRG.31030"; transcript_id "MSTRG.31030.171"; exon_number "14";
chr11	StringTie	exon	49186644	49186769	1000	-	.	gene_id "MSTRG.31030"; transcript_id "MSTRG.31030.171"; exon_number "15";
chr11	StringTie	exon	49192793	49192894	1000	-	.	gene_id "MSTRG.31030"; transcript_id "MSTRG.31030.171"; exon_number "16";
chr11	StringTie	exon	49200255	49200265	1000	-	.	gene_id "MSTRG.31030"; transcript_id "MSTRG.31030.171"; exon_number "17";
chr11	StringTie	exon	49200294	49200441	1000	-	.	gene_id "MSTRG.31030"; transcript_id "MSTRG.31030.171"; exon_number "18";
chr11	StringTie	exon	49206067	49206172	1000	-	.	gene_id "MSTRG.31030"; transcript_id "MSTRG.31030.171"; exon_number "19";
chr11	StringTie	exon	49208292	49209475	1000	-	.	gene_id "MSTRG.31030"; transcript_id "MSTRG.31030.171"; exon_number "20";
chr11	StringTie	transcript	49146648	49208657	1000	-	.	gene_id "MSTRG.31030"; transcript_id "MSTRG.31030.172";
chr11	StringTie	exon	49146648	49146945	1000	-	.	gene_id "MSTRG.31030"; transcript_id "MSTRG.31030.172"; exon_number "1";
chr11	StringTie	exon	49148639	49148731	1000	-	.	gene_id "MSTRG.31030"; transcript_id "MSTRG.31030.172"; exon_number "2";
chr11	StringTie	exon	49153846	49153927	1000	-	.	gene_id "MSTRG.31030"; transcript_id "MSTRG.31030.172"; exon_number "3";
chr11	StringTie	exon	49154228	49154492	1000	-	.	gene_id "MSTRG.31030"; transcript_id "MSTRG.31030.172"; exon_number "4";
chr11	StringTie	exon	49156717	49156807	1000	-	.	gene_id "MSTRG.31030"; transcript_id "MSTRG.31030.172"; exon_number "5";
chr11	StringTie	exon	49157952	49158043	1000	-	.	gene_id "MSTRG.31030"; transcript_id "MSTRG.31030.172"; exon_number "6";
chr11	StringTie	exon	49164705	49164772	1000	-	.	gene_id "MSTRG.31030"; transcript_id "MSTRG.31030.172"; exon_number "7";
chr11	StringTie	exon	49166924	49167440	1000	-	.	gene_id "MSTRG.31030"; transcript_id "MSTRG.31030.172"; exon_number "8";
chr11	StringTie	exon	49169195	49169258	1000	-	.	gene_id "MSTRG.31030"; transcript_id "MSTRG.31030.172"; exon_number "9";
chr11	StringTie	exon	49170328	49171277	1000	-	.	gene_id "MSTRG.31030"; transcript_id "MSTRG.31030.172"; exon_number "10";
chr11	StringTie	exon	49173357	49173476	1000	-	.	gene_id "MSTRG.31030"; transcript_id "MSTRG.31030.172"; exon_number "11";
chr11	StringTie	exon	49174892	49175957	1000	-	.	gene_id "MSTRG.31030"; transcript_id "MSTRG.31030.172"; exon_number "12";
chr11	StringTie	exon	49183149	49183242	1000	-	.	gene_id "MSTRG.31030"; transcript_id "MSTRG.31030.172"; exon_number "13";
chr11	StringTie	exon	49186644	49186769	1000	-	.	gene_id "MSTRG.31030"; transcript_id "MSTRG.31030.172"; exon_number "14";
chr11	StringTie	exon	49192793	49192894	1000	-	.	gene_id "MSTRG.31030"; transcript_id "MSTRG.31030.172"; exon_number "15";
chr11	StringTie	exon	49200255	49200441	1000	-	.	gene_id "MSTRG.31030"; transcript_id "MSTRG.31030.172"; exon_number "16";
chr11	StringTie	exon	49206067	49206172	1000	-	.	gene_id "MSTRG.31030"; transcript_id "MSTRG.31030.172"; exon_number "17";
chr11	StringTie	exon	49206778	49206874	1000	-	.	gene_id "MSTRG.31030"; transcript_id "MSTRG.31030.172"; exon_number "18";
chr11	StringTie	exon	49207764	49207895	1000	-	.	gene_id "MSTRG.31030"; transcript_id "MSTRG.31030.172"; exon_number "19";
chr11	StringTie	exon	49208292	49208657	1000	-	.	gene_id "MSTRG.31030"; transcript_id "MSTRG.31030.172"; exon_number "20";
chr11	StringTie	transcript	49146648	49208657	1000	-	.	gene_id "MSTRG.31030"; transcript_id "MSTRG.31030.173";
chr11	StringTie	exon	49146648	49146945	1000	-	.	gene_id "MSTRG.31030"; transcript_id "MSTRG.31030.173"; exon_number "1";
chr11	StringTie	exon	49148639	49148731	1000	-	.	gene_id "MSTRG.31030"; transcript_id "MSTRG.31030.173"; exon_number "2";
chr11	StringTie	exon	49153846	49153927	1000	-	.	gene_id "MSTRG.31030"; transcript_id "MSTRG.31030.173"; exon_number "3";
chr11	StringTie	exon	49154228	49154492	1000	-	.	gene_id "MSTRG.31030"; transcript_id "MSTRG.31030.173"; exon_number "4";
chr11	StringTie	exon	49156717	49156807	1000	-	.	gene_id "MSTRG.31030"; transcript_id "MSTRG.31030.173"; exon_number "5";
chr11	StringTie	exon	49157952	49158043	1000	-	.	gene_id "MSTRG.31030"; transcript_id "MSTRG.31030.173"; exon_number "6";
chr11	StringTie	exon	49164705	49164772	1000	-	.	gene_id "MSTRG.31030"; transcript_id "MSTRG.31030.173"; exon_number "7";
chr11	StringTie	exon	49166924	49167000	1000	-	.	gene_id "MSTRG.31030"; transcript_id "MSTRG.31030.173"; exon_number "8";
chr11	StringTie	exon	49169195	49169258	1000	-	.	gene_id "MSTRG.31030"; transcript_id "MSTRG.31030.173"; exon_number "9";
chr11	StringTie	exon	49171195	49171277	1000	-	.	gene_id "MSTRG.31030"; transcript_id "MSTRG.31030.173"; exon_number "10";
chr11	StringTie	exon	49173357	49173472	1000	-	.	gene_id "MSTRG.31030"; transcript_id "MSTRG.31030.173"; exon_number "11";
chr11	StringTie	exon	49174892	49174967	1000	-	.	gene_id "MSTRG.31030"; transcript_id "MSTRG.31030.173"; exon_number "12";
chr11	StringTie	exon	49175859	49175957	1000	-	.	gene_id "MSTRG.31030"; transcript_id "MSTRG.31030.173"; exon_number "13";
chr11	StringTie	exon	49183149	49183242	1000	-	.	gene_id "MSTRG.31030"; transcript_id "MSTRG.31030.173"; exon_number "14";
chr11	StringTie	exon	49185669	49185855	1000	-	.	gene_id "MSTRG.31030"; transcript_id "MSTRG.31030.173"; exon_number "15";
chr11	StringTie	exon	49186644	49186769	1000	-	.	gene_id "MSTRG.31030"; transcript_id "MSTRG.31030.173"; exon_number "16";
chr11	StringTie	exon	49192793	49192894	1000	-	.	gene_id "MSTRG.31030"; transcript_id "MSTRG.31030.173"; exon_number "17";
chr11	StringTie	exon	49200255	49200441	1000	-	.	gene_id "MSTRG.31030"; transcript_id "MSTRG.31030.173"; exon_number "18";
chr11	StringTie	exon	49206067	49206172	1000	-	.	gene_id "MSTRG.31030"; transcript_id "MSTRG.31030.173"; exon_number "19";
chr11	StringTie	exon	49207086	49207166	1000	-	.	gene_id "MSTRG.31030"; transcript_id "MSTRG.31030.173"; exon_number "20";
chr11	StringTie	exon	49207868	49208657	1000	-	.	gene_id "MSTRG.31030"; transcript_id "MSTRG.31030.173"; exon_number "21";
chr11	StringTie	transcript	49146649	49208657	1000	-	.	gene_id "MSTRG.31030"; transcript_id "MSTRG.31030.174";
chr11	StringTie	exon	49146649	49146945	1000	-	.	gene_id "MSTRG.31030"; transcript_id "MSTRG.31030.174"; exon_number "1";
chr11	StringTie	exon	49148639	49148723	1000	-	.	gene_id "MSTRG.31030"; transcript_id "MSTRG.31030.174"; exon_number "2";
chr11	StringTie	exon	49153846	49153927	1000	-	.	gene_id "MSTRG.31030"; transcript_id "MSTRG.31030.174"; exon_number "3";
chr11	StringTie	exon	49154228	49154492	1000	-	.	gene_id "MSTRG.31030"; transcript_id "MSTRG.31030.174"; exon_number "4";
chr11	StringTie	exon	49156717	49156807	1000	-	.	gene_id "MSTRG.31030"; transcript_id "MSTRG.31030.174"; exon_number "5";
chr11	StringTie	exon	49164705	49164772	1000	-	.	gene_id "MSTRG.31030"; transcript_id "MSTRG.31030.174"; exon_number "6";
chr11	StringTie	exon	49169195	49169258	1000	-	.	gene_id "MSTRG.31030"; transcript_id "MSTRG.31030.174"; exon_number "7";
chr11	StringTie	exon	49171195	49171277	1000	-	.	gene_id "MSTRG.31030"; transcript_id "MSTRG.31030.174"; exon_number "8";
chr11	StringTie	exon	49173357	49173476	1000	-	.	gene_id "MSTRG.31030"; transcript_id "MSTRG.31030.174"; exon_number "9";
chr11	StringTie	exon	49174892	49174977	1000	-	.	gene_id "MSTRG.31030"; transcript_id "MSTRG.31030.174"; exon_number "10";
chr11	StringTie	exon	49175859	49175957	1000	-	.	gene_id "MSTRG.31030"; transcript_id "MSTRG.31030.174"; exon_number "11";
chr11	StringTie	exon	49183149	49183242	1000	-	.	gene_id "MSTRG.31030"; transcript_id "MSTRG.31030.174"; exon_number "12";
chr11	StringTie	exon	49186644	49186769	1000	-	.	gene_id "MSTRG.31030"; transcript_id "MSTRG.31030.174"; exon_number "13";
chr11	StringTie	exon	49192793	49192894	1000	-	.	gene_id "MSTRG.31030"; transcript_id "MSTRG.31030.174"; exon_number "14";
chr11	StringTie	exon	49200255	49200441	1000	-	.	gene_id "MSTRG.31030"; transcript_id "MSTRG.31030.174"; exon_number "15";
chr11	StringTie	exon	49206067	49206172	1000	-	.	gene_id "MSTRG.31030"; transcript_id "MSTRG.31030.174"; exon_number "16";
chr11	StringTie	exon	49208558	49208657	1000	-	.	gene_id "MSTRG.31030"; transcript_id "MSTRG.31030.174"; exon_number "17";
chr11	StringTie	transcript	49146649	49202846	1000	-	.	gene_id "MSTRG.31030"; transcript_id "MSTRG.31030.175";
chr11	StringTie	exon	49146649	49146945	1000	-	.	gene_id "MSTRG.31030"; transcript_id "MSTRG.31030.175"; exon_number "1";
chr11	StringTie	exon	49148639	49148731	1000	-	.	gene_id "MSTRG.31030"; transcript_id "MSTRG.31030.175"; exon_number "2";
chr11	StringTie	exon	49153846	49153927	1000	-	.	gene_id "MSTRG.31030"; transcript_id "MSTRG.31030.175"; exon_number "3";
chr11	StringTie	exon	49154228	49154492	1000	-	.	gene_id "MSTRG.31030"; transcript_id "MSTRG.31030.175"; exon_number "4";
chr11	StringTie	exon	49156717	49156807	1000	-	.	gene_id "MSTRG.31030"; transcript_id "MSTRG.31030.175"; exon_number "5";
chr11	StringTie	exon	49157952	49158043	1000	-	.	gene_id "MSTRG.31030"; transcript_id "MSTRG.31030.175"; exon_number "6";
chr11	StringTie	exon	49164705	49164772	1000	-	.	gene_id "MSTRG.31030"; transcript_id "MSTRG.31030.175"; exon_number "7";
chr11	StringTie	exon	49169195	49169258	1000	-	.	gene_id "MSTRG.31030"; transcript_id "MSTRG.31030.175"; exon_number "8";
chr11	StringTie	exon	49171195	49171277	1000	-	.	gene_id "MSTRG.31030"; transcript_id "MSTRG.31030.175"; exon_number "9";
chr11	StringTie	exon	49173357	49173476	1000	-	.	gene_id "MSTRG.31030"; transcript_id "MSTRG.31030.175"; exon_number "10";
chr11	StringTie	exon	49174892	49174977	1000	-	.	gene_id "MSTRG.31030"; transcript_id "MSTRG.31030.175"; exon_number "11";
chr11	StringTie	exon	49175859	49175957	1000	-	.	gene_id "MSTRG.31030"; transcript_id "MSTRG.31030.175"; exon_number "12";
chr11	StringTie	exon	49183149	49183242	1000	-	.	gene_id "MSTRG.31030"; transcript_id "MSTRG.31030.175"; exon_number "13";
chr11	StringTie	exon	49185669	49185871	1000	-	.	gene_id "MSTRG.31030"; transcript_id "MSTRG.31030.175"; exon_number "14";
chr11	StringTie	exon	49186644	49186769	1000	-	.	gene_id "MSTRG.31030"; transcript_id "MSTRG.31030.175"; exon_number "15";
chr11	StringTie	exon	49192793	49192894	1000	-	.	gene_id "MSTRG.31030"; transcript_id "MSTRG.31030.175"; exon_number "16";
chr11	StringTie	exon	49200255	49200441	1000	-	.	gene_id "MSTRG.31030"; transcript_id "MSTRG.31030.175"; exon_number "17";
chr11	StringTie	exon	49202812	49202846	1000	-	.	gene_id "MSTRG.31030"; transcript_id "MSTRG.31030.175"; exon_number "18";
chr11	StringTie	transcript	49146649	49208657	1000	-	.	gene_id "MSTRG.31030"; transcript_id "MSTRG.31030.176";
chr11	StringTie	exon	49146649	49146945	1000	-	.	gene_id "MSTRG.31030"; transcript_id "MSTRG.31030.176"; exon_number "1";
chr11	StringTie	exon	49148639	49148731	1000	-	.	gene_id "MSTRG.31030"; transcript_id "MSTRG.31030.176"; exon_number "2";
chr11	StringTie	exon	49153846	49153927	1000	-	.	gene_id "MSTRG.31030"; transcript_id "MSTRG.31030.176"; exon_number "3";
chr11	StringTie	exon	49154228	49154492	1000	-	.	gene_id "MSTRG.31030"; transcript_id "MSTRG.31030.176"; exon_number "4";
chr11	StringTie	exon	49156717	49156807	1000	-	.	gene_id "MSTRG.31030"; transcript_id "MSTRG.31030.176"; exon_number "5";
chr11	StringTie	exon	49157952	49158043	1000	-	.	gene_id "MSTRG.31030"; transcript_id "MSTRG.31030.176"; exon_number "6";
chr11	StringTie	exon	49164705	49164772	1000	-	.	gene_id "MSTRG.31030"; transcript_id "MSTRG.31030.176"; exon_number "7";
chr11	StringTie	exon	49169195	49169258	1000	-	.	gene_id "MSTRG.31030"; transcript_id "MSTRG.31030.176"; exon_number "8";
chr11	StringTie	exon	49171195	49171277	1000	-	.	gene_id "MSTRG.31030"; transcript_id "MSTRG.31030.176"; exon_number "9";
chr11	StringTie	exon	49173357	49173472	1000	-	.	gene_id "MSTRG.31030"; transcript_id "MSTRG.31030.176"; exon_number "10";
chr11	StringTie	exon	49174892	49174977	1000	-	.	gene_id "MSTRG.31030"; transcript_id "MSTRG.31030.176"; exon_number "11";
chr11	StringTie	exon	49175859	49175957	1000	-	.	gene_id "MSTRG.31030"; transcript_id "MSTRG.31030.176"; exon_number "12";
chr11	StringTie	exon	49183149	49183242	1000	-	.	gene_id "MSTRG.31030"; transcript_id "MSTRG.31030.176"; exon_number "13";
chr11	StringTie	exon	49185684	49185855	1000	-	.	gene_id "MSTRG.31030"; transcript_id "MSTRG.31030.176"; exon_number "14";
chr11	StringTie	exon	49186644	49186769	1000	-	.	gene_id "MSTRG.31030"; transcript_id "MSTRG.31030.176"; exon_number "15";
chr11	StringTie	exon	49192793	49192894	1000	-	.	gene_id "MSTRG.31030"; transcript_id "MSTRG.31030.176"; exon_number "16";
chr11	StringTie	exon	49200255	49200441	1000	-	.	gene_id "MSTRG.31030"; transcript_id "MSTRG.31030.176"; exon_number "17";
chr11	StringTie	exon	49206067	49206172	1000	-	.	gene_id "MSTRG.31030"; transcript_id "MSTRG.31030.176"; exon_number "18";
chr11	StringTie	exon	49206778	49206874	1000	-	.	gene_id "MSTRG.31030"; transcript_id "MSTRG.31030.176"; exon_number "19";
chr11	StringTie	exon	49208224	49208657	1000	-	.	gene_id "MSTRG.31030"; transcript_id "MSTRG.31030.176"; exon_number "20";
chr11	StringTie	transcript	49146650	49208639	1000	-	.	gene_id "MSTRG.31030"; transcript_id "MSTRG.31030.177";
chr11	StringTie	exon	49146650	49146945	1000	-	.	gene_id "MSTRG.31030"; transcript_id "MSTRG.31030.177"; exon_number "1";
chr11	StringTie	exon	49153846	49153927	1000	-	.	gene_id "MSTRG.31030"; transcript_id "MSTRG.31030.177"; exon_number "2";
chr11	StringTie	exon	49154228	49154492	1000	-	.	gene_id "MSTRG.31030"; transcript_id "MSTRG.31030.177"; exon_number "3";
chr11	StringTie	exon	49156717	49156807	1000	-	.	gene_id "MSTRG.31030"; transcript_id "MSTRG.31030.177"; exon_number "4";
chr11	StringTie	exon	49164705	49164772	1000	-	.	gene_id "MSTRG.31030"; transcript_id "MSTRG.31030.177"; exon_number "5";
chr11	StringTie	exon	49169195	49169258	1000	-	.	gene_id "MSTRG.31030"; transcript_id "MSTRG.31030.177"; exon_number "6";
chr11	StringTie	exon	49171195	49171277	1000	-	.	gene_id "MSTRG.31030"; transcript_id "MSTRG.31030.177"; exon_number "7";
chr11	StringTie	exon	49173357	49173476	1000	-	.	gene_id "MSTRG.31030"; transcript_id "MSTRG.31030.177"; exon_number "8";
chr11	StringTie	exon	49174892	49174977	1000	-	.	gene_id "MSTRG.31030"; transcript_id "MSTRG.31030.177"; exon_number "9";
chr11	StringTie	exon	49175859	49175957	1000	-	.	gene_id "MSTRG.31030"; transcript_id "MSTRG.31030.177"; exon_number "10";
chr11	StringTie	exon	49183149	49183242	1000	-	.	gene_id "MSTRG.31030"; transcript_id "MSTRG.31030.177"; exon_number "11";
chr11	StringTie	exon	49185669	49185855	1000	-	.	gene_id "MSTRG.31030"; transcript_id "MSTRG.31030.177"; exon_number "12";
chr11	StringTie	exon	49186644	49186769	1000	-	.	gene_id "MSTRG.31030"; transcript_id "MSTRG.31030.177"; exon_number "13";
chr11	StringTie	exon	49192793	49192894	1000	-	.	gene_id "MSTRG.31030"; transcript_id "MSTRG.31030.177"; exon_number "14";
chr11	StringTie	exon	49200255	49200441	1000	-	.	gene_id "MSTRG.31030"; transcript_id "MSTRG.31030.177"; exon_number "15";
chr11	StringTie	exon	49206067	49206172	1000	-	.	gene_id "MSTRG.31030"; transcript_id "MSTRG.31030.177"; exon_number "16";
chr11	StringTie	exon	49208558	49208639	1000	-	.	gene_id "MSTRG.31030"; transcript_id "MSTRG.31030.177"; exon_number "17";
chr11	StringTie	transcript	49146650	49208593	1000	-	.	gene_id "MSTRG.31030"; transcript_id "MSTRG.31030.178";
chr11	StringTie	exon	49146650	49146945	1000	-	.	gene_id "MSTRG.31030"; transcript_id "MSTRG.31030.178"; exon_number "1";
chr11	StringTie	exon	49148639	49148731	1000	-	.	gene_id "MSTRG.31030"; transcript_id "MSTRG.31030.178"; exon_number "2";
chr11	StringTie	exon	49153846	49153927	1000	-	.	gene_id "MSTRG.31030"; transcript_id "MSTRG.31030.178"; exon_number "3";
chr11	StringTie	exon	49154228	49154492	1000	-	.	gene_id "MSTRG.31030"; transcript_id "MSTRG.31030.178"; exon_number "4";
chr11	StringTie	exon	49156717	49156807	1000	-	.	gene_id "MSTRG.31030"; transcript_id "MSTRG.31030.178"; exon_number "5";
chr11	StringTie	exon	49157952	49158043	1000	-	.	gene_id "MSTRG.31030"; transcript_id "MSTRG.31030.178"; exon_number "6";
chr11	StringTie	exon	49164705	49164772	1000	-	.	gene_id "MSTRG.31030"; transcript_id "MSTRG.31030.178"; exon_number "7";
chr11	StringTie	exon	49169195	49169258	1000	-	.	gene_id "MSTRG.31030"; transcript_id "MSTRG.31030.178"; exon_number "8";
chr11	StringTie	exon	49171195	49171277	1000	-	.	gene_id "MSTRG.31030"; transcript_id "MSTRG.31030.178"; exon_number "9";
chr11	StringTie	exon	49173357	49173476	1000	-	.	gene_id "MSTRG.31030"; transcript_id "MSTRG.31030.178"; exon_number "10";
chr11	StringTie	exon	49174740	49174977	1000	-	.	gene_id "MSTRG.31030"; transcript_id "MSTRG.31030.178"; exon_number "11";
chr11	StringTie	exon	49175859	49175957	1000	-	.	gene_id "MSTRG.31030"; transcript_id "MSTRG.31030.178"; exon_number "12";
chr11	StringTie	exon	49176975	49177064	1000	-	.	gene_id "MSTRG.31030"; transcript_id "MSTRG.31030.178"; exon_number "13";
chr11	StringTie	exon	49183149	49183242	1000	-	.	gene_id "MSTRG.31030"; transcript_id "MSTRG.31030.178"; exon_number "14";
chr11	StringTie	exon	49185669	49185855	1000	-	.	gene_id "MSTRG.31030"; transcript_id "MSTRG.31030.178"; exon_number "15";
chr11	StringTie	exon	49186644	49186769	1000	-	.	gene_id "MSTRG.31030"; transcript_id "MSTRG.31030.178"; exon_number "16";
chr11	StringTie	exon	49192793	49192894	1000	-	.	gene_id "MSTRG.31030"; transcript_id "MSTRG.31030.178"; exon_number "17";
chr11	StringTie	exon	49200255	49200441	1000	-	.	gene_id "MSTRG.31030"; transcript_id "MSTRG.31030.178"; exon_number "18";
chr11	StringTie	exon	49206067	49206172	1000	-	.	gene_id "MSTRG.31030"; transcript_id "MSTRG.31030.178"; exon_number "19";
chr11	StringTie	exon	49208292	49208593	1000	-	.	gene_id "MSTRG.31030"; transcript_id "MSTRG.31030.178"; exon_number "20";
chr11	StringTie	transcript	49146651	49208638	1000	-	.	gene_id "MSTRG.31030"; transcript_id "MSTRG.31030.179";
chr11	StringTie	exon	49146651	49146945	1000	-	.	gene_id "MSTRG.31030"; transcript_id "MSTRG.31030.179"; exon_number "1";
chr11	StringTie	exon	49153846	49153927	1000	-	.	gene_id "MSTRG.31030"; transcript_id "MSTRG.31030.179"; exon_number "2";
chr11	StringTie	exon	49154228	49154492	1000	-	.	gene_id "MSTRG.31030"; transcript_id "MSTRG.31030.179"; exon_number "3";
chr11	StringTie	exon	49156717	49156807	1000	-	.	gene_id "MSTRG.31030"; transcript_id "MSTRG.31030.179"; exon_number "4";
chr11	StringTie	exon	49157952	49158043	1000	-	.	gene_id "MSTRG.31030"; transcript_id "MSTRG.31030.179"; exon_number "5";
chr11	StringTie	exon	49164705	49164772	1000	-	.	gene_id "MSTRG.31030"; transcript_id "MSTRG.31030.179"; exon_number "6";
chr11	StringTie	exon	49169195	49169258	1000	-	.	gene_id "MSTRG.31030"; transcript_id "MSTRG.31030.179"; exon_number "7";
chr11	StringTie	exon	49171195	49171277	1000	-	.	gene_id "MSTRG.31030"; transcript_id "MSTRG.31030.179"; exon_number "8";
chr11	StringTie	exon	49173357	49173476	1000	-	.	gene_id "MSTRG.31030"; transcript_id "MSTRG.31030.179"; exon_number "9";
chr11	StringTie	exon	49174892	49174977	1000	-	.	gene_id "MSTRG.31030"; transcript_id "MSTRG.31030.179"; exon_number "10";
chr11	StringTie	exon	49175859	49175957	1000	-	.	gene_id "MSTRG.31030"; transcript_id "MSTRG.31030.179"; exon_number "11";
chr11	StringTie	exon	49183149	49183242	1000	-	.	gene_id "MSTRG.31030"; transcript_id "MSTRG.31030.179"; exon_number "12";
chr11	StringTie	exon	49185684	49185855	1000	-	.	gene_id "MSTRG.31030"; transcript_id "MSTRG.31030.179"; exon_number "13";
chr11	StringTie	exon	49186644	49186769	1000	-	.	gene_id "MSTRG.31030"; transcript_id "MSTRG.31030.179"; exon_number "14";
chr11	StringTie	exon	49192793	49192894	1000	-	.	gene_id "MSTRG.31030"; transcript_id "MSTRG.31030.179"; exon_number "15";
chr11	StringTie	exon	49200255	49200441	1000	-	.	gene_id "MSTRG.31030"; transcript_id "MSTRG.31030.179"; exon_number "16";
chr11	StringTie	exon	49206067	49206172	1000	-	.	gene_id "MSTRG.31030"; transcript_id "MSTRG.31030.179"; exon_number "17";
chr11	StringTie	exon	49208292	49208638	1000	-	.	gene_id "MSTRG.31030"; transcript_id "MSTRG.31030.179"; exon_number "18";
chr11	StringTie	transcript	49144613	49208739	1000	-	.	gene_id "MSTRG.31030"; transcript_id "MSTRG.31030.18";
chr11	StringTie	exon	49144613	49146945	1000	-	.	gene_id "MSTRG.31030"; transcript_id "MSTRG.31030.18"; exon_number "1";
chr11	StringTie	exon	49148639	49148731	1000	-	.	gene_id "MSTRG.31030"; transcript_id "MSTRG.31030.18"; exon_number "2";
chr11	StringTie	exon	49153846	49153927	1000	-	.	gene_id "MSTRG.31030"; transcript_id "MSTRG.31030.18"; exon_number "3";
chr11	StringTie	exon	49154228	49154492	1000	-	.	gene_id "MSTRG.31030"; transcript_id "MSTRG.31030.18"; exon_number "4";
chr11	StringTie	exon	49156717	49156807	1000	-	.	gene_id "MSTRG.31030"; transcript_id "MSTRG.31030.18"; exon_number "5";
chr11	StringTie	exon	49157952	49158043	1000	-	.	gene_id "MSTRG.31030"; transcript_id "MSTRG.31030.18"; exon_number "6";
chr11	StringTie	exon	49164705	49164772	1000	-	.	gene_id "MSTRG.31030"; transcript_id "MSTRG.31030.18"; exon_number "7";
chr11	StringTie	exon	49169195	49169258	1000	-	.	gene_id "MSTRG.31030"; transcript_id "MSTRG.31030.18"; exon_number "8";
chr11	StringTie	exon	49171195	49171277	1000	-	.	gene_id "MSTRG.31030"; transcript_id "MSTRG.31030.18"; exon_number "9";
chr11	StringTie	exon	49173357	49173476	1000	-	.	gene_id "MSTRG.31030"; transcript_id "MSTRG.31030.18"; exon_number "10";
chr11	StringTie	exon	49174892	49174977	1000	-	.	gene_id "MSTRG.31030"; transcript_id "MSTRG.31030.18"; exon_number "11";
chr11	StringTie	exon	49175859	49175957	1000	-	.	gene_id "MSTRG.31030"; transcript_id "MSTRG.31030.18"; exon_number "12";
chr11	StringTie	exon	49183149	49183242	1000	-	.	gene_id "MSTRG.31030"; transcript_id "MSTRG.31030.18"; exon_number "13";
chr11	StringTie	exon	49185669	49185855	1000	-	.	gene_id "MSTRG.31030"; transcript_id "MSTRG.31030.18"; exon_number "14";
chr11	StringTie	exon	49186644	49186769	1000	-	.	gene_id "MSTRG.31030"; transcript_id "MSTRG.31030.18"; exon_number "15";
chr11	StringTie	exon	49192793	49192894	1000	-	.	gene_id "MSTRG.31030"; transcript_id "MSTRG.31030.18"; exon_number "16";
chr11	StringTie	exon	49200255	49200441	1000	-	.	gene_id "MSTRG.31030"; transcript_id "MSTRG.31030.18"; exon_number "17";
chr11	StringTie	exon	49206067	49206172	1000	-	.	gene_id "MSTRG.31030"; transcript_id "MSTRG.31030.18"; exon_number "18";
chr11	StringTie	exon	49208224	49208739	1000	-	.	gene_id "MSTRG.31030"; transcript_id "MSTRG.31030.18"; exon_number "19";
chr11	StringTie	transcript	49146651	49208657	1000	-	.	gene_id "MSTRG.31030"; transcript_id "MSTRG.31030.180";
chr11	StringTie	exon	49146651	49146945	1000	-	.	gene_id "MSTRG.31030"; transcript_id "MSTRG.31030.180"; exon_number "1";
chr11	StringTie	exon	49148639	49148731	1000	-	.	gene_id "MSTRG.31030"; transcript_id "MSTRG.31030.180"; exon_number "2";
chr11	StringTie	exon	49153846	49153927	1000	-	.	gene_id "MSTRG.31030"; transcript_id "MSTRG.31030.180"; exon_number "3";
chr11	StringTie	exon	49154228	49154492	1000	-	.	gene_id "MSTRG.31030"; transcript_id "MSTRG.31030.180"; exon_number "4";
chr11	StringTie	exon	49156717	49156807	1000	-	.	gene_id "MSTRG.31030"; transcript_id "MSTRG.31030.180"; exon_number "5";
chr11	StringTie	exon	49157952	49158043	1000	-	.	gene_id "MSTRG.31030"; transcript_id "MSTRG.31030.180"; exon_number "6";
chr11	StringTie	exon	49164705	49164772	1000	-	.	gene_id "MSTRG.31030"; transcript_id "MSTRG.31030.180"; exon_number "7";
chr11	StringTie	exon	49169195	49169258	1000	-	.	gene_id "MSTRG.31030"; transcript_id "MSTRG.31030.180"; exon_number "8";
chr11	StringTie	exon	49171195	49171277	1000	-	.	gene_id "MSTRG.31030"; transcript_id "MSTRG.31030.180"; exon_number "9";
chr11	StringTie	exon	49173357	49173476	1000	-	.	gene_id "MSTRG.31030"; transcript_id "MSTRG.31030.180"; exon_number "10";
chr11	StringTie	exon	49174892	49174977	1000	-	.	gene_id "MSTRG.31030"; transcript_id "MSTRG.31030.180"; exon_number "11";
chr11	StringTie	exon	49175859	49175955	1000	-	.	gene_id "MSTRG.31030"; transcript_id "MSTRG.31030.180"; exon_number "12";
chr11	StringTie	exon	49183149	49183242	1000	-	.	gene_id "MSTRG.31030"; transcript_id "MSTRG.31030.180"; exon_number "13";
chr11	StringTie	exon	49185669	49185855	1000	-	.	gene_id "MSTRG.31030"; transcript_id "MSTRG.31030.180"; exon_number "14";
chr11	StringTie	exon	49186644	49186769	1000	-	.	gene_id "MSTRG.31030"; transcript_id "MSTRG.31030.180"; exon_number "15";
chr11	StringTie	exon	49192793	49192894	1000	-	.	gene_id "MSTRG.31030"; transcript_id "MSTRG.31030.180"; exon_number "16";
chr11	StringTie	exon	49200255	49200441	1000	-	.	gene_id "MSTRG.31030"; transcript_id "MSTRG.31030.180"; exon_number "17";
chr11	StringTie	exon	49206067	49206172	1000	-	.	gene_id "MSTRG.31030"; transcript_id "MSTRG.31030.180"; exon_number "18";
chr11	StringTie	exon	49208558	49208657	1000	-	.	gene_id "MSTRG.31030"; transcript_id "MSTRG.31030.180"; exon_number "19";
chr11	StringTie	transcript	49146651	49211327	1000	-	.	gene_id "MSTRG.31030"; transcript_id "MSTRG.31030.181";
chr11	StringTie	exon	49146651	49146945	1000	-	.	gene_id "MSTRG.31030"; transcript_id "MSTRG.31030.181"; exon_number "1";
chr11	StringTie	exon	49148639	49148731	1000	-	.	gene_id "MSTRG.31030"; transcript_id "MSTRG.31030.181"; exon_number "2";
chr11	StringTie	exon	49153846	49153927	1000	-	.	gene_id "MSTRG.31030"; transcript_id "MSTRG.31030.181"; exon_number "3";
chr11	StringTie	exon	49154228	49154492	1000	-	.	gene_id "MSTRG.31030"; transcript_id "MSTRG.31030.181"; exon_number "4";
chr11	StringTie	exon	49156717	49156807	1000	-	.	gene_id "MSTRG.31030"; transcript_id "MSTRG.31030.181"; exon_number "5";
chr11	StringTie	exon	49157952	49158043	1000	-	.	gene_id "MSTRG.31030"; transcript_id "MSTRG.31030.181"; exon_number "6";
chr11	StringTie	exon	49164705	49164772	1000	-	.	gene_id "MSTRG.31030"; transcript_id "MSTRG.31030.181"; exon_number "7";
chr11	StringTie	exon	49169195	49169258	1000	-	.	gene_id "MSTRG.31030"; transcript_id "MSTRG.31030.181"; exon_number "8";
chr11	StringTie	exon	49171195	49171277	1000	-	.	gene_id "MSTRG.31030"; transcript_id "MSTRG.31030.181"; exon_number "9";
chr11	StringTie	exon	49173357	49173476	1000	-	.	gene_id "MSTRG.31030"; transcript_id "MSTRG.31030.181"; exon_number "10";
chr11	StringTie	exon	49174892	49174977	1000	-	.	gene_id "MSTRG.31030"; transcript_id "MSTRG.31030.181"; exon_number "11";
chr11	StringTie	exon	49175859	49175955	1000	-	.	gene_id "MSTRG.31030"; transcript_id "MSTRG.31030.181"; exon_number "12";
chr11	StringTie	exon	49183149	49183242	1000	-	.	gene_id "MSTRG.31030"; transcript_id "MSTRG.31030.181"; exon_number "13";
chr11	StringTie	exon	49185669	49185855	1000	-	.	gene_id "MSTRG.31030"; transcript_id "MSTRG.31030.181"; exon_number "14";
chr11	StringTie	exon	49186644	49186769	1000	-	.	gene_id "MSTRG.31030"; transcript_id "MSTRG.31030.181"; exon_number "15";
chr11	StringTie	exon	49192793	49192894	1000	-	.	gene_id "MSTRG.31030"; transcript_id "MSTRG.31030.181"; exon_number "16";
chr11	StringTie	exon	49200255	49200441	1000	-	.	gene_id "MSTRG.31030"; transcript_id "MSTRG.31030.181"; exon_number "17";
chr11	StringTie	exon	49206067	49206172	1000	-	.	gene_id "MSTRG.31030"; transcript_id "MSTRG.31030.181"; exon_number "18";
chr11	StringTie	exon	49208969	49211327	1000	-	.	gene_id "MSTRG.31030"; transcript_id "MSTRG.31030.181"; exon_number "19";
chr11	StringTie	transcript	49146651	49208657	1000	-	.	gene_id "MSTRG.31030"; transcript_id "MSTRG.31030.182";
chr11	StringTie	exon	49146651	49146945	1000	-	.	gene_id "MSTRG.31030"; transcript_id "MSTRG.31030.182"; exon_number "1";
chr11	StringTie	exon	49148639	49148731	1000	-	.	gene_id "MSTRG.31030"; transcript_id "MSTRG.31030.182"; exon_number "2";
chr11	StringTie	exon	49153846	49153909	1000	-	.	gene_id "MSTRG.31030"; transcript_id "MSTRG.31030.182"; exon_number "3";
chr11	StringTie	exon	49154228	49154492	1000	-	.	gene_id "MSTRG.31030"; transcript_id "MSTRG.31030.182"; exon_number "4";
chr11	StringTie	exon	49156717	49156807	1000	-	.	gene_id "MSTRG.31030"; transcript_id "MSTRG.31030.182"; exon_number "5";
chr11	StringTie	exon	49157952	49158043	1000	-	.	gene_id "MSTRG.31030"; transcript_id "MSTRG.31030.182"; exon_number "6";
chr11	StringTie	exon	49164705	49164772	1000	-	.	gene_id "MSTRG.31030"; transcript_id "MSTRG.31030.182"; exon_number "7";
chr11	StringTie	exon	49169195	49169258	1000	-	.	gene_id "MSTRG.31030"; transcript_id "MSTRG.31030.182"; exon_number "8";
chr11	StringTie	exon	49171195	49171277	1000	-	.	gene_id "MSTRG.31030"; transcript_id "MSTRG.31030.182"; exon_number "9";
chr11	StringTie	exon	49173357	49173476	1000	-	.	gene_id "MSTRG.31030"; transcript_id "MSTRG.31030.182"; exon_number "10";
chr11	StringTie	exon	49174892	49174977	1000	-	.	gene_id "MSTRG.31030"; transcript_id "MSTRG.31030.182"; exon_number "11";
chr11	StringTie	exon	49175859	49175957	1000	-	.	gene_id "MSTRG.31030"; transcript_id "MSTRG.31030.182"; exon_number "12";
chr11	StringTie	exon	49183149	49183242	1000	-	.	gene_id "MSTRG.31030"; transcript_id "MSTRG.31030.182"; exon_number "13";
chr11	StringTie	exon	49185669	49185855	1000	-	.	gene_id "MSTRG.31030"; transcript_id "MSTRG.31030.182"; exon_number "14";
chr11	StringTie	exon	49186644	49186769	1000	-	.	gene_id "MSTRG.31030"; transcript_id "MSTRG.31030.182"; exon_number "15";
chr11	StringTie	exon	49192793	49192894	1000	-	.	gene_id "MSTRG.31030"; transcript_id "MSTRG.31030.182"; exon_number "16";
chr11	StringTie	exon	49195805	49199490	1000	-	.	gene_id "MSTRG.31030"; transcript_id "MSTRG.31030.182"; exon_number "17";
chr11	StringTie	exon	49200255	49200441	1000	-	.	gene_id "MSTRG.31030"; transcript_id "MSTRG.31030.182"; exon_number "18";
chr11	StringTie	exon	49206067	49206172	1000	-	.	gene_id "MSTRG.31030"; transcript_id "MSTRG.31030.182"; exon_number "19";
chr11	StringTie	exon	49208292	49208657	1000	-	.	gene_id "MSTRG.31030"; transcript_id "MSTRG.31030.182"; exon_number "20";
chr11	StringTie	transcript	49146651	49208657	1000	-	.	gene_id "MSTRG.31030"; transcript_id "MSTRG.31030.183";
chr11	StringTie	exon	49146651	49146945	1000	-	.	gene_id "MSTRG.31030"; transcript_id "MSTRG.31030.183"; exon_number "1";
chr11	StringTie	exon	49148639	49148731	1000	-	.	gene_id "MSTRG.31030"; transcript_id "MSTRG.31030.183"; exon_number "2";
chr11	StringTie	exon	49153846	49153927	1000	-	.	gene_id "MSTRG.31030"; transcript_id "MSTRG.31030.183"; exon_number "3";
chr11	StringTie	exon	49154228	49154492	1000	-	.	gene_id "MSTRG.31030"; transcript_id "MSTRG.31030.183"; exon_number "4";
chr11	StringTie	exon	49156717	49156807	1000	-	.	gene_id "MSTRG.31030"; transcript_id "MSTRG.31030.183"; exon_number "5";
chr11	StringTie	exon	49157952	49158043	1000	-	.	gene_id "MSTRG.31030"; transcript_id "MSTRG.31030.183"; exon_number "6";
chr11	StringTie	exon	49164705	49164772	1000	-	.	gene_id "MSTRG.31030"; transcript_id "MSTRG.31030.183"; exon_number "7";
chr11	StringTie	exon	49169195	49169258	1000	-	.	gene_id "MSTRG.31030"; transcript_id "MSTRG.31030.183"; exon_number "8";
chr11	StringTie	exon	49171195	49171277	1000	-	.	gene_id "MSTRG.31030"; transcript_id "MSTRG.31030.183"; exon_number "9";
chr11	StringTie	exon	49173357	49173476	1000	-	.	gene_id "MSTRG.31030"; transcript_id "MSTRG.31030.183"; exon_number "10";
chr11	StringTie	exon	49174892	49174977	1000	-	.	gene_id "MSTRG.31030"; transcript_id "MSTRG.31030.183"; exon_number "11";
chr11	StringTie	exon	49175859	49175957	1000	-	.	gene_id "MSTRG.31030"; transcript_id "MSTRG.31030.183"; exon_number "12";
chr11	StringTie	exon	49183149	49183242	1000	-	.	gene_id "MSTRG.31030"; transcript_id "MSTRG.31030.183"; exon_number "13";
chr11	StringTie	exon	49185684	49185855	1000	-	.	gene_id "MSTRG.31030"; transcript_id "MSTRG.31030.183"; exon_number "14";
chr11	StringTie	exon	49186644	49186769	1000	-	.	gene_id "MSTRG.31030"; transcript_id "MSTRG.31030.183"; exon_number "15";
chr11	StringTie	exon	49192793	49192894	1000	-	.	gene_id "MSTRG.31030"; transcript_id "MSTRG.31030.183"; exon_number "16";
chr11	StringTie	exon	49195805	49196126	1000	-	.	gene_id "MSTRG.31030"; transcript_id "MSTRG.31030.183"; exon_number "17";
chr11	StringTie	exon	49199430	49200441	1000	-	.	gene_id "MSTRG.31030"; transcript_id "MSTRG.31030.183"; exon_number "18";
chr11	StringTie	exon	49206067	49206172	1000	-	.	gene_id "MSTRG.31030"; transcript_id "MSTRG.31030.183"; exon_number "19";
chr11	StringTie	exon	49206778	49206874	1000	-	.	gene_id "MSTRG.31030"; transcript_id "MSTRG.31030.183"; exon_number "20";
chr11	StringTie	exon	49208292	49208657	1000	-	.	gene_id "MSTRG.31030"; transcript_id "MSTRG.31030.183"; exon_number "21";
chr11	StringTie	transcript	49146652	49170412	1000	-	.	gene_id "MSTRG.31030"; transcript_id "MSTRG.31030.184";
chr11	StringTie	exon	49146652	49146945	1000	-	.	gene_id "MSTRG.31030"; transcript_id "MSTRG.31030.184"; exon_number "1";
chr11	StringTie	exon	49148639	49148731	1000	-	.	gene_id "MSTRG.31030"; transcript_id "MSTRG.31030.184"; exon_number "2";
chr11	StringTie	exon	49153846	49153927	1000	-	.	gene_id "MSTRG.31030"; transcript_id "MSTRG.31030.184"; exon_number "3";
chr11	StringTie	exon	49154228	49154492	1000	-	.	gene_id "MSTRG.31030"; transcript_id "MSTRG.31030.184"; exon_number "4";
chr11	StringTie	exon	49156717	49156807	1000	-	.	gene_id "MSTRG.31030"; transcript_id "MSTRG.31030.184"; exon_number "5";
chr11	StringTie	exon	49164705	49164772	1000	-	.	gene_id "MSTRG.31030"; transcript_id "MSTRG.31030.184"; exon_number "6";
chr11	StringTie	exon	49169195	49169258	1000	-	.	gene_id "MSTRG.31030"; transcript_id "MSTRG.31030.184"; exon_number "7";
chr11	StringTie	exon	49170328	49170412	1000	-	.	gene_id "MSTRG.31030"; transcript_id "MSTRG.31030.184"; exon_number "8";
chr11	StringTie	transcript	49146652	49208639	1000	-	.	gene_id "MSTRG.31030"; transcript_id "MSTRG.31030.185";
chr11	StringTie	exon	49146652	49146945	1000	-	.	gene_id "MSTRG.31030"; transcript_id "MSTRG.31030.185"; exon_number "1";
chr11	StringTie	exon	49148639	49148731	1000	-	.	gene_id "MSTRG.31030"; transcript_id "MSTRG.31030.185"; exon_number "2";
chr11	StringTie	exon	49153846	49153927	1000	-	.	gene_id "MSTRG.31030"; transcript_id "MSTRG.31030.185"; exon_number "3";
chr11	StringTie	exon	49154228	49154492	1000	-	.	gene_id "MSTRG.31030"; transcript_id "MSTRG.31030.185"; exon_number "4";
chr11	StringTie	exon	49156717	49156807	1000	-	.	gene_id "MSTRG.31030"; transcript_id "MSTRG.31030.185"; exon_number "5";
chr11	StringTie	exon	49164705	49164772	1000	-	.	gene_id "MSTRG.31030"; transcript_id "MSTRG.31030.185"; exon_number "6";
chr11	StringTie	exon	49169195	49169258	1000	-	.	gene_id "MSTRG.31030"; transcript_id "MSTRG.31030.185"; exon_number "7";
chr11	StringTie	exon	49171195	49171277	1000	-	.	gene_id "MSTRG.31030"; transcript_id "MSTRG.31030.185"; exon_number "8";
chr11	StringTie	exon	49173357	49173476	1000	-	.	gene_id "MSTRG.31030"; transcript_id "MSTRG.31030.185"; exon_number "9";
chr11	StringTie	exon	49174892	49174977	1000	-	.	gene_id "MSTRG.31030"; transcript_id "MSTRG.31030.185"; exon_number "10";
chr11	StringTie	exon	49175859	49175957	1000	-	.	gene_id "MSTRG.31030"; transcript_id "MSTRG.31030.185"; exon_number "11";
chr11	StringTie	exon	49183149	49183242	1000	-	.	gene_id "MSTRG.31030"; transcript_id "MSTRG.31030.185"; exon_number "12";
chr11	StringTie	exon	49185669	49185855	1000	-	.	gene_id "MSTRG.31030"; transcript_id "MSTRG.31030.185"; exon_number "13";
chr11	StringTie	exon	49186644	49186769	1000	-	.	gene_id "MSTRG.31030"; transcript_id "MSTRG.31030.185"; exon_number "14";
chr11	StringTie	exon	49192793	49192894	1000	-	.	gene_id "MSTRG.31030"; transcript_id "MSTRG.31030.185"; exon_number "15";
chr11	StringTie	exon	49200255	49200441	1000	-	.	gene_id "MSTRG.31030"; transcript_id "MSTRG.31030.185"; exon_number "16";
chr11	StringTie	exon	49206067	49206172	1000	-	.	gene_id "MSTRG.31030"; transcript_id "MSTRG.31030.185"; exon_number "17";
chr11	StringTie	exon	49207764	49207895	1000	-	.	gene_id "MSTRG.31030"; transcript_id "MSTRG.31030.185"; exon_number "18";
chr11	StringTie	exon	49208292	49208639	1000	-	.	gene_id "MSTRG.31030"; transcript_id "MSTRG.31030.185"; exon_number "19";
chr11	StringTie	transcript	49146652	49208690	1000	-	.	gene_id "MSTRG.31030"; transcript_id "MSTRG.31030.186";
chr11	StringTie	exon	49146652	49146945	1000	-	.	gene_id "MSTRG.31030"; transcript_id "MSTRG.31030.186"; exon_number "1";
chr11	StringTie	exon	49148639	49148731	1000	-	.	gene_id "MSTRG.31030"; transcript_id "MSTRG.31030.186"; exon_number "2";
chr11	StringTie	exon	49153846	49153927	1000	-	.	gene_id "MSTRG.31030"; transcript_id "MSTRG.31030.186"; exon_number "3";
chr11	StringTie	exon	49154228	49154492	1000	-	.	gene_id "MSTRG.31030"; transcript_id "MSTRG.31030.186"; exon_number "4";
chr11	StringTie	exon	49156717	49156807	1000	-	.	gene_id "MSTRG.31030"; transcript_id "MSTRG.31030.186"; exon_number "5";
chr11	StringTie	exon	49157952	49158043	1000	-	.	gene_id "MSTRG.31030"; transcript_id "MSTRG.31030.186"; exon_number "6";
chr11	StringTie	exon	49164705	49164772	1000	-	.	gene_id "MSTRG.31030"; transcript_id "MSTRG.31030.186"; exon_number "7";
chr11	StringTie	exon	49169195	49169258	1000	-	.	gene_id "MSTRG.31030"; transcript_id "MSTRG.31030.186"; exon_number "8";
chr11	StringTie	exon	49171195	49171277	1000	-	.	gene_id "MSTRG.31030"; transcript_id "MSTRG.31030.186"; exon_number "9";
chr11	StringTie	exon	49173357	49173476	1000	-	.	gene_id "MSTRG.31030"; transcript_id "MSTRG.31030.186"; exon_number "10";
chr11	StringTie	exon	49174892	49174977	1000	-	.	gene_id "MSTRG.31030"; transcript_id "MSTRG.31030.186"; exon_number "11";
chr11	StringTie	exon	49175859	49175957	1000	-	.	gene_id "MSTRG.31030"; transcript_id "MSTRG.31030.186"; exon_number "12";
chr11	StringTie	exon	49183149	49183242	1000	-	.	gene_id "MSTRG.31030"; transcript_id "MSTRG.31030.186"; exon_number "13";
chr11	StringTie	exon	49185669	49185855	1000	-	.	gene_id "MSTRG.31030"; transcript_id "MSTRG.31030.186"; exon_number "14";
chr11	StringTie	exon	49186644	49186769	1000	-	.	gene_id "MSTRG.31030"; transcript_id "MSTRG.31030.186"; exon_number "15";
chr11	StringTie	exon	49192793	49192894	1000	-	.	gene_id "MSTRG.31030"; transcript_id "MSTRG.31030.186"; exon_number "16";
chr11	StringTie	exon	49199430	49199490	1000	-	.	gene_id "MSTRG.31030"; transcript_id "MSTRG.31030.186"; exon_number "17";
chr11	StringTie	exon	49200255	49200441	1000	-	.	gene_id "MSTRG.31030"; transcript_id "MSTRG.31030.186"; exon_number "18";
chr11	StringTie	exon	49206067	49206172	1000	-	.	gene_id "MSTRG.31030"; transcript_id "MSTRG.31030.186"; exon_number "19";
chr11	StringTie	exon	49207764	49208690	1000	-	.	gene_id "MSTRG.31030"; transcript_id "MSTRG.31030.186"; exon_number "20";
chr11	StringTie	transcript	49146652	49208657	1000	-	.	gene_id "MSTRG.31030"; transcript_id "MSTRG.31030.187";
chr11	StringTie	exon	49146652	49146945	1000	-	.	gene_id "MSTRG.31030"; transcript_id "MSTRG.31030.187"; exon_number "1";
chr11	StringTie	exon	49148639	49148731	1000	-	.	gene_id "MSTRG.31030"; transcript_id "MSTRG.31030.187"; exon_number "2";
chr11	StringTie	exon	49153846	49153927	1000	-	.	gene_id "MSTRG.31030"; transcript_id "MSTRG.31030.187"; exon_number "3";
chr11	StringTie	exon	49154228	49154492	1000	-	.	gene_id "MSTRG.31030"; transcript_id "MSTRG.31030.187"; exon_number "4";
chr11	StringTie	exon	49156717	49156807	1000	-	.	gene_id "MSTRG.31030"; transcript_id "MSTRG.31030.187"; exon_number "5";
chr11	StringTie	exon	49157952	49158043	1000	-	.	gene_id "MSTRG.31030"; transcript_id "MSTRG.31030.187"; exon_number "6";
chr11	StringTie	exon	49164705	49164772	1000	-	.	gene_id "MSTRG.31030"; transcript_id "MSTRG.31030.187"; exon_number "7";
chr11	StringTie	exon	49169195	49169258	1000	-	.	gene_id "MSTRG.31030"; transcript_id "MSTRG.31030.187"; exon_number "8";
chr11	StringTie	exon	49171195	49171277	1000	-	.	gene_id "MSTRG.31030"; transcript_id "MSTRG.31030.187"; exon_number "9";
chr11	StringTie	exon	49173357	49173476	1000	-	.	gene_id "MSTRG.31030"; transcript_id "MSTRG.31030.187"; exon_number "10";
chr11	StringTie	exon	49174892	49174977	1000	-	.	gene_id "MSTRG.31030"; transcript_id "MSTRG.31030.187"; exon_number "11";
chr11	StringTie	exon	49175859	49175957	1000	-	.	gene_id "MSTRG.31030"; transcript_id "MSTRG.31030.187"; exon_number "12";
chr11	StringTie	exon	49183149	49183242	1000	-	.	gene_id "MSTRG.31030"; transcript_id "MSTRG.31030.187"; exon_number "13";
chr11	StringTie	exon	49185669	49185855	1000	-	.	gene_id "MSTRG.31030"; transcript_id "MSTRG.31030.187"; exon_number "14";
chr11	StringTie	exon	49186644	49186769	1000	-	.	gene_id "MSTRG.31030"; transcript_id "MSTRG.31030.187"; exon_number "15";
chr11	StringTie	exon	49192793	49192894	1000	-	.	gene_id "MSTRG.31030"; transcript_id "MSTRG.31030.187"; exon_number "16";
chr11	StringTie	exon	49199430	49200441	1000	-	.	gene_id "MSTRG.31030"; transcript_id "MSTRG.31030.187"; exon_number "17";
chr11	StringTie	exon	49206067	49206172	1000	-	.	gene_id "MSTRG.31030"; transcript_id "MSTRG.31030.187"; exon_number "18";
chr11	StringTie	exon	49206778	49206874	1000	-	.	gene_id "MSTRG.31030"; transcript_id "MSTRG.31030.187"; exon_number "19";
chr11	StringTie	exon	49207764	49207895	1000	-	.	gene_id "MSTRG.31030"; transcript_id "MSTRG.31030.187"; exon_number "20";
chr11	StringTie	exon	49208292	49208657	1000	-	.	gene_id "MSTRG.31030"; transcript_id "MSTRG.31030.187"; exon_number "21";
chr11	StringTie	transcript	49146652	49208657	1000	-	.	gene_id "MSTRG.31030"; transcript_id "MSTRG.31030.188";
chr11	StringTie	exon	49146652	49146945	1000	-	.	gene_id "MSTRG.31030"; transcript_id "MSTRG.31030.188"; exon_number "1";
chr11	StringTie	exon	49148639	49148731	1000	-	.	gene_id "MSTRG.31030"; transcript_id "MSTRG.31030.188"; exon_number "2";
chr11	StringTie	exon	49153846	49153927	1000	-	.	gene_id "MSTRG.31030"; transcript_id "MSTRG.31030.188"; exon_number "3";
chr11	StringTie	exon	49154228	49154492	1000	-	.	gene_id "MSTRG.31030"; transcript_id "MSTRG.31030.188"; exon_number "4";
chr11	StringTie	exon	49156717	49156807	1000	-	.	gene_id "MSTRG.31030"; transcript_id "MSTRG.31030.188"; exon_number "5";
chr11	StringTie	exon	49157952	49158043	1000	-	.	gene_id "MSTRG.31030"; transcript_id "MSTRG.31030.188"; exon_number "6";
chr11	StringTie	exon	49164705	49164772	1000	-	.	gene_id "MSTRG.31030"; transcript_id "MSTRG.31030.188"; exon_number "7";
chr11	StringTie	exon	49169195	49169258	1000	-	.	gene_id "MSTRG.31030"; transcript_id "MSTRG.31030.188"; exon_number "8";
chr11	StringTie	exon	49171195	49171277	1000	-	.	gene_id "MSTRG.31030"; transcript_id "MSTRG.31030.188"; exon_number "9";
chr11	StringTie	exon	49173357	49173472	1000	-	.	gene_id "MSTRG.31030"; transcript_id "MSTRG.31030.188"; exon_number "10";
chr11	StringTie	exon	49174892	49174977	1000	-	.	gene_id "MSTRG.31030"; transcript_id "MSTRG.31030.188"; exon_number "11";
chr11	StringTie	exon	49175859	49175957	1000	-	.	gene_id "MSTRG.31030"; transcript_id "MSTRG.31030.188"; exon_number "12";
chr11	StringTie	exon	49177997	49178923	1000	-	.	gene_id "MSTRG.31030"; transcript_id "MSTRG.31030.188"; exon_number "13";
chr11	StringTie	exon	49183149	49183242	1000	-	.	gene_id "MSTRG.31030"; transcript_id "MSTRG.31030.188"; exon_number "14";
chr11	StringTie	exon	49185669	49185855	1000	-	.	gene_id "MSTRG.31030"; transcript_id "MSTRG.31030.188"; exon_number "15";
chr11	StringTie	exon	49186644	49186769	1000	-	.	gene_id "MSTRG.31030"; transcript_id "MSTRG.31030.188"; exon_number "16";
chr11	StringTie	exon	49192793	49192894	1000	-	.	gene_id "MSTRG.31030"; transcript_id "MSTRG.31030.188"; exon_number "17";
chr11	StringTie	exon	49193464	49196126	1000	-	.	gene_id "MSTRG.31030"; transcript_id "MSTRG.31030.188"; exon_number "18";
chr11	StringTie	exon	49199430	49199490	1000	-	.	gene_id "MSTRG.31030"; transcript_id "MSTRG.31030.188"; exon_number "19";
chr11	StringTie	exon	49200255	49200441	1000	-	.	gene_id "MSTRG.31030"; transcript_id "MSTRG.31030.188"; exon_number "20";
chr11	StringTie	exon	49206067	49206172	1000	-	.	gene_id "MSTRG.31030"; transcript_id "MSTRG.31030.188"; exon_number "21";
chr11	StringTie	exon	49208558	49208657	1000	-	.	gene_id "MSTRG.31030"; transcript_id "MSTRG.31030.188"; exon_number "22";
chr11	StringTie	transcript	49146653	49208615	1000	-	.	gene_id "MSTRG.31030"; transcript_id "MSTRG.31030.189";
chr11	StringTie	exon	49146653	49146945	1000	-	.	gene_id "MSTRG.31030"; transcript_id "MSTRG.31030.189"; exon_number "1";
chr11	StringTie	exon	49148639	49148731	1000	-	.	gene_id "MSTRG.31030"; transcript_id "MSTRG.31030.189"; exon_number "2";
chr11	StringTie	exon	49153846	49153909	1000	-	.	gene_id "MSTRG.31030"; transcript_id "MSTRG.31030.189"; exon_number "3";
chr11	StringTie	exon	49154228	49154492	1000	-	.	gene_id "MSTRG.31030"; transcript_id "MSTRG.31030.189"; exon_number "4";
chr11	StringTie	exon	49156717	49156807	1000	-	.	gene_id "MSTRG.31030"; transcript_id "MSTRG.31030.189"; exon_number "5";
chr11	StringTie	exon	49157952	49158043	1000	-	.	gene_id "MSTRG.31030"; transcript_id "MSTRG.31030.189"; exon_number "6";
chr11	StringTie	exon	49164705	49164772	1000	-	.	gene_id "MSTRG.31030"; transcript_id "MSTRG.31030.189"; exon_number "7";
chr11	StringTie	exon	49169195	49169258	1000	-	.	gene_id "MSTRG.31030"; transcript_id "MSTRG.31030.189"; exon_number "8";
chr11	StringTie	exon	49171195	49171277	1000	-	.	gene_id "MSTRG.31030"; transcript_id "MSTRG.31030.189"; exon_number "9";
chr11	StringTie	exon	49173357	49173476	1000	-	.	gene_id "MSTRG.31030"; transcript_id "MSTRG.31030.189"; exon_number "10";
chr11	StringTie	exon	49174892	49174977	1000	-	.	gene_id "MSTRG.31030"; transcript_id "MSTRG.31030.189"; exon_number "11";
chr11	StringTie	exon	49175859	49175957	1000	-	.	gene_id "MSTRG.31030"; transcript_id "MSTRG.31030.189"; exon_number "12";
chr11	StringTie	exon	49183149	49183242	1000	-	.	gene_id "MSTRG.31030"; transcript_id "MSTRG.31030.189"; exon_number "13";
chr11	StringTie	exon	49186644	49186769	1000	-	.	gene_id "MSTRG.31030"; transcript_id "MSTRG.31030.189"; exon_number "14";
chr11	StringTie	exon	49192793	49192894	1000	-	.	gene_id "MSTRG.31030"; transcript_id "MSTRG.31030.189"; exon_number "15";
chr11	StringTie	exon	49200255	49200441	1000	-	.	gene_id "MSTRG.31030"; transcript_id "MSTRG.31030.189"; exon_number "16";
chr11	StringTie	exon	49206067	49206172	1000	-	.	gene_id "MSTRG.31030"; transcript_id "MSTRG.31030.189"; exon_number "17";
chr11	StringTie	exon	49208558	49208615	1000	-	.	gene_id "MSTRG.31030"; transcript_id "MSTRG.31030.189"; exon_number "18";
chr11	StringTie	transcript	49144686	49208676	1000	-	.	gene_id "MSTRG.31030"; transcript_id "MSTRG.31030.19";
chr11	StringTie	exon	49144686	49146945	1000	-	.	gene_id "MSTRG.31030"; transcript_id "MSTRG.31030.19"; exon_number "1";
chr11	StringTie	exon	49148639	49148731	1000	-	.	gene_id "MSTRG.31030"; transcript_id "MSTRG.31030.19"; exon_number "2";
chr11	StringTie	exon	49153846	49153927	1000	-	.	gene_id "MSTRG.31030"; transcript_id "MSTRG.31030.19"; exon_number "3";
chr11	StringTie	exon	49154228	49154492	1000	-	.	gene_id "MSTRG.31030"; transcript_id "MSTRG.31030.19"; exon_number "4";
chr11	StringTie	exon	49156717	49156807	1000	-	.	gene_id "MSTRG.31030"; transcript_id "MSTRG.31030.19"; exon_number "5";
chr11	StringTie	exon	49164705	49164772	1000	-	.	gene_id "MSTRG.31030"; transcript_id "MSTRG.31030.19"; exon_number "6";
chr11	StringTie	exon	49169195	49169258	1000	-	.	gene_id "MSTRG.31030"; transcript_id "MSTRG.31030.19"; exon_number "7";
chr11	StringTie	exon	49171195	49171277	1000	-	.	gene_id "MSTRG.31030"; transcript_id "MSTRG.31030.19"; exon_number "8";
chr11	StringTie	exon	49173357	49173476	1000	-	.	gene_id "MSTRG.31030"; transcript_id "MSTRG.31030.19"; exon_number "9";
chr11	StringTie	exon	49174892	49174977	1000	-	.	gene_id "MSTRG.31030"; transcript_id "MSTRG.31030.19"; exon_number "10";
chr11	StringTie	exon	49175859	49175957	1000	-	.	gene_id "MSTRG.31030"; transcript_id "MSTRG.31030.19"; exon_number "11";
chr11	StringTie	exon	49183149	49183242	1000	-	.	gene_id "MSTRG.31030"; transcript_id "MSTRG.31030.19"; exon_number "12";
chr11	StringTie	exon	49185669	49185855	1000	-	.	gene_id "MSTRG.31030"; transcript_id "MSTRG.31030.19"; exon_number "13";
chr11	StringTie	exon	49186644	49186769	1000	-	.	gene_id "MSTRG.31030"; transcript_id "MSTRG.31030.19"; exon_number "14";
chr11	StringTie	exon	49192793	49192894	1000	-	.	gene_id "MSTRG.31030"; transcript_id "MSTRG.31030.19"; exon_number "15";
chr11	StringTie	exon	49200255	49200441	1000	-	.	gene_id "MSTRG.31030"; transcript_id "MSTRG.31030.19"; exon_number "16";
chr11	StringTie	exon	49206067	49206172	1000	-	.	gene_id "MSTRG.31030"; transcript_id "MSTRG.31030.19"; exon_number "17";
chr11	StringTie	exon	49208292	49208676	1000	-	.	gene_id "MSTRG.31030"; transcript_id "MSTRG.31030.19"; exon_number "18";
chr11	StringTie	transcript	49146653	49208657	1000	-	.	gene_id "MSTRG.31030"; transcript_id "MSTRG.31030.190";
chr11	StringTie	exon	49146653	49146945	1000	-	.	gene_id "MSTRG.31030"; transcript_id "MSTRG.31030.190"; exon_number "1";
chr11	StringTie	exon	49148639	49148731	1000	-	.	gene_id "MSTRG.31030"; transcript_id "MSTRG.31030.190"; exon_number "2";
chr11	StringTie	exon	49153846	49153927	1000	-	.	gene_id "MSTRG.31030"; transcript_id "MSTRG.31030.190"; exon_number "3";
chr11	StringTie	exon	49154228	49154492	1000	-	.	gene_id "MSTRG.31030"; transcript_id "MSTRG.31030.190"; exon_number "4";
chr11	StringTie	exon	49156717	49156807	1000	-	.	gene_id "MSTRG.31030"; transcript_id "MSTRG.31030.190"; exon_number "5";
chr11	StringTie	exon	49157952	49158043	1000	-	.	gene_id "MSTRG.31030"; transcript_id "MSTRG.31030.190"; exon_number "6";
chr11	StringTie	exon	49164705	49164772	1000	-	.	gene_id "MSTRG.31030"; transcript_id "MSTRG.31030.190"; exon_number "7";
chr11	StringTie	exon	49169195	49169255	1000	-	.	gene_id "MSTRG.31030"; transcript_id "MSTRG.31030.190"; exon_number "8";
chr11	StringTie	exon	49171195	49171277	1000	-	.	gene_id "MSTRG.31030"; transcript_id "MSTRG.31030.190"; exon_number "9";
chr11	StringTie	exon	49173357	49173472	1000	-	.	gene_id "MSTRG.31030"; transcript_id "MSTRG.31030.190"; exon_number "10";
chr11	StringTie	exon	49174892	49174977	1000	-	.	gene_id "MSTRG.31030"; transcript_id "MSTRG.31030.190"; exon_number "11";
chr11	StringTie	exon	49175859	49175955	1000	-	.	gene_id "MSTRG.31030"; transcript_id "MSTRG.31030.190"; exon_number "12";
chr11	StringTie	exon	49183149	49183242	1000	-	.	gene_id "MSTRG.31030"; transcript_id "MSTRG.31030.190"; exon_number "13";
chr11	StringTie	exon	49185669	49185855	1000	-	.	gene_id "MSTRG.31030"; transcript_id "MSTRG.31030.190"; exon_number "14";
chr11	StringTie	exon	49186644	49186769	1000	-	.	gene_id "MSTRG.31030"; transcript_id "MSTRG.31030.190"; exon_number "15";
chr11	StringTie	exon	49192793	49192894	1000	-	.	gene_id "MSTRG.31030"; transcript_id "MSTRG.31030.190"; exon_number "16";
chr11	StringTie	exon	49200255	49200441	1000	-	.	gene_id "MSTRG.31030"; transcript_id "MSTRG.31030.190"; exon_number "17";
chr11	StringTie	exon	49206067	49206172	1000	-	.	gene_id "MSTRG.31030"; transcript_id "MSTRG.31030.190"; exon_number "18";
chr11	StringTie	exon	49208558	49208657	1000	-	.	gene_id "MSTRG.31030"; transcript_id "MSTRG.31030.190"; exon_number "19";
chr11	StringTie	transcript	49146653	49208670	1000	-	.	gene_id "MSTRG.31030"; transcript_id "MSTRG.31030.191";
chr11	StringTie	exon	49146653	49146945	1000	-	.	gene_id "MSTRG.31030"; transcript_id "MSTRG.31030.191"; exon_number "1";
chr11	StringTie	exon	49148639	49148731	1000	-	.	gene_id "MSTRG.31030"; transcript_id "MSTRG.31030.191"; exon_number "2";
chr11	StringTie	exon	49153846	49153927	1000	-	.	gene_id "MSTRG.31030"; transcript_id "MSTRG.31030.191"; exon_number "3";
chr11	StringTie	exon	49154228	49154492	1000	-	.	gene_id "MSTRG.31030"; transcript_id "MSTRG.31030.191"; exon_number "4";
chr11	StringTie	exon	49156717	49156807	1000	-	.	gene_id "MSTRG.31030"; transcript_id "MSTRG.31030.191"; exon_number "5";
chr11	StringTie	exon	49164705	49164772	1000	-	.	gene_id "MSTRG.31030"; transcript_id "MSTRG.31030.191"; exon_number "6";
chr11	StringTie	exon	49169195	49169258	1000	-	.	gene_id "MSTRG.31030"; transcript_id "MSTRG.31030.191"; exon_number "7";
chr11	StringTie	exon	49171195	49171277	1000	-	.	gene_id "MSTRG.31030"; transcript_id "MSTRG.31030.191"; exon_number "8";
chr11	StringTie	exon	49173357	49173476	1000	-	.	gene_id "MSTRG.31030"; transcript_id "MSTRG.31030.191"; exon_number "9";
chr11	StringTie	exon	49174892	49174977	1000	-	.	gene_id "MSTRG.31030"; transcript_id "MSTRG.31030.191"; exon_number "10";
chr11	StringTie	exon	49175859	49175957	1000	-	.	gene_id "MSTRG.31030"; transcript_id "MSTRG.31030.191"; exon_number "11";
chr11	StringTie	exon	49183149	49183242	1000	-	.	gene_id "MSTRG.31030"; transcript_id "MSTRG.31030.191"; exon_number "12";
chr11	StringTie	exon	49185669	49185855	1000	-	.	gene_id "MSTRG.31030"; transcript_id "MSTRG.31030.191"; exon_number "13";
chr11	StringTie	exon	49186644	49186769	1000	-	.	gene_id "MSTRG.31030"; transcript_id "MSTRG.31030.191"; exon_number "14";
chr11	StringTie	exon	49192793	49192894	1000	-	.	gene_id "MSTRG.31030"; transcript_id "MSTRG.31030.191"; exon_number "15";
chr11	StringTie	exon	49200255	49200441	1000	-	.	gene_id "MSTRG.31030"; transcript_id "MSTRG.31030.191"; exon_number "16";
chr11	StringTie	exon	49206067	49206172	1000	-	.	gene_id "MSTRG.31030"; transcript_id "MSTRG.31030.191"; exon_number "17";
chr11	StringTie	exon	49207764	49207895	1000	-	.	gene_id "MSTRG.31030"; transcript_id "MSTRG.31030.191"; exon_number "18";
chr11	StringTie	exon	49208558	49208670	1000	-	.	gene_id "MSTRG.31030"; transcript_id "MSTRG.31030.191"; exon_number "19";
chr11	StringTie	transcript	49146653	49208657	1000	-	.	gene_id "MSTRG.31030"; transcript_id "MSTRG.31030.192";
chr11	StringTie	exon	49146653	49146945	1000	-	.	gene_id "MSTRG.31030"; transcript_id "MSTRG.31030.192"; exon_number "1";
chr11	StringTie	exon	49148639	49148731	1000	-	.	gene_id "MSTRG.31030"; transcript_id "MSTRG.31030.192"; exon_number "2";
chr11	StringTie	exon	49153846	49153927	1000	-	.	gene_id "MSTRG.31030"; transcript_id "MSTRG.31030.192"; exon_number "3";
chr11	StringTie	exon	49154228	49154492	1000	-	.	gene_id "MSTRG.31030"; transcript_id "MSTRG.31030.192"; exon_number "4";
chr11	StringTie	exon	49156717	49156807	1000	-	.	gene_id "MSTRG.31030"; transcript_id "MSTRG.31030.192"; exon_number "5";
chr11	StringTie	exon	49157952	49158043	1000	-	.	gene_id "MSTRG.31030"; transcript_id "MSTRG.31030.192"; exon_number "6";
chr11	StringTie	exon	49164705	49164772	1000	-	.	gene_id "MSTRG.31030"; transcript_id "MSTRG.31030.192"; exon_number "7";
chr11	StringTie	exon	49169195	49169255	1000	-	.	gene_id "MSTRG.31030"; transcript_id "MSTRG.31030.192"; exon_number "8";
chr11	StringTie	exon	49171195	49171277	1000	-	.	gene_id "MSTRG.31030"; transcript_id "MSTRG.31030.192"; exon_number "9";
chr11	StringTie	exon	49173357	49173472	1000	-	.	gene_id "MSTRG.31030"; transcript_id "MSTRG.31030.192"; exon_number "10";
chr11	StringTie	exon	49174892	49174977	1000	-	.	gene_id "MSTRG.31030"; transcript_id "MSTRG.31030.192"; exon_number "11";
chr11	StringTie	exon	49175859	49175955	1000	-	.	gene_id "MSTRG.31030"; transcript_id "MSTRG.31030.192"; exon_number "12";
chr11	StringTie	exon	49183149	49183242	1000	-	.	gene_id "MSTRG.31030"; transcript_id "MSTRG.31030.192"; exon_number "13";
chr11	StringTie	exon	49185684	49185855	1000	-	.	gene_id "MSTRG.31030"; transcript_id "MSTRG.31030.192"; exon_number "14";
chr11	StringTie	exon	49186644	49186769	1000	-	.	gene_id "MSTRG.31030"; transcript_id "MSTRG.31030.192"; exon_number "15";
chr11	StringTie	exon	49192793	49192894	1000	-	.	gene_id "MSTRG.31030"; transcript_id "MSTRG.31030.192"; exon_number "16";
chr11	StringTie	exon	49200255	49200441	1000	-	.	gene_id "MSTRG.31030"; transcript_id "MSTRG.31030.192"; exon_number "17";
chr11	StringTie	exon	49206067	49206172	1000	-	.	gene_id "MSTRG.31030"; transcript_id "MSTRG.31030.192"; exon_number "18";
chr11	StringTie	exon	49206778	49206874	1000	-	.	gene_id "MSTRG.31030"; transcript_id "MSTRG.31030.192"; exon_number "19";
chr11	StringTie	exon	49208224	49208657	1000	-	.	gene_id "MSTRG.31030"; transcript_id "MSTRG.31030.192"; exon_number "20";
chr11	StringTie	transcript	49146653	49208670	1000	-	.	gene_id "MSTRG.31030"; transcript_id "MSTRG.31030.193";
chr11	StringTie	exon	49146653	49146945	1000	-	.	gene_id "MSTRG.31030"; transcript_id "MSTRG.31030.193"; exon_number "1";
chr11	StringTie	exon	49148639	49148731	1000	-	.	gene_id "MSTRG.31030"; transcript_id "MSTRG.31030.193"; exon_number "2";
chr11	StringTie	exon	49153846	49153927	1000	-	.	gene_id "MSTRG.31030"; transcript_id "MSTRG.31030.193"; exon_number "3";
chr11	StringTie	exon	49154228	49154492	1000	-	.	gene_id "MSTRG.31030"; transcript_id "MSTRG.31030.193"; exon_number "4";
chr11	StringTie	exon	49156717	49156807	1000	-	.	gene_id "MSTRG.31030"; transcript_id "MSTRG.31030.193"; exon_number "5";
chr11	StringTie	exon	49157952	49158043	1000	-	.	gene_id "MSTRG.31030"; transcript_id "MSTRG.31030.193"; exon_number "6";
chr11	StringTie	exon	49164705	49164772	1000	-	.	gene_id "MSTRG.31030"; transcript_id "MSTRG.31030.193"; exon_number "7";
chr11	StringTie	exon	49169195	49169258	1000	-	.	gene_id "MSTRG.31030"; transcript_id "MSTRG.31030.193"; exon_number "8";
chr11	StringTie	exon	49171195	49171277	1000	-	.	gene_id "MSTRG.31030"; transcript_id "MSTRG.31030.193"; exon_number "9";
chr11	StringTie	exon	49173357	49173476	1000	-	.	gene_id "MSTRG.31030"; transcript_id "MSTRG.31030.193"; exon_number "10";
chr11	StringTie	exon	49174892	49174977	1000	-	.	gene_id "MSTRG.31030"; transcript_id "MSTRG.31030.193"; exon_number "11";
chr11	StringTie	exon	49175859	49175957	1000	-	.	gene_id "MSTRG.31030"; transcript_id "MSTRG.31030.193"; exon_number "12";
chr11	StringTie	exon	49183149	49183242	1000	-	.	gene_id "MSTRG.31030"; transcript_id "MSTRG.31030.193"; exon_number "13";
chr11	StringTie	exon	49185669	49185855	1000	-	.	gene_id "MSTRG.31030"; transcript_id "MSTRG.31030.193"; exon_number "14";
chr11	StringTie	exon	49186644	49186769	1000	-	.	gene_id "MSTRG.31030"; transcript_id "MSTRG.31030.193"; exon_number "15";
chr11	StringTie	exon	49192793	49192894	1000	-	.	gene_id "MSTRG.31030"; transcript_id "MSTRG.31030.193"; exon_number "16";
chr11	StringTie	exon	49200255	49200441	1000	-	.	gene_id "MSTRG.31030"; transcript_id "MSTRG.31030.193"; exon_number "17";
chr11	StringTie	exon	49206067	49206172	1000	-	.	gene_id "MSTRG.31030"; transcript_id "MSTRG.31030.193"; exon_number "18";
chr11	StringTie	exon	49207868	49207901	1000	-	.	gene_id "MSTRG.31030"; transcript_id "MSTRG.31030.193"; exon_number "19";
chr11	StringTie	exon	49208292	49208670	1000	-	.	gene_id "MSTRG.31030"; transcript_id "MSTRG.31030.193"; exon_number "20";
chr11	StringTie	transcript	49146654	49208701	1000	-	.	gene_id "MSTRG.31030"; transcript_id "MSTRG.31030.194";
chr11	StringTie	exon	49146654	49146945	1000	-	.	gene_id "MSTRG.31030"; transcript_id "MSTRG.31030.194"; exon_number "1";
chr11	StringTie	exon	49153846	49153927	1000	-	.	gene_id "MSTRG.31030"; transcript_id "MSTRG.31030.194"; exon_number "2";
chr11	StringTie	exon	49154228	49154492	1000	-	.	gene_id "MSTRG.31030"; transcript_id "MSTRG.31030.194"; exon_number "3";
chr11	StringTie	exon	49156717	49156807	1000	-	.	gene_id "MSTRG.31030"; transcript_id "MSTRG.31030.194"; exon_number "4";
chr11	StringTie	exon	49157952	49158043	1000	-	.	gene_id "MSTRG.31030"; transcript_id "MSTRG.31030.194"; exon_number "5";
chr11	StringTie	exon	49164705	49164772	1000	-	.	gene_id "MSTRG.31030"; transcript_id "MSTRG.31030.194"; exon_number "6";
chr11	StringTie	exon	49169195	49169258	1000	-	.	gene_id "MSTRG.31030"; transcript_id "MSTRG.31030.194"; exon_number "7";
chr11	StringTie	exon	49171195	49171277	1000	-	.	gene_id "MSTRG.31030"; transcript_id "MSTRG.31030.194"; exon_number "8";
chr11	StringTie	exon	49173357	49173476	1000	-	.	gene_id "MSTRG.31030"; transcript_id "MSTRG.31030.194"; exon_number "9";
chr11	StringTie	exon	49174892	49174977	1000	-	.	gene_id "MSTRG.31030"; transcript_id "MSTRG.31030.194"; exon_number "10";
chr11	StringTie	exon	49175859	49175957	1000	-	.	gene_id "MSTRG.31030"; transcript_id "MSTRG.31030.194"; exon_number "11";
chr11	StringTie	exon	49183149	49183242	1000	-	.	gene_id "MSTRG.31030"; transcript_id "MSTRG.31030.194"; exon_number "12";
chr11	StringTie	exon	49186644	49186769	1000	-	.	gene_id "MSTRG.31030"; transcript_id "MSTRG.31030.194"; exon_number "13";
chr11	StringTie	exon	49192793	49192894	1000	-	.	gene_id "MSTRG.31030"; transcript_id "MSTRG.31030.194"; exon_number "14";
chr11	StringTie	exon	49200255	49200441	1000	-	.	gene_id "MSTRG.31030"; transcript_id "MSTRG.31030.194"; exon_number "15";
chr11	StringTie	exon	49206067	49206172	1000	-	.	gene_id "MSTRG.31030"; transcript_id "MSTRG.31030.194"; exon_number "16";
chr11	StringTie	exon	49206778	49206874	1000	-	.	gene_id "MSTRG.31030"; transcript_id "MSTRG.31030.194"; exon_number "17";
chr11	StringTie	exon	49207764	49207901	1000	-	.	gene_id "MSTRG.31030"; transcript_id "MSTRG.31030.194"; exon_number "18";
chr11	StringTie	exon	49208292	49208701	1000	-	.	gene_id "MSTRG.31030"; transcript_id "MSTRG.31030.194"; exon_number "19";
chr11	StringTie	transcript	49146657	49207374	1000	-	.	gene_id "MSTRG.31030"; transcript_id "MSTRG.31030.195";
chr11	StringTie	exon	49146657	49146945	1000	-	.	gene_id "MSTRG.31030"; transcript_id "MSTRG.31030.195"; exon_number "1";
chr11	StringTie	exon	49148639	49148731	1000	-	.	gene_id "MSTRG.31030"; transcript_id "MSTRG.31030.195"; exon_number "2";
chr11	StringTie	exon	49153846	49153927	1000	-	.	gene_id "MSTRG.31030"; transcript_id "MSTRG.31030.195"; exon_number "3";
chr11	StringTie	exon	49154228	49154492	1000	-	.	gene_id "MSTRG.31030"; transcript_id "MSTRG.31030.195"; exon_number "4";
chr11	StringTie	exon	49156717	49156807	1000	-	.	gene_id "MSTRG.31030"; transcript_id "MSTRG.31030.195"; exon_number "5";
chr11	StringTie	exon	49157952	49158043	1000	-	.	gene_id "MSTRG.31030"; transcript_id "MSTRG.31030.195"; exon_number "6";
chr11	StringTie	exon	49164705	49164772	1000	-	.	gene_id "MSTRG.31030"; transcript_id "MSTRG.31030.195"; exon_number "7";
chr11	StringTie	exon	49169195	49169258	1000	-	.	gene_id "MSTRG.31030"; transcript_id "MSTRG.31030.195"; exon_number "8";
chr11	StringTie	exon	49171195	49171277	1000	-	.	gene_id "MSTRG.31030"; transcript_id "MSTRG.31030.195"; exon_number "9";
chr11	StringTie	exon	49173357	49173472	1000	-	.	gene_id "MSTRG.31030"; transcript_id "MSTRG.31030.195"; exon_number "10";
chr11	StringTie	exon	49174892	49174977	1000	-	.	gene_id "MSTRG.31030"; transcript_id "MSTRG.31030.195"; exon_number "11";
chr11	StringTie	exon	49175859	49175957	1000	-	.	gene_id "MSTRG.31030"; transcript_id "MSTRG.31030.195"; exon_number "12";
chr11	StringTie	exon	49183149	49183242	1000	-	.	gene_id "MSTRG.31030"; transcript_id "MSTRG.31030.195"; exon_number "13";
chr11	StringTie	exon	49185669	49185855	1000	-	.	gene_id "MSTRG.31030"; transcript_id "MSTRG.31030.195"; exon_number "14";
chr11	StringTie	exon	49186644	49186769	1000	-	.	gene_id "MSTRG.31030"; transcript_id "MSTRG.31030.195"; exon_number "15";
chr11	StringTie	exon	49192793	49192894	1000	-	.	gene_id "MSTRG.31030"; transcript_id "MSTRG.31030.195"; exon_number "16";
chr11	StringTie	exon	49200255	49200441	1000	-	.	gene_id "MSTRG.31030"; transcript_id "MSTRG.31030.195"; exon_number "17";
chr11	StringTie	exon	49206067	49206172	1000	-	.	gene_id "MSTRG.31030"; transcript_id "MSTRG.31030.195"; exon_number "18";
chr11	StringTie	exon	49207086	49207374	1000	-	.	gene_id "MSTRG.31030"; transcript_id "MSTRG.31030.195"; exon_number "19";
chr11	StringTie	transcript	49146658	49206898	1000	-	.	gene_id "MSTRG.31030"; transcript_id "MSTRG.31030.196";
chr11	StringTie	exon	49146658	49146945	1000	-	.	gene_id "MSTRG.31030"; transcript_id "MSTRG.31030.196"; exon_number "1";
chr11	StringTie	exon	49148639	49148731	1000	-	.	gene_id "MSTRG.31030"; transcript_id "MSTRG.31030.196"; exon_number "2";
chr11	StringTie	exon	49153846	49153927	1000	-	.	gene_id "MSTRG.31030"; transcript_id "MSTRG.31030.196"; exon_number "3";
chr11	StringTie	exon	49154228	49154492	1000	-	.	gene_id "MSTRG.31030"; transcript_id "MSTRG.31030.196"; exon_number "4";
chr11	StringTie	exon	49156717	49156807	1000	-	.	gene_id "MSTRG.31030"; transcript_id "MSTRG.31030.196"; exon_number "5";
chr11	StringTie	exon	49157952	49158043	1000	-	.	gene_id "MSTRG.31030"; transcript_id "MSTRG.31030.196"; exon_number "6";
chr11	StringTie	exon	49164705	49164772	1000	-	.	gene_id "MSTRG.31030"; transcript_id "MSTRG.31030.196"; exon_number "7";
chr11	StringTie	exon	49169195	49169258	1000	-	.	gene_id "MSTRG.31030"; transcript_id "MSTRG.31030.196"; exon_number "8";
chr11	StringTie	exon	49171195	49171277	1000	-	.	gene_id "MSTRG.31030"; transcript_id "MSTRG.31030.196"; exon_number "9";
chr11	StringTie	exon	49173357	49173476	1000	-	.	gene_id "MSTRG.31030"; transcript_id "MSTRG.31030.196"; exon_number "10";
chr11	StringTie	exon	49174892	49174975	1000	-	.	gene_id "MSTRG.31030"; transcript_id "MSTRG.31030.196"; exon_number "11";
chr11	StringTie	exon	49175859	49175957	1000	-	.	gene_id "MSTRG.31030"; transcript_id "MSTRG.31030.196"; exon_number "12";
chr11	StringTie	exon	49183149	49183242	1000	-	.	gene_id "MSTRG.31030"; transcript_id "MSTRG.31030.196"; exon_number "13";
chr11	StringTie	exon	49185669	49185855	1000	-	.	gene_id "MSTRG.31030"; transcript_id "MSTRG.31030.196"; exon_number "14";
chr11	StringTie	exon	49186644	49186769	1000	-	.	gene_id "MSTRG.31030"; transcript_id "MSTRG.31030.196"; exon_number "15";
chr11	StringTie	exon	49192793	49192894	1000	-	.	gene_id "MSTRG.31030"; transcript_id "MSTRG.31030.196"; exon_number "16";
chr11	StringTie	exon	49200255	49200441	1000	-	.	gene_id "MSTRG.31030"; transcript_id "MSTRG.31030.196"; exon_number "17";
chr11	StringTie	exon	49206067	49206172	1000	-	.	gene_id "MSTRG.31030"; transcript_id "MSTRG.31030.196"; exon_number "18";
chr11	StringTie	exon	49206778	49206898	1000	-	.	gene_id "MSTRG.31030"; transcript_id "MSTRG.31030.196"; exon_number "19";
chr11	StringTie	transcript	49146664	49209257	1000	-	.	gene_id "MSTRG.31030"; transcript_id "MSTRG.31030.197";
chr11	StringTie	exon	49146664	49146945	1000	-	.	gene_id "MSTRG.31030"; transcript_id "MSTRG.31030.197"; exon_number "1";
chr11	StringTie	exon	49148639	49148731	1000	-	.	gene_id "MSTRG.31030"; transcript_id "MSTRG.31030.197"; exon_number "2";
chr11	StringTie	exon	49153846	49153927	1000	-	.	gene_id "MSTRG.31030"; transcript_id "MSTRG.31030.197"; exon_number "3";
chr11	StringTie	exon	49154228	49154492	1000	-	.	gene_id "MSTRG.31030"; transcript_id "MSTRG.31030.197"; exon_number "4";
chr11	StringTie	exon	49156717	49156807	1000	-	.	gene_id "MSTRG.31030"; transcript_id "MSTRG.31030.197"; exon_number "5";
chr11	StringTie	exon	49157952	49158043	1000	-	.	gene_id "MSTRG.31030"; transcript_id "MSTRG.31030.197"; exon_number "6";
chr11	StringTie	exon	49164705	49164772	1000	-	.	gene_id "MSTRG.31030"; transcript_id "MSTRG.31030.197"; exon_number "7";
chr11	StringTie	exon	49169195	49169258	1000	-	.	gene_id "MSTRG.31030"; transcript_id "MSTRG.31030.197"; exon_number "8";
chr11	StringTie	exon	49171195	49171277	1000	-	.	gene_id "MSTRG.31030"; transcript_id "MSTRG.31030.197"; exon_number "9";
chr11	StringTie	exon	49173357	49173476	1000	-	.	gene_id "MSTRG.31030"; transcript_id "MSTRG.31030.197"; exon_number "10";
chr11	StringTie	exon	49174892	49175957	1000	-	.	gene_id "MSTRG.31030"; transcript_id "MSTRG.31030.197"; exon_number "11";
chr11	StringTie	exon	49183149	49183242	1000	-	.	gene_id "MSTRG.31030"; transcript_id "MSTRG.31030.197"; exon_number "12";
chr11	StringTie	exon	49185669	49185855	1000	-	.	gene_id "MSTRG.31030"; transcript_id "MSTRG.31030.197"; exon_number "13";
chr11	StringTie	exon	49186644	49186769	1000	-	.	gene_id "MSTRG.31030"; transcript_id "MSTRG.31030.197"; exon_number "14";
chr11	StringTie	exon	49192793	49192894	1000	-	.	gene_id "MSTRG.31030"; transcript_id "MSTRG.31030.197"; exon_number "15";
chr11	StringTie	exon	49200255	49200441	1000	-	.	gene_id "MSTRG.31030"; transcript_id "MSTRG.31030.197"; exon_number "16";
chr11	StringTie	exon	49206067	49206172	1000	-	.	gene_id "MSTRG.31030"; transcript_id "MSTRG.31030.197"; exon_number "17";
chr11	StringTie	exon	49207764	49207895	1000	-	.	gene_id "MSTRG.31030"; transcript_id "MSTRG.31030.197"; exon_number "18";
chr11	StringTie	exon	49208558	49209257	1000	-	.	gene_id "MSTRG.31030"; transcript_id "MSTRG.31030.197"; exon_number "19";
chr11	StringTie	transcript	49137372	49208671	1000	-	.	gene_id "MSTRG.31030"; transcript_id "MSTRG.31030.2";
chr11	StringTie	exon	49137372	49146945	1000	-	.	gene_id "MSTRG.31030"; transcript_id "MSTRG.31030.2"; exon_number "1";
chr11	StringTie	exon	49148639	49148731	1000	-	.	gene_id "MSTRG.31030"; transcript_id "MSTRG.31030.2"; exon_number "2";
chr11	StringTie	exon	49153846	49153927	1000	-	.	gene_id "MSTRG.31030"; transcript_id "MSTRG.31030.2"; exon_number "3";
chr11	StringTie	exon	49154228	49154492	1000	-	.	gene_id "MSTRG.31030"; transcript_id "MSTRG.31030.2"; exon_number "4";
chr11	StringTie	exon	49156717	49156807	1000	-	.	gene_id "MSTRG.31030"; transcript_id "MSTRG.31030.2"; exon_number "5";
chr11	StringTie	exon	49157952	49158043	1000	-	.	gene_id "MSTRG.31030"; transcript_id "MSTRG.31030.2"; exon_number "6";
chr11	StringTie	exon	49164705	49164772	1000	-	.	gene_id "MSTRG.31030"; transcript_id "MSTRG.31030.2"; exon_number "7";
chr11	StringTie	exon	49169195	49169258	1000	-	.	gene_id "MSTRG.31030"; transcript_id "MSTRG.31030.2"; exon_number "8";
chr11	StringTie	exon	49171195	49171277	1000	-	.	gene_id "MSTRG.31030"; transcript_id "MSTRG.31030.2"; exon_number "9";
chr11	StringTie	exon	49173357	49173476	1000	-	.	gene_id "MSTRG.31030"; transcript_id "MSTRG.31030.2"; exon_number "10";
chr11	StringTie	exon	49174892	49174977	1000	-	.	gene_id "MSTRG.31030"; transcript_id "MSTRG.31030.2"; exon_number "11";
chr11	StringTie	exon	49175859	49175956	1000	-	.	gene_id "MSTRG.31030"; transcript_id "MSTRG.31030.2"; exon_number "12";
chr11	StringTie	exon	49183149	49183242	1000	-	.	gene_id "MSTRG.31030"; transcript_id "MSTRG.31030.2"; exon_number "13";
chr11	StringTie	exon	49185669	49185855	1000	-	.	gene_id "MSTRG.31030"; transcript_id "MSTRG.31030.2"; exon_number "14";
chr11	StringTie	exon	49186644	49186769	1000	-	.	gene_id "MSTRG.31030"; transcript_id "MSTRG.31030.2"; exon_number "15";
chr11	StringTie	exon	49192793	49192894	1000	-	.	gene_id "MSTRG.31030"; transcript_id "MSTRG.31030.2"; exon_number "16";
chr11	StringTie	exon	49200255	49200441	1000	-	.	gene_id "MSTRG.31030"; transcript_id "MSTRG.31030.2"; exon_number "17";
chr11	StringTie	exon	49206067	49206172	1000	-	.	gene_id "MSTRG.31030"; transcript_id "MSTRG.31030.2"; exon_number "18";
chr11	StringTie	exon	49208292	49208671	1000	-	.	gene_id "MSTRG.31030"; transcript_id "MSTRG.31030.2"; exon_number "19";
chr11	StringTie	transcript	49144686	49208639	1000	-	.	gene_id "MSTRG.31030"; transcript_id "MSTRG.31030.20";
chr11	StringTie	exon	49144686	49146945	1000	-	.	gene_id "MSTRG.31030"; transcript_id "MSTRG.31030.20"; exon_number "1";
chr11	StringTie	exon	49148639	49148731	1000	-	.	gene_id "MSTRG.31030"; transcript_id "MSTRG.31030.20"; exon_number "2";
chr11	StringTie	exon	49153846	49153927	1000	-	.	gene_id "MSTRG.31030"; transcript_id "MSTRG.31030.20"; exon_number "3";
chr11	StringTie	exon	49154228	49154492	1000	-	.	gene_id "MSTRG.31030"; transcript_id "MSTRG.31030.20"; exon_number "4";
chr11	StringTie	exon	49156717	49156807	1000	-	.	gene_id "MSTRG.31030"; transcript_id "MSTRG.31030.20"; exon_number "5";
chr11	StringTie	exon	49164705	49164772	1000	-	.	gene_id "MSTRG.31030"; transcript_id "MSTRG.31030.20"; exon_number "6";
chr11	StringTie	exon	49169195	49169258	1000	-	.	gene_id "MSTRG.31030"; transcript_id "MSTRG.31030.20"; exon_number "7";
chr11	StringTie	exon	49171195	49171277	1000	-	.	gene_id "MSTRG.31030"; transcript_id "MSTRG.31030.20"; exon_number "8";
chr11	StringTie	exon	49173357	49173476	1000	-	.	gene_id "MSTRG.31030"; transcript_id "MSTRG.31030.20"; exon_number "9";
chr11	StringTie	exon	49174892	49174977	1000	-	.	gene_id "MSTRG.31030"; transcript_id "MSTRG.31030.20"; exon_number "10";
chr11	StringTie	exon	49175859	49175957	1000	-	.	gene_id "MSTRG.31030"; transcript_id "MSTRG.31030.20"; exon_number "11";
chr11	StringTie	exon	49183149	49183242	1000	-	.	gene_id "MSTRG.31030"; transcript_id "MSTRG.31030.20"; exon_number "12";
chr11	StringTie	exon	49185684	49185855	1000	-	.	gene_id "MSTRG.31030"; transcript_id "MSTRG.31030.20"; exon_number "13";
chr11	StringTie	exon	49186644	49186769	1000	-	.	gene_id "MSTRG.31030"; transcript_id "MSTRG.31030.20"; exon_number "14";
chr11	StringTie	exon	49192793	49192894	1000	-	.	gene_id "MSTRG.31030"; transcript_id "MSTRG.31030.20"; exon_number "15";
chr11	StringTie	exon	49200255	49200441	1000	-	.	gene_id "MSTRG.31030"; transcript_id "MSTRG.31030.20"; exon_number "16";
chr11	StringTie	exon	49206067	49206172	1000	-	.	gene_id "MSTRG.31030"; transcript_id "MSTRG.31030.20"; exon_number "17";
chr11	StringTie	exon	49208292	49208639	1000	-	.	gene_id "MSTRG.31030"; transcript_id "MSTRG.31030.20"; exon_number "18";
chr11	StringTie	transcript	49161638	49208657	1000	-	.	gene_id "MSTRG.31030"; transcript_id "MSTRG.31030.200";
chr11	StringTie	exon	49161638	49163033	1000	-	.	gene_id "MSTRG.31030"; transcript_id "MSTRG.31030.200"; exon_number "1";
chr11	StringTie	exon	49164705	49164772	1000	-	.	gene_id "MSTRG.31030"; transcript_id "MSTRG.31030.200"; exon_number "2";
chr11	StringTie	exon	49169195	49169258	1000	-	.	gene_id "MSTRG.31030"; transcript_id "MSTRG.31030.200"; exon_number "3";
chr11	StringTie	exon	49171195	49171277	1000	-	.	gene_id "MSTRG.31030"; transcript_id "MSTRG.31030.200"; exon_number "4";
chr11	StringTie	exon	49173357	49173476	1000	-	.	gene_id "MSTRG.31030"; transcript_id "MSTRG.31030.200"; exon_number "5";
chr11	StringTie	exon	49174892	49174977	1000	-	.	gene_id "MSTRG.31030"; transcript_id "MSTRG.31030.200"; exon_number "6";
chr11	StringTie	exon	49175859	49175957	1000	-	.	gene_id "MSTRG.31030"; transcript_id "MSTRG.31030.200"; exon_number "7";
chr11	StringTie	exon	49183149	49183242	1000	-	.	gene_id "MSTRG.31030"; transcript_id "MSTRG.31030.200"; exon_number "8";
chr11	StringTie	exon	49185669	49185855	1000	-	.	gene_id "MSTRG.31030"; transcript_id "MSTRG.31030.200"; exon_number "9";
chr11	StringTie	exon	49186644	49186769	1000	-	.	gene_id "MSTRG.31030"; transcript_id "MSTRG.31030.200"; exon_number "10";
chr11	StringTie	exon	49192793	49192894	1000	-	.	gene_id "MSTRG.31030"; transcript_id "MSTRG.31030.200"; exon_number "11";
chr11	StringTie	exon	49200255	49200441	1000	-	.	gene_id "MSTRG.31030"; transcript_id "MSTRG.31030.200"; exon_number "12";
chr11	StringTie	exon	49206067	49206172	1000	-	.	gene_id "MSTRG.31030"; transcript_id "MSTRG.31030.200"; exon_number "13";
chr11	StringTie	exon	49208292	49208657	1000	-	.	gene_id "MSTRG.31030"; transcript_id "MSTRG.31030.200"; exon_number "14";
chr11	StringTie	transcript	49161874	49208686	1000	-	.	gene_id "MSTRG.31030"; transcript_id "MSTRG.31030.201";
chr11	StringTie	exon	49161874	49162890	1000	-	.	gene_id "MSTRG.31030"; transcript_id "MSTRG.31030.201"; exon_number "1";
chr11	StringTie	exon	49164705	49164772	1000	-	.	gene_id "MSTRG.31030"; transcript_id "MSTRG.31030.201"; exon_number "2";
chr11	StringTie	exon	49169195	49169258	1000	-	.	gene_id "MSTRG.31030"; transcript_id "MSTRG.31030.201"; exon_number "3";
chr11	StringTie	exon	49171195	49171277	1000	-	.	gene_id "MSTRG.31030"; transcript_id "MSTRG.31030.201"; exon_number "4";
chr11	StringTie	exon	49173357	49173476	1000	-	.	gene_id "MSTRG.31030"; transcript_id "MSTRG.31030.201"; exon_number "5";
chr11	StringTie	exon	49174892	49174977	1000	-	.	gene_id "MSTRG.31030"; transcript_id "MSTRG.31030.201"; exon_number "6";
chr11	StringTie	exon	49175859	49175957	1000	-	.	gene_id "MSTRG.31030"; transcript_id "MSTRG.31030.201"; exon_number "7";
chr11	StringTie	exon	49183149	49183242	1000	-	.	gene_id "MSTRG.31030"; transcript_id "MSTRG.31030.201"; exon_number "8";
chr11	StringTie	exon	49185669	49185855	1000	-	.	gene_id "MSTRG.31030"; transcript_id "MSTRG.31030.201"; exon_number "9";
chr11	StringTie	exon	49186644	49186769	1000	-	.	gene_id "MSTRG.31030"; transcript_id "MSTRG.31030.201"; exon_number "10";
chr11	StringTie	exon	49192793	49192894	1000	-	.	gene_id "MSTRG.31030"; transcript_id "MSTRG.31030.201"; exon_number "11";
chr11	StringTie	exon	49200255	49200441	1000	-	.	gene_id "MSTRG.31030"; transcript_id "MSTRG.31030.201"; exon_number "12";
chr11	StringTie	exon	49206067	49206172	1000	-	.	gene_id "MSTRG.31030"; transcript_id "MSTRG.31030.201"; exon_number "13";
chr11	StringTie	exon	49208558	49208686	1000	-	.	gene_id "MSTRG.31030"; transcript_id "MSTRG.31030.201"; exon_number "14";
chr11	StringTie	transcript	49162797	49208655	1000	-	.	gene_id "MSTRG.31030"; transcript_id "MSTRG.31030.202";
chr11	StringTie	exon	49162797	49162890	1000	-	.	gene_id "MSTRG.31030"; transcript_id "MSTRG.31030.202"; exon_number "1";
chr11	StringTie	exon	49164705	49164772	1000	-	.	gene_id "MSTRG.31030"; transcript_id "MSTRG.31030.202"; exon_number "2";
chr11	StringTie	exon	49169195	49169258	1000	-	.	gene_id "MSTRG.31030"; transcript_id "MSTRG.31030.202"; exon_number "3";
chr11	StringTie	exon	49171195	49171277	1000	-	.	gene_id "MSTRG.31030"; transcript_id "MSTRG.31030.202"; exon_number "4";
chr11	StringTie	exon	49173357	49173476	1000	-	.	gene_id "MSTRG.31030"; transcript_id "MSTRG.31030.202"; exon_number "5";
chr11	StringTie	exon	49174892	49174977	1000	-	.	gene_id "MSTRG.31030"; transcript_id "MSTRG.31030.202"; exon_number "6";
chr11	StringTie	exon	49175859	49175957	1000	-	.	gene_id "MSTRG.31030"; transcript_id "MSTRG.31030.202"; exon_number "7";
chr11	StringTie	exon	49183149	49183242	1000	-	.	gene_id "MSTRG.31030"; transcript_id "MSTRG.31030.202"; exon_number "8";
chr11	StringTie	exon	49185669	49185855	1000	-	.	gene_id "MSTRG.31030"; transcript_id "MSTRG.31030.202"; exon_number "9";
chr11	StringTie	exon	49186644	49186769	1000	-	.	gene_id "MSTRG.31030"; transcript_id "MSTRG.31030.202"; exon_number "10";
chr11	StringTie	exon	49192793	49192894	1000	-	.	gene_id "MSTRG.31030"; transcript_id "MSTRG.31030.202"; exon_number "11";
chr11	StringTie	exon	49200255	49200441	1000	-	.	gene_id "MSTRG.31030"; transcript_id "MSTRG.31030.202"; exon_number "12";
chr11	StringTie	exon	49206067	49206172	1000	-	.	gene_id "MSTRG.31030"; transcript_id "MSTRG.31030.202"; exon_number "13";
chr11	StringTie	exon	49208224	49208655	1000	-	.	gene_id "MSTRG.31030"; transcript_id "MSTRG.31030.202"; exon_number "14";
chr11	StringTie	transcript	49162803	49208655	1000	-	.	gene_id "MSTRG.31030"; transcript_id "MSTRG.31030.203";
chr11	StringTie	exon	49162803	49162890	1000	-	.	gene_id "MSTRG.31030"; transcript_id "MSTRG.31030.203"; exon_number "1";
chr11	StringTie	exon	49164705	49164772	1000	-	.	gene_id "MSTRG.31030"; transcript_id "MSTRG.31030.203"; exon_number "2";
chr11	StringTie	exon	49169195	49169258	1000	-	.	gene_id "MSTRG.31030"; transcript_id "MSTRG.31030.203"; exon_number "3";
chr11	StringTie	exon	49171195	49171277	1000	-	.	gene_id "MSTRG.31030"; transcript_id "MSTRG.31030.203"; exon_number "4";
chr11	StringTie	exon	49173357	49173476	1000	-	.	gene_id "MSTRG.31030"; transcript_id "MSTRG.31030.203"; exon_number "5";
chr11	StringTie	exon	49174892	49174977	1000	-	.	gene_id "MSTRG.31030"; transcript_id "MSTRG.31030.203"; exon_number "6";
chr11	StringTie	exon	49175859	49175957	1000	-	.	gene_id "MSTRG.31030"; transcript_id "MSTRG.31030.203"; exon_number "7";
chr11	StringTie	exon	49183149	49183242	1000	-	.	gene_id "MSTRG.31030"; transcript_id "MSTRG.31030.203"; exon_number "8";
chr11	StringTie	exon	49185669	49185855	1000	-	.	gene_id "MSTRG.31030"; transcript_id "MSTRG.31030.203"; exon_number "9";
chr11	StringTie	exon	49186644	49186769	1000	-	.	gene_id "MSTRG.31030"; transcript_id "MSTRG.31030.203"; exon_number "10";
chr11	StringTie	exon	49192793	49192894	1000	-	.	gene_id "MSTRG.31030"; transcript_id "MSTRG.31030.203"; exon_number "11";
chr11	StringTie	exon	49200255	49200441	1000	-	.	gene_id "MSTRG.31030"; transcript_id "MSTRG.31030.203"; exon_number "12";
chr11	StringTie	exon	49204327	49204452	1000	-	.	gene_id "MSTRG.31030"; transcript_id "MSTRG.31030.203"; exon_number "13";
chr11	StringTie	exon	49206067	49206172	1000	-	.	gene_id "MSTRG.31030"; transcript_id "MSTRG.31030.203"; exon_number "14";
chr11	StringTie	exon	49208292	49208655	1000	-	.	gene_id "MSTRG.31030"; transcript_id "MSTRG.31030.203"; exon_number "15";
chr11	StringTie	transcript	49144723	49208659	1000	-	.	gene_id "MSTRG.31030"; transcript_id "MSTRG.31030.21";
chr11	StringTie	exon	49144723	49146945	1000	-	.	gene_id "MSTRG.31030"; transcript_id "MSTRG.31030.21"; exon_number "1";
chr11	StringTie	exon	49148639	49148731	1000	-	.	gene_id "MSTRG.31030"; transcript_id "MSTRG.31030.21"; exon_number "2";
chr11	StringTie	exon	49153846	49153909	1000	-	.	gene_id "MSTRG.31030"; transcript_id "MSTRG.31030.21"; exon_number "3";
chr11	StringTie	exon	49154228	49154492	1000	-	.	gene_id "MSTRG.31030"; transcript_id "MSTRG.31030.21"; exon_number "4";
chr11	StringTie	exon	49156717	49156807	1000	-	.	gene_id "MSTRG.31030"; transcript_id "MSTRG.31030.21"; exon_number "5";
chr11	StringTie	exon	49157952	49158043	1000	-	.	gene_id "MSTRG.31030"; transcript_id "MSTRG.31030.21"; exon_number "6";
chr11	StringTie	exon	49164705	49164772	1000	-	.	gene_id "MSTRG.31030"; transcript_id "MSTRG.31030.21"; exon_number "7";
chr11	StringTie	exon	49169195	49169258	1000	-	.	gene_id "MSTRG.31030"; transcript_id "MSTRG.31030.21"; exon_number "8";
chr11	StringTie	exon	49171195	49171277	1000	-	.	gene_id "MSTRG.31030"; transcript_id "MSTRG.31030.21"; exon_number "9";
chr11	StringTie	exon	49173357	49173476	1000	-	.	gene_id "MSTRG.31030"; transcript_id "MSTRG.31030.21"; exon_number "10";
chr11	StringTie	exon	49174892	49174977	1000	-	.	gene_id "MSTRG.31030"; transcript_id "MSTRG.31030.21"; exon_number "11";
chr11	StringTie	exon	49175859	49175957	1000	-	.	gene_id "MSTRG.31030"; transcript_id "MSTRG.31030.21"; exon_number "12";
chr11	StringTie	exon	49183149	49183242	1000	-	.	gene_id "MSTRG.31030"; transcript_id "MSTRG.31030.21"; exon_number "13";
chr11	StringTie	exon	49185669	49185855	1000	-	.	gene_id "MSTRG.31030"; transcript_id "MSTRG.31030.21"; exon_number "14";
chr11	StringTie	exon	49186644	49186769	1000	-	.	gene_id "MSTRG.31030"; transcript_id "MSTRG.31030.21"; exon_number "15";
chr11	StringTie	exon	49192793	49192894	1000	-	.	gene_id "MSTRG.31030"; transcript_id "MSTRG.31030.21"; exon_number "16";
chr11	StringTie	exon	49200255	49200441	1000	-	.	gene_id "MSTRG.31030"; transcript_id "MSTRG.31030.21"; exon_number "17";
chr11	StringTie	exon	49206067	49206172	1000	-	.	gene_id "MSTRG.31030"; transcript_id "MSTRG.31030.21"; exon_number "18";
chr11	StringTie	exon	49207764	49207901	1000	-	.	gene_id "MSTRG.31030"; transcript_id "MSTRG.31030.21"; exon_number "19";
chr11	StringTie	exon	49208292	49208659	1000	-	.	gene_id "MSTRG.31030"; transcript_id "MSTRG.31030.21"; exon_number "20";
chr11	StringTie	transcript	49144746	49208907	1000	-	.	gene_id "MSTRG.31030"; transcript_id "MSTRG.31030.22";
chr11	StringTie	exon	49144746	49146945	1000	-	.	gene_id "MSTRG.31030"; transcript_id "MSTRG.31030.22"; exon_number "1";
chr11	StringTie	exon	49148639	49148731	1000	-	.	gene_id "MSTRG.31030"; transcript_id "MSTRG.31030.22"; exon_number "2";
chr11	StringTie	exon	49153846	49153927	1000	-	.	gene_id "MSTRG.31030"; transcript_id "MSTRG.31030.22"; exon_number "3";
chr11	StringTie	exon	49154228	49154492	1000	-	.	gene_id "MSTRG.31030"; transcript_id "MSTRG.31030.22"; exon_number "4";
chr11	StringTie	exon	49156717	49156807	1000	-	.	gene_id "MSTRG.31030"; transcript_id "MSTRG.31030.22"; exon_number "5";
chr11	StringTie	exon	49157952	49158043	1000	-	.	gene_id "MSTRG.31030"; transcript_id "MSTRG.31030.22"; exon_number "6";
chr11	StringTie	exon	49164705	49164772	1000	-	.	gene_id "MSTRG.31030"; transcript_id "MSTRG.31030.22"; exon_number "7";
chr11	StringTie	exon	49169195	49169258	1000	-	.	gene_id "MSTRG.31030"; transcript_id "MSTRG.31030.22"; exon_number "8";
chr11	StringTie	exon	49171195	49171277	1000	-	.	gene_id "MSTRG.31030"; transcript_id "MSTRG.31030.22"; exon_number "9";
chr11	StringTie	exon	49173357	49173476	1000	-	.	gene_id "MSTRG.31030"; transcript_id "MSTRG.31030.22"; exon_number "10";
chr11	StringTie	exon	49174892	49174977	1000	-	.	gene_id "MSTRG.31030"; transcript_id "MSTRG.31030.22"; exon_number "11";
chr11	StringTie	exon	49175859	49175957	1000	-	.	gene_id "MSTRG.31030"; transcript_id "MSTRG.31030.22"; exon_number "12";
chr11	StringTie	exon	49183149	49183242	1000	-	.	gene_id "MSTRG.31030"; transcript_id "MSTRG.31030.22"; exon_number "13";
chr11	StringTie	exon	49185669	49185855	1000	-	.	gene_id "MSTRG.31030"; transcript_id "MSTRG.31030.22"; exon_number "14";
chr11	StringTie	exon	49186644	49186769	1000	-	.	gene_id "MSTRG.31030"; transcript_id "MSTRG.31030.22"; exon_number "15";
chr11	StringTie	exon	49192793	49192894	1000	-	.	gene_id "MSTRG.31030"; transcript_id "MSTRG.31030.22"; exon_number "16";
chr11	StringTie	exon	49200255	49200441	1000	-	.	gene_id "MSTRG.31030"; transcript_id "MSTRG.31030.22"; exon_number "17";
chr11	StringTie	exon	49206067	49206172	1000	-	.	gene_id "MSTRG.31030"; transcript_id "MSTRG.31030.22"; exon_number "18";
chr11	StringTie	exon	49206778	49206874	1000	-	.	gene_id "MSTRG.31030"; transcript_id "MSTRG.31030.22"; exon_number "19";
chr11	StringTie	exon	49208558	49208907	1000	-	.	gene_id "MSTRG.31030"; transcript_id "MSTRG.31030.22"; exon_number "20";
chr11	StringTie	transcript	49144773	49208905	1000	-	.	gene_id "MSTRG.31030"; transcript_id "MSTRG.31030.23";
chr11	StringTie	exon	49144773	49146945	1000	-	.	gene_id "MSTRG.31030"; transcript_id "MSTRG.31030.23"; exon_number "1";
chr11	StringTie	exon	49148639	49148731	1000	-	.	gene_id "MSTRG.31030"; transcript_id "MSTRG.31030.23"; exon_number "2";
chr11	StringTie	exon	49153846	49153927	1000	-	.	gene_id "MSTRG.31030"; transcript_id "MSTRG.31030.23"; exon_number "3";
chr11	StringTie	exon	49154228	49154492	1000	-	.	gene_id "MSTRG.31030"; transcript_id "MSTRG.31030.23"; exon_number "4";
chr11	StringTie	exon	49156717	49156807	1000	-	.	gene_id "MSTRG.31030"; transcript_id "MSTRG.31030.23"; exon_number "5";
chr11	StringTie	exon	49157952	49158043	1000	-	.	gene_id "MSTRG.31030"; transcript_id "MSTRG.31030.23"; exon_number "6";
chr11	StringTie	exon	49164705	49164772	1000	-	.	gene_id "MSTRG.31030"; transcript_id "MSTRG.31030.23"; exon_number "7";
chr11	StringTie	exon	49169195	49169258	1000	-	.	gene_id "MSTRG.31030"; transcript_id "MSTRG.31030.23"; exon_number "8";
chr11	StringTie	exon	49171195	49171277	1000	-	.	gene_id "MSTRG.31030"; transcript_id "MSTRG.31030.23"; exon_number "9";
chr11	StringTie	exon	49173357	49173476	1000	-	.	gene_id "MSTRG.31030"; transcript_id "MSTRG.31030.23"; exon_number "10";
chr11	StringTie	exon	49174892	49174977	1000	-	.	gene_id "MSTRG.31030"; transcript_id "MSTRG.31030.23"; exon_number "11";
chr11	StringTie	exon	49175859	49175957	1000	-	.	gene_id "MSTRG.31030"; transcript_id "MSTRG.31030.23"; exon_number "12";
chr11	StringTie	exon	49183149	49183242	1000	-	.	gene_id "MSTRG.31030"; transcript_id "MSTRG.31030.23"; exon_number "13";
chr11	StringTie	exon	49185684	49185855	1000	-	.	gene_id "MSTRG.31030"; transcript_id "MSTRG.31030.23"; exon_number "14";
chr11	StringTie	exon	49186644	49186769	1000	-	.	gene_id "MSTRG.31030"; transcript_id "MSTRG.31030.23"; exon_number "15";
chr11	StringTie	exon	49192793	49192894	1000	-	.	gene_id "MSTRG.31030"; transcript_id "MSTRG.31030.23"; exon_number "16";
chr11	StringTie	exon	49200255	49200441	1000	-	.	gene_id "MSTRG.31030"; transcript_id "MSTRG.31030.23"; exon_number "17";
chr11	StringTie	exon	49206067	49206172	1000	-	.	gene_id "MSTRG.31030"; transcript_id "MSTRG.31030.23"; exon_number "18";
chr11	StringTie	exon	49208292	49208905	1000	-	.	gene_id "MSTRG.31030"; transcript_id "MSTRG.31030.23"; exon_number "19";
chr11	StringTie	transcript	49144782	49208683	1000	-	.	gene_id "MSTRG.31030"; transcript_id "MSTRG.31030.24";
chr11	StringTie	exon	49144782	49146713	1000	-	.	gene_id "MSTRG.31030"; transcript_id "MSTRG.31030.24"; exon_number "1";
chr11	StringTie	exon	49146746	49146945	1000	-	.	gene_id "MSTRG.31030"; transcript_id "MSTRG.31030.24"; exon_number "2";
chr11	StringTie	exon	49148639	49148731	1000	-	.	gene_id "MSTRG.31030"; transcript_id "MSTRG.31030.24"; exon_number "3";
chr11	StringTie	exon	49153846	49153927	1000	-	.	gene_id "MSTRG.31030"; transcript_id "MSTRG.31030.24"; exon_number "4";
chr11	StringTie	exon	49154228	49154492	1000	-	.	gene_id "MSTRG.31030"; transcript_id "MSTRG.31030.24"; exon_number "5";
chr11	StringTie	exon	49156717	49156807	1000	-	.	gene_id "MSTRG.31030"; transcript_id "MSTRG.31030.24"; exon_number "6";
chr11	StringTie	exon	49157952	49158043	1000	-	.	gene_id "MSTRG.31030"; transcript_id "MSTRG.31030.24"; exon_number "7";
chr11	StringTie	exon	49164705	49164772	1000	-	.	gene_id "MSTRG.31030"; transcript_id "MSTRG.31030.24"; exon_number "8";
chr11	StringTie	exon	49169195	49169258	1000	-	.	gene_id "MSTRG.31030"; transcript_id "MSTRG.31030.24"; exon_number "9";
chr11	StringTie	exon	49171195	49171277	1000	-	.	gene_id "MSTRG.31030"; transcript_id "MSTRG.31030.24"; exon_number "10";
chr11	StringTie	exon	49173357	49173476	1000	-	.	gene_id "MSTRG.31030"; transcript_id "MSTRG.31030.24"; exon_number "11";
chr11	StringTie	exon	49174892	49174977	1000	-	.	gene_id "MSTRG.31030"; transcript_id "MSTRG.31030.24"; exon_number "12";
chr11	StringTie	exon	49175859	49175957	1000	-	.	gene_id "MSTRG.31030"; transcript_id "MSTRG.31030.24"; exon_number "13";
chr11	StringTie	exon	49183149	49183242	1000	-	.	gene_id "MSTRG.31030"; transcript_id "MSTRG.31030.24"; exon_number "14";
chr11	StringTie	exon	49185669	49185855	1000	-	.	gene_id "MSTRG.31030"; transcript_id "MSTRG.31030.24"; exon_number "15";
chr11	StringTie	exon	49186644	49186769	1000	-	.	gene_id "MSTRG.31030"; transcript_id "MSTRG.31030.24"; exon_number "16";
chr11	StringTie	exon	49192793	49192894	1000	-	.	gene_id "MSTRG.31030"; transcript_id "MSTRG.31030.24"; exon_number "17";
chr11	StringTie	exon	49200255	49200441	1000	-	.	gene_id "MSTRG.31030"; transcript_id "MSTRG.31030.24"; exon_number "18";
chr11	StringTie	exon	49206067	49206172	1000	-	.	gene_id "MSTRG.31030"; transcript_id "MSTRG.31030.24"; exon_number "19";
chr11	StringTie	exon	49208292	49208683	1000	-	.	gene_id "MSTRG.31030"; transcript_id "MSTRG.31030.24"; exon_number "20";
chr11	StringTie	transcript	49144859	49208628	1000	-	.	gene_id "MSTRG.31030"; transcript_id "MSTRG.31030.25";
chr11	StringTie	exon	49144859	49146945	1000	-	.	gene_id "MSTRG.31030"; transcript_id "MSTRG.31030.25"; exon_number "1";
chr11	StringTie	exon	49148639	49148731	1000	-	.	gene_id "MSTRG.31030"; transcript_id "MSTRG.31030.25"; exon_number "2";
chr11	StringTie	exon	49153846	49153927	1000	-	.	gene_id "MSTRG.31030"; transcript_id "MSTRG.31030.25"; exon_number "3";
chr11	StringTie	exon	49154228	49154492	1000	-	.	gene_id "MSTRG.31030"; transcript_id "MSTRG.31030.25"; exon_number "4";
chr11	StringTie	exon	49156717	49156807	1000	-	.	gene_id "MSTRG.31030"; transcript_id "MSTRG.31030.25"; exon_number "5";
chr11	StringTie	exon	49164705	49164772	1000	-	.	gene_id "MSTRG.31030"; transcript_id "MSTRG.31030.25"; exon_number "6";
chr11	StringTie	exon	49169195	49169258	1000	-	.	gene_id "MSTRG.31030"; transcript_id "MSTRG.31030.25"; exon_number "7";
chr11	StringTie	exon	49171195	49171277	1000	-	.	gene_id "MSTRG.31030"; transcript_id "MSTRG.31030.25"; exon_number "8";
chr11	StringTie	exon	49173357	49173476	1000	-	.	gene_id "MSTRG.31030"; transcript_id "MSTRG.31030.25"; exon_number "9";
chr11	StringTie	exon	49174892	49174977	1000	-	.	gene_id "MSTRG.31030"; transcript_id "MSTRG.31030.25"; exon_number "10";
chr11	StringTie	exon	49175859	49175957	1000	-	.	gene_id "MSTRG.31030"; transcript_id "MSTRG.31030.25"; exon_number "11";
chr11	StringTie	exon	49183149	49183242	1000	-	.	gene_id "MSTRG.31030"; transcript_id "MSTRG.31030.25"; exon_number "12";
chr11	StringTie	exon	49185669	49185855	1000	-	.	gene_id "MSTRG.31030"; transcript_id "MSTRG.31030.25"; exon_number "13";
chr11	StringTie	exon	49186644	49186769	1000	-	.	gene_id "MSTRG.31030"; transcript_id "MSTRG.31030.25"; exon_number "14";
chr11	StringTie	exon	49192793	49192894	1000	-	.	gene_id "MSTRG.31030"; transcript_id "MSTRG.31030.25"; exon_number "15";
chr11	StringTie	exon	49200255	49200441	1000	-	.	gene_id "MSTRG.31030"; transcript_id "MSTRG.31030.25"; exon_number "16";
chr11	StringTie	exon	49206067	49206172	1000	-	.	gene_id "MSTRG.31030"; transcript_id "MSTRG.31030.25"; exon_number "17";
chr11	StringTie	exon	49206778	49206874	1000	-	.	gene_id "MSTRG.31030"; transcript_id "MSTRG.31030.25"; exon_number "18";
chr11	StringTie	exon	49208224	49208628	1000	-	.	gene_id "MSTRG.31030"; transcript_id "MSTRG.31030.25"; exon_number "19";
chr11	StringTie	transcript	49144973	49208655	1000	-	.	gene_id "MSTRG.31030"; transcript_id "MSTRG.31030.26";
chr11	StringTie	exon	49144973	49146945	1000	-	.	gene_id "MSTRG.31030"; transcript_id "MSTRG.31030.26"; exon_number "1";
chr11	StringTie	exon	49148639	49148731	1000	-	.	gene_id "MSTRG.31030"; transcript_id "MSTRG.31030.26"; exon_number "2";
chr11	StringTie	exon	49153846	49153927	1000	-	.	gene_id "MSTRG.31030"; transcript_id "MSTRG.31030.26"; exon_number "3";
chr11	StringTie	exon	49154228	49154492	1000	-	.	gene_id "MSTRG.31030"; transcript_id "MSTRG.31030.26"; exon_number "4";
chr11	StringTie	exon	49156717	49156807	1000	-	.	gene_id "MSTRG.31030"; transcript_id "MSTRG.31030.26"; exon_number "5";
chr11	StringTie	exon	49164705	49164772	1000	-	.	gene_id "MSTRG.31030"; transcript_id "MSTRG.31030.26"; exon_number "6";
chr11	StringTie	exon	49169195	49169258	1000	-	.	gene_id "MSTRG.31030"; transcript_id "MSTRG.31030.26"; exon_number "7";
chr11	StringTie	exon	49171195	49171277	1000	-	.	gene_id "MSTRG.31030"; transcript_id "MSTRG.31030.26"; exon_number "8";
chr11	StringTie	exon	49173357	49173476	1000	-	.	gene_id "MSTRG.31030"; transcript_id "MSTRG.31030.26"; exon_number "9";
chr11	StringTie	exon	49174892	49174977	1000	-	.	gene_id "MSTRG.31030"; transcript_id "MSTRG.31030.26"; exon_number "10";
chr11	StringTie	exon	49175859	49175957	1000	-	.	gene_id "MSTRG.31030"; transcript_id "MSTRG.31030.26"; exon_number "11";
chr11	StringTie	exon	49183149	49183242	1000	-	.	gene_id "MSTRG.31030"; transcript_id "MSTRG.31030.26"; exon_number "12";
chr11	StringTie	exon	49185669	49185855	1000	-	.	gene_id "MSTRG.31030"; transcript_id "MSTRG.31030.26"; exon_number "13";
chr11	StringTie	exon	49186644	49186769	1000	-	.	gene_id "MSTRG.31030"; transcript_id "MSTRG.31030.26"; exon_number "14";
chr11	StringTie	exon	49192793	49192894	1000	-	.	gene_id "MSTRG.31030"; transcript_id "MSTRG.31030.26"; exon_number "15";
chr11	StringTie	exon	49200255	49200441	1000	-	.	gene_id "MSTRG.31030"; transcript_id "MSTRG.31030.26"; exon_number "16";
chr11	StringTie	exon	49206067	49206172	1000	-	.	gene_id "MSTRG.31030"; transcript_id "MSTRG.31030.26"; exon_number "17";
chr11	StringTie	exon	49208558	49208655	1000	-	.	gene_id "MSTRG.31030"; transcript_id "MSTRG.31030.26"; exon_number "18";
chr11	StringTie	transcript	49145014	49208907	1000	-	.	gene_id "MSTRG.31030"; transcript_id "MSTRG.31030.27";
chr11	StringTie	exon	49145014	49146945	1000	-	.	gene_id "MSTRG.31030"; transcript_id "MSTRG.31030.27"; exon_number "1";
chr11	StringTie	exon	49148639	49148731	1000	-	.	gene_id "MSTRG.31030"; transcript_id "MSTRG.31030.27"; exon_number "2";
chr11	StringTie	exon	49153846	49153927	1000	-	.	gene_id "MSTRG.31030"; transcript_id "MSTRG.31030.27"; exon_number "3";
chr11	StringTie	exon	49154228	49154492	1000	-	.	gene_id "MSTRG.31030"; transcript_id "MSTRG.31030.27"; exon_number "4";
chr11	StringTie	exon	49156717	49156807	1000	-	.	gene_id "MSTRG.31030"; transcript_id "MSTRG.31030.27"; exon_number "5";
chr11	StringTie	exon	49157952	49158043	1000	-	.	gene_id "MSTRG.31030"; transcript_id "MSTRG.31030.27"; exon_number "6";
chr11	StringTie	exon	49164705	49164772	1000	-	.	gene_id "MSTRG.31030"; transcript_id "MSTRG.31030.27"; exon_number "7";
chr11	StringTie	exon	49169195	49169258	1000	-	.	gene_id "MSTRG.31030"; transcript_id "MSTRG.31030.27"; exon_number "8";
chr11	StringTie	exon	49171195	49171277	1000	-	.	gene_id "MSTRG.31030"; transcript_id "MSTRG.31030.27"; exon_number "9";
chr11	StringTie	exon	49173357	49173476	1000	-	.	gene_id "MSTRG.31030"; transcript_id "MSTRG.31030.27"; exon_number "10";
chr11	StringTie	exon	49174892	49174977	1000	-	.	gene_id "MSTRG.31030"; transcript_id "MSTRG.31030.27"; exon_number "11";
chr11	StringTie	exon	49175859	49175957	1000	-	.	gene_id "MSTRG.31030"; transcript_id "MSTRG.31030.27"; exon_number "12";
chr11	StringTie	exon	49183149	49183242	1000	-	.	gene_id "MSTRG.31030"; transcript_id "MSTRG.31030.27"; exon_number "13";
chr11	StringTie	exon	49186644	49186769	1000	-	.	gene_id "MSTRG.31030"; transcript_id "MSTRG.31030.27"; exon_number "14";
chr11	StringTie	exon	49192793	49192894	1000	-	.	gene_id "MSTRG.31030"; transcript_id "MSTRG.31030.27"; exon_number "15";
chr11	StringTie	exon	49200255	49200441	1000	-	.	gene_id "MSTRG.31030"; transcript_id "MSTRG.31030.27"; exon_number "16";
chr11	StringTie	exon	49206067	49206172	1000	-	.	gene_id "MSTRG.31030"; transcript_id "MSTRG.31030.27"; exon_number "17";
chr11	StringTie	exon	49208292	49208907	1000	-	.	gene_id "MSTRG.31030"; transcript_id "MSTRG.31030.27"; exon_number "18";
chr11	StringTie	transcript	49145057	49208638	1000	-	.	gene_id "MSTRG.31030"; transcript_id "MSTRG.31030.28";
chr11	StringTie	exon	49145057	49146945	1000	-	.	gene_id "MSTRG.31030"; transcript_id "MSTRG.31030.28"; exon_number "1";
chr11	StringTie	exon	49148639	49148731	1000	-	.	gene_id "MSTRG.31030"; transcript_id "MSTRG.31030.28"; exon_number "2";
chr11	StringTie	exon	49153846	49153927	1000	-	.	gene_id "MSTRG.31030"; transcript_id "MSTRG.31030.28"; exon_number "3";
chr11	StringTie	exon	49154228	49154492	1000	-	.	gene_id "MSTRG.31030"; transcript_id "MSTRG.31030.28"; exon_number "4";
chr11	StringTie	exon	49156717	49156807	1000	-	.	gene_id "MSTRG.31030"; transcript_id "MSTRG.31030.28"; exon_number "5";
chr11	StringTie	exon	49164705	49164772	1000	-	.	gene_id "MSTRG.31030"; transcript_id "MSTRG.31030.28"; exon_number "6";
chr11	StringTie	exon	49169195	49169258	1000	-	.	gene_id "MSTRG.31030"; transcript_id "MSTRG.31030.28"; exon_number "7";
chr11	StringTie	exon	49171195	49171277	1000	-	.	gene_id "MSTRG.31030"; transcript_id "MSTRG.31030.28"; exon_number "8";
chr11	StringTie	exon	49173357	49173476	1000	-	.	gene_id "MSTRG.31030"; transcript_id "MSTRG.31030.28"; exon_number "9";
chr11	StringTie	exon	49174892	49174977	1000	-	.	gene_id "MSTRG.31030"; transcript_id "MSTRG.31030.28"; exon_number "10";
chr11	StringTie	exon	49175859	49175957	1000	-	.	gene_id "MSTRG.31030"; transcript_id "MSTRG.31030.28"; exon_number "11";
chr11	StringTie	exon	49183149	49183242	1000	-	.	gene_id "MSTRG.31030"; transcript_id "MSTRG.31030.28"; exon_number "12";
chr11	StringTie	exon	49185669	49185855	1000	-	.	gene_id "MSTRG.31030"; transcript_id "MSTRG.31030.28"; exon_number "13";
chr11	StringTie	exon	49186644	49186769	1000	-	.	gene_id "MSTRG.31030"; transcript_id "MSTRG.31030.28"; exon_number "14";
chr11	StringTie	exon	49192793	49192894	1000	-	.	gene_id "MSTRG.31030"; transcript_id "MSTRG.31030.28"; exon_number "15";
chr11	StringTie	exon	49200255	49200441	1000	-	.	gene_id "MSTRG.31030"; transcript_id "MSTRG.31030.28"; exon_number "16";
chr11	StringTie	exon	49206067	49206172	1000	-	.	gene_id "MSTRG.31030"; transcript_id "MSTRG.31030.28"; exon_number "17";
chr11	StringTie	exon	49207764	49207901	1000	-	.	gene_id "MSTRG.31030"; transcript_id "MSTRG.31030.28"; exon_number "18";
chr11	StringTie	exon	49208292	49208638	1000	-	.	gene_id "MSTRG.31030"; transcript_id "MSTRG.31030.28"; exon_number "19";
chr11	StringTie	transcript	49145079	49208632	1000	-	.	gene_id "MSTRG.31030"; transcript_id "MSTRG.31030.29";
chr11	StringTie	exon	49145079	49146945	1000	-	.	gene_id "MSTRG.31030"; transcript_id "MSTRG.31030.29"; exon_number "1";
chr11	StringTie	exon	49148639	49148731	1000	-	.	gene_id "MSTRG.31030"; transcript_id "MSTRG.31030.29"; exon_number "2";
chr11	StringTie	exon	49153846	49153909	1000	-	.	gene_id "MSTRG.31030"; transcript_id "MSTRG.31030.29"; exon_number "3";
chr11	StringTie	exon	49154228	49154492	1000	-	.	gene_id "MSTRG.31030"; transcript_id "MSTRG.31030.29"; exon_number "4";
chr11	StringTie	exon	49156717	49156807	1000	-	.	gene_id "MSTRG.31030"; transcript_id "MSTRG.31030.29"; exon_number "5";
chr11	StringTie	exon	49157952	49158043	1000	-	.	gene_id "MSTRG.31030"; transcript_id "MSTRG.31030.29"; exon_number "6";
chr11	StringTie	exon	49164705	49164772	1000	-	.	gene_id "MSTRG.31030"; transcript_id "MSTRG.31030.29"; exon_number "7";
chr11	StringTie	exon	49169195	49169258	1000	-	.	gene_id "MSTRG.31030"; transcript_id "MSTRG.31030.29"; exon_number "8";
chr11	StringTie	exon	49171195	49171277	1000	-	.	gene_id "MSTRG.31030"; transcript_id "MSTRG.31030.29"; exon_number "9";
chr11	StringTie	exon	49173357	49173476	1000	-	.	gene_id "MSTRG.31030"; transcript_id "MSTRG.31030.29"; exon_number "10";
chr11	StringTie	exon	49174892	49174977	1000	-	.	gene_id "MSTRG.31030"; transcript_id "MSTRG.31030.29"; exon_number "11";
chr11	StringTie	exon	49175859	49175957	1000	-	.	gene_id "MSTRG.31030"; transcript_id "MSTRG.31030.29"; exon_number "12";
chr11	StringTie	exon	49183149	49183242	1000	-	.	gene_id "MSTRG.31030"; transcript_id "MSTRG.31030.29"; exon_number "13";
chr11	StringTie	exon	49185669	49185855	1000	-	.	gene_id "MSTRG.31030"; transcript_id "MSTRG.31030.29"; exon_number "14";
chr11	StringTie	exon	49186644	49186769	1000	-	.	gene_id "MSTRG.31030"; transcript_id "MSTRG.31030.29"; exon_number "15";
chr11	StringTie	exon	49192793	49192894	1000	-	.	gene_id "MSTRG.31030"; transcript_id "MSTRG.31030.29"; exon_number "16";
chr11	StringTie	exon	49200255	49200441	1000	-	.	gene_id "MSTRG.31030"; transcript_id "MSTRG.31030.29"; exon_number "17";
chr11	StringTie	exon	49206067	49206172	1000	-	.	gene_id "MSTRG.31030"; transcript_id "MSTRG.31030.29"; exon_number "18";
chr11	StringTie	exon	49206778	49206874	1000	-	.	gene_id "MSTRG.31030"; transcript_id "MSTRG.31030.29"; exon_number "19";
chr11	StringTie	exon	49208224	49208632	1000	-	.	gene_id "MSTRG.31030"; transcript_id "MSTRG.31030.29"; exon_number "20";
chr11	StringTie	transcript	49137401	49208657	1000	-	.	gene_id "MSTRG.31030"; transcript_id "MSTRG.31030.3";
chr11	StringTie	exon	49137401	49146945	1000	-	.	gene_id "MSTRG.31030"; transcript_id "MSTRG.31030.3"; exon_number "1";
chr11	StringTie	exon	49148639	49148731	1000	-	.	gene_id "MSTRG.31030"; transcript_id "MSTRG.31030.3"; exon_number "2";
chr11	StringTie	exon	49153846	49153927	1000	-	.	gene_id "MSTRG.31030"; transcript_id "MSTRG.31030.3"; exon_number "3";
chr11	StringTie	exon	49154228	49154492	1000	-	.	gene_id "MSTRG.31030"; transcript_id "MSTRG.31030.3"; exon_number "4";
chr11	StringTie	exon	49156717	49156807	1000	-	.	gene_id "MSTRG.31030"; transcript_id "MSTRG.31030.3"; exon_number "5";
chr11	StringTie	exon	49157952	49158043	1000	-	.	gene_id "MSTRG.31030"; transcript_id "MSTRG.31030.3"; exon_number "6";
chr11	StringTie	exon	49164705	49164772	1000	-	.	gene_id "MSTRG.31030"; transcript_id "MSTRG.31030.3"; exon_number "7";
chr11	StringTie	exon	49169195	49169258	1000	-	.	gene_id "MSTRG.31030"; transcript_id "MSTRG.31030.3"; exon_number "8";
chr11	StringTie	exon	49171195	49171277	1000	-	.	gene_id "MSTRG.31030"; transcript_id "MSTRG.31030.3"; exon_number "9";
chr11	StringTie	exon	49173357	49173472	1000	-	.	gene_id "MSTRG.31030"; transcript_id "MSTRG.31030.3"; exon_number "10";
chr11	StringTie	exon	49174892	49174977	1000	-	.	gene_id "MSTRG.31030"; transcript_id "MSTRG.31030.3"; exon_number "11";
chr11	StringTie	exon	49175859	49175957	1000	-	.	gene_id "MSTRG.31030"; transcript_id "MSTRG.31030.3"; exon_number "12";
chr11	StringTie	exon	49183149	49183242	1000	-	.	gene_id "MSTRG.31030"; transcript_id "MSTRG.31030.3"; exon_number "13";
chr11	StringTie	exon	49185669	49185855	1000	-	.	gene_id "MSTRG.31030"; transcript_id "MSTRG.31030.3"; exon_number "14";
chr11	StringTie	exon	49186644	49186769	1000	-	.	gene_id "MSTRG.31030"; transcript_id "MSTRG.31030.3"; exon_number "15";
chr11	StringTie	exon	49192793	49192894	1000	-	.	gene_id "MSTRG.31030"; transcript_id "MSTRG.31030.3"; exon_number "16";
chr11	StringTie	exon	49200255	49200439	1000	-	.	gene_id "MSTRG.31030"; transcript_id "MSTRG.31030.3"; exon_number "17";
chr11	StringTie	exon	49206067	49206172	1000	-	.	gene_id "MSTRG.31030"; transcript_id "MSTRG.31030.3"; exon_number "18";
chr11	StringTie	exon	49208292	49208657	1000	-	.	gene_id "MSTRG.31030"; transcript_id "MSTRG.31030.3"; exon_number "19";
chr11	StringTie	transcript	49145083	49208676	1000	-	.	gene_id "MSTRG.31030"; transcript_id "MSTRG.31030.30";
chr11	StringTie	exon	49145083	49146945	1000	-	.	gene_id "MSTRG.31030"; transcript_id "MSTRG.31030.30"; exon_number "1";
chr11	StringTie	exon	49148639	49148731	1000	-	.	gene_id "MSTRG.31030"; transcript_id "MSTRG.31030.30"; exon_number "2";
chr11	StringTie	exon	49153846	49153927	1000	-	.	gene_id "MSTRG.31030"; transcript_id "MSTRG.31030.30"; exon_number "3";
chr11	StringTie	exon	49154228	49154492	1000	-	.	gene_id "MSTRG.31030"; transcript_id "MSTRG.31030.30"; exon_number "4";
chr11	StringTie	exon	49156717	49156807	1000	-	.	gene_id "MSTRG.31030"; transcript_id "MSTRG.31030.30"; exon_number "5";
chr11	StringTie	exon	49164705	49164772	1000	-	.	gene_id "MSTRG.31030"; transcript_id "MSTRG.31030.30"; exon_number "6";
chr11	StringTie	exon	49169195	49169258	1000	-	.	gene_id "MSTRG.31030"; transcript_id "MSTRG.31030.30"; exon_number "7";
chr11	StringTie	exon	49173357	49173476	1000	-	.	gene_id "MSTRG.31030"; transcript_id "MSTRG.31030.30"; exon_number "8";
chr11	StringTie	exon	49174892	49175957	1000	-	.	gene_id "MSTRG.31030"; transcript_id "MSTRG.31030.30"; exon_number "9";
chr11	StringTie	exon	49183149	49183242	1000	-	.	gene_id "MSTRG.31030"; transcript_id "MSTRG.31030.30"; exon_number "10";
chr11	StringTie	exon	49185669	49185855	1000	-	.	gene_id "MSTRG.31030"; transcript_id "MSTRG.31030.30"; exon_number "11";
chr11	StringTie	exon	49186644	49186769	1000	-	.	gene_id "MSTRG.31030"; transcript_id "MSTRG.31030.30"; exon_number "12";
chr11	StringTie	exon	49192793	49192894	1000	-	.	gene_id "MSTRG.31030"; transcript_id "MSTRG.31030.30"; exon_number "13";
chr11	StringTie	exon	49200255	49200441	1000	-	.	gene_id "MSTRG.31030"; transcript_id "MSTRG.31030.30"; exon_number "14";
chr11	StringTie	exon	49206067	49206172	1000	-	.	gene_id "MSTRG.31030"; transcript_id "MSTRG.31030.30"; exon_number "15";
chr11	StringTie	exon	49208292	49208676	1000	-	.	gene_id "MSTRG.31030"; transcript_id "MSTRG.31030.30"; exon_number "16";
chr11	StringTie	transcript	49145084	49208327	1000	-	.	gene_id "MSTRG.31030"; transcript_id "MSTRG.31030.31";
chr11	StringTie	exon	49145084	49146945	1000	-	.	gene_id "MSTRG.31030"; transcript_id "MSTRG.31030.31"; exon_number "1";
chr11	StringTie	exon	49148639	49148731	1000	-	.	gene_id "MSTRG.31030"; transcript_id "MSTRG.31030.31"; exon_number "2";
chr11	StringTie	exon	49153846	49153927	1000	-	.	gene_id "MSTRG.31030"; transcript_id "MSTRG.31030.31"; exon_number "3";
chr11	StringTie	exon	49154228	49154492	1000	-	.	gene_id "MSTRG.31030"; transcript_id "MSTRG.31030.31"; exon_number "4";
chr11	StringTie	exon	49156717	49156807	1000	-	.	gene_id "MSTRG.31030"; transcript_id "MSTRG.31030.31"; exon_number "5";
chr11	StringTie	exon	49157952	49158043	1000	-	.	gene_id "MSTRG.31030"; transcript_id "MSTRG.31030.31"; exon_number "6";
chr11	StringTie	exon	49164705	49164772	1000	-	.	gene_id "MSTRG.31030"; transcript_id "MSTRG.31030.31"; exon_number "7";
chr11	StringTie	exon	49169195	49169258	1000	-	.	gene_id "MSTRG.31030"; transcript_id "MSTRG.31030.31"; exon_number "8";
chr11	StringTie	exon	49171195	49171277	1000	-	.	gene_id "MSTRG.31030"; transcript_id "MSTRG.31030.31"; exon_number "9";
chr11	StringTie	exon	49173357	49173476	1000	-	.	gene_id "MSTRG.31030"; transcript_id "MSTRG.31030.31"; exon_number "10";
chr11	StringTie	exon	49174892	49175957	1000	-	.	gene_id "MSTRG.31030"; transcript_id "MSTRG.31030.31"; exon_number "11";
chr11	StringTie	exon	49183149	49183242	1000	-	.	gene_id "MSTRG.31030"; transcript_id "MSTRG.31030.31"; exon_number "12";
chr11	StringTie	exon	49186644	49186769	1000	-	.	gene_id "MSTRG.31030"; transcript_id "MSTRG.31030.31"; exon_number "13";
chr11	StringTie	exon	49192793	49192894	1000	-	.	gene_id "MSTRG.31030"; transcript_id "MSTRG.31030.31"; exon_number "14";
chr11	StringTie	exon	49200255	49200441	1000	-	.	gene_id "MSTRG.31030"; transcript_id "MSTRG.31030.31"; exon_number "15";
chr11	StringTie	exon	49206067	49206172	1000	-	.	gene_id "MSTRG.31030"; transcript_id "MSTRG.31030.31"; exon_number "16";
chr11	StringTie	exon	49206778	49206874	1000	-	.	gene_id "MSTRG.31030"; transcript_id "MSTRG.31030.31"; exon_number "17";
chr11	StringTie	exon	49208292	49208327	1000	-	.	gene_id "MSTRG.31030"; transcript_id "MSTRG.31030.31"; exon_number "18";
chr11	StringTie	transcript	49145084	49208657	1000	-	.	gene_id "MSTRG.31030"; transcript_id "MSTRG.31030.32";
chr11	StringTie	exon	49145084	49146945	1000	-	.	gene_id "MSTRG.31030"; transcript_id "MSTRG.31030.32"; exon_number "1";
chr11	StringTie	exon	49148639	49148731	1000	-	.	gene_id "MSTRG.31030"; transcript_id "MSTRG.31030.32"; exon_number "2";
chr11	StringTie	exon	49153846	49153927	1000	-	.	gene_id "MSTRG.31030"; transcript_id "MSTRG.31030.32"; exon_number "3";
chr11	StringTie	exon	49154228	49154492	1000	-	.	gene_id "MSTRG.31030"; transcript_id "MSTRG.31030.32"; exon_number "4";
chr11	StringTie	exon	49156717	49156807	1000	-	.	gene_id "MSTRG.31030"; transcript_id "MSTRG.31030.32"; exon_number "5";
chr11	StringTie	exon	49157952	49158043	1000	-	.	gene_id "MSTRG.31030"; transcript_id "MSTRG.31030.32"; exon_number "6";
chr11	StringTie	exon	49164705	49164772	1000	-	.	gene_id "MSTRG.31030"; transcript_id "MSTRG.31030.32"; exon_number "7";
chr11	StringTie	exon	49169195	49169258	1000	-	.	gene_id "MSTRG.31030"; transcript_id "MSTRG.31030.32"; exon_number "8";
chr11	StringTie	exon	49171195	49171277	1000	-	.	gene_id "MSTRG.31030"; transcript_id "MSTRG.31030.32"; exon_number "9";
chr11	StringTie	exon	49173357	49173476	1000	-	.	gene_id "MSTRG.31030"; transcript_id "MSTRG.31030.32"; exon_number "10";
chr11	StringTie	exon	49174892	49175957	1000	-	.	gene_id "MSTRG.31030"; transcript_id "MSTRG.31030.32"; exon_number "11";
chr11	StringTie	exon	49183149	49183242	1000	-	.	gene_id "MSTRG.31030"; transcript_id "MSTRG.31030.32"; exon_number "12";
chr11	StringTie	exon	49185669	49185855	1000	-	.	gene_id "MSTRG.31030"; transcript_id "MSTRG.31030.32"; exon_number "13";
chr11	StringTie	exon	49186644	49186769	1000	-	.	gene_id "MSTRG.31030"; transcript_id "MSTRG.31030.32"; exon_number "14";
chr11	StringTie	exon	49192793	49192894	1000	-	.	gene_id "MSTRG.31030"; transcript_id "MSTRG.31030.32"; exon_number "15";
chr11	StringTie	exon	49200255	49200441	1000	-	.	gene_id "MSTRG.31030"; transcript_id "MSTRG.31030.32"; exon_number "16";
chr11	StringTie	exon	49206067	49206172	1000	-	.	gene_id "MSTRG.31030"; transcript_id "MSTRG.31030.32"; exon_number "17";
chr11	StringTie	exon	49206778	49206874	1000	-	.	gene_id "MSTRG.31030"; transcript_id "MSTRG.31030.32"; exon_number "18";
chr11	StringTie	exon	49208292	49208657	1000	-	.	gene_id "MSTRG.31030"; transcript_id "MSTRG.31030.32"; exon_number "19";
chr11	StringTie	transcript	49145084	49208657	1000	-	.	gene_id "MSTRG.31030"; transcript_id "MSTRG.31030.33";
chr11	StringTie	exon	49145084	49146945	1000	-	.	gene_id "MSTRG.31030"; transcript_id "MSTRG.31030.33"; exon_number "1";
chr11	StringTie	exon	49148639	49148731	1000	-	.	gene_id "MSTRG.31030"; transcript_id "MSTRG.31030.33"; exon_number "2";
chr11	StringTie	exon	49153846	49153927	1000	-	.	gene_id "MSTRG.31030"; transcript_id "MSTRG.31030.33"; exon_number "3";
chr11	StringTie	exon	49154228	49154381	1000	-	.	gene_id "MSTRG.31030"; transcript_id "MSTRG.31030.33"; exon_number "4";
chr11	StringTie	exon	49156717	49156807	1000	-	.	gene_id "MSTRG.31030"; transcript_id "MSTRG.31030.33"; exon_number "5";
chr11	StringTie	exon	49157952	49158043	1000	-	.	gene_id "MSTRG.31030"; transcript_id "MSTRG.31030.33"; exon_number "6";
chr11	StringTie	exon	49164705	49164772	1000	-	.	gene_id "MSTRG.31030"; transcript_id "MSTRG.31030.33"; exon_number "7";
chr11	StringTie	exon	49169195	49169258	1000	-	.	gene_id "MSTRG.31030"; transcript_id "MSTRG.31030.33"; exon_number "8";
chr11	StringTie	exon	49171195	49171277	1000	-	.	gene_id "MSTRG.31030"; transcript_id "MSTRG.31030.33"; exon_number "9";
chr11	StringTie	exon	49173357	49173476	1000	-	.	gene_id "MSTRG.31030"; transcript_id "MSTRG.31030.33"; exon_number "10";
chr11	StringTie	exon	49174892	49174976	1000	-	.	gene_id "MSTRG.31030"; transcript_id "MSTRG.31030.33"; exon_number "11";
chr11	StringTie	exon	49175859	49175957	1000	-	.	gene_id "MSTRG.31030"; transcript_id "MSTRG.31030.33"; exon_number "12";
chr11	StringTie	exon	49183149	49183242	1000	-	.	gene_id "MSTRG.31030"; transcript_id "MSTRG.31030.33"; exon_number "13";
chr11	StringTie	exon	49185669	49185855	1000	-	.	gene_id "MSTRG.31030"; transcript_id "MSTRG.31030.33"; exon_number "14";
chr11	StringTie	exon	49186644	49186769	1000	-	.	gene_id "MSTRG.31030"; transcript_id "MSTRG.31030.33"; exon_number "15";
chr11	StringTie	exon	49192793	49192894	1000	-	.	gene_id "MSTRG.31030"; transcript_id "MSTRG.31030.33"; exon_number "16";
chr11	StringTie	exon	49200255	49200441	1000	-	.	gene_id "MSTRG.31030"; transcript_id "MSTRG.31030.33"; exon_number "17";
chr11	StringTie	exon	49206067	49206172	1000	-	.	gene_id "MSTRG.31030"; transcript_id "MSTRG.31030.33"; exon_number "18";
chr11	StringTie	exon	49208292	49208657	1000	-	.	gene_id "MSTRG.31030"; transcript_id "MSTRG.31030.33"; exon_number "19";
chr11	StringTie	transcript	49145084	49208657	1000	-	.	gene_id "MSTRG.31030"; transcript_id "MSTRG.31030.34";
chr11	StringTie	exon	49145084	49146945	1000	-	.	gene_id "MSTRG.31030"; transcript_id "MSTRG.31030.34"; exon_number "1";
chr11	StringTie	exon	49148639	49148731	1000	-	.	gene_id "MSTRG.31030"; transcript_id "MSTRG.31030.34"; exon_number "2";
chr11	StringTie	exon	49153846	49153927	1000	-	.	gene_id "MSTRG.31030"; transcript_id "MSTRG.31030.34"; exon_number "3";
chr11	StringTie	exon	49154228	49154492	1000	-	.	gene_id "MSTRG.31030"; transcript_id "MSTRG.31030.34"; exon_number "4";
chr11	StringTie	exon	49156717	49156807	1000	-	.	gene_id "MSTRG.31030"; transcript_id "MSTRG.31030.34"; exon_number "5";
chr11	StringTie	exon	49157952	49158043	1000	-	.	gene_id "MSTRG.31030"; transcript_id "MSTRG.31030.34"; exon_number "6";
chr11	StringTie	exon	49164705	49164772	1000	-	.	gene_id "MSTRG.31030"; transcript_id "MSTRG.31030.34"; exon_number "7";
chr11	StringTie	exon	49169195	49169258	1000	-	.	gene_id "MSTRG.31030"; transcript_id "MSTRG.31030.34"; exon_number "8";
chr11	StringTie	exon	49171195	49171277	1000	-	.	gene_id "MSTRG.31030"; transcript_id "MSTRG.31030.34"; exon_number "9";
chr11	StringTie	exon	49173357	49173472	1000	-	.	gene_id "MSTRG.31030"; transcript_id "MSTRG.31030.34"; exon_number "10";
chr11	StringTie	exon	49174892	49174975	1000	-	.	gene_id "MSTRG.31030"; transcript_id "MSTRG.31030.34"; exon_number "11";
chr11	StringTie	exon	49175859	49175957	1000	-	.	gene_id "MSTRG.31030"; transcript_id "MSTRG.31030.34"; exon_number "12";
chr11	StringTie	exon	49183149	49183242	1000	-	.	gene_id "MSTRG.31030"; transcript_id "MSTRG.31030.34"; exon_number "13";
chr11	StringTie	exon	49185669	49185855	1000	-	.	gene_id "MSTRG.31030"; transcript_id "MSTRG.31030.34"; exon_number "14";
chr11	StringTie	exon	49186644	49186769	1000	-	.	gene_id "MSTRG.31030"; transcript_id "MSTRG.31030.34"; exon_number "15";
chr11	StringTie	exon	49192793	49192894	1000	-	.	gene_id "MSTRG.31030"; transcript_id "MSTRG.31030.34"; exon_number "16";
chr11	StringTie	exon	49200255	49200441	1000	-	.	gene_id "MSTRG.31030"; transcript_id "MSTRG.31030.34"; exon_number "17";
chr11	StringTie	exon	49206067	49206172	1000	-	.	gene_id "MSTRG.31030"; transcript_id "MSTRG.31030.34"; exon_number "18";
chr11	StringTie	exon	49208292	49208657	1000	-	.	gene_id "MSTRG.31030"; transcript_id "MSTRG.31030.34"; exon_number "19";
chr11	StringTie	transcript	49145085	49209392	1000	-	.	gene_id "MSTRG.31030"; transcript_id "MSTRG.31030.35";
chr11	StringTie	exon	49145085	49146945	1000	-	.	gene_id "MSTRG.31030"; transcript_id "MSTRG.31030.35"; exon_number "1";
chr11	StringTie	exon	49148639	49148731	1000	-	.	gene_id "MSTRG.31030"; transcript_id "MSTRG.31030.35"; exon_number "2";
chr11	StringTie	exon	49153846	49153927	1000	-	.	gene_id "MSTRG.31030"; transcript_id "MSTRG.31030.35"; exon_number "3";
chr11	StringTie	exon	49154228	49154492	1000	-	.	gene_id "MSTRG.31030"; transcript_id "MSTRG.31030.35"; exon_number "4";
chr11	StringTie	exon	49156717	49156807	1000	-	.	gene_id "MSTRG.31030"; transcript_id "MSTRG.31030.35"; exon_number "5";
chr11	StringTie	exon	49157952	49158043	1000	-	.	gene_id "MSTRG.31030"; transcript_id "MSTRG.31030.35"; exon_number "6";
chr11	StringTie	exon	49164705	49164772	1000	-	.	gene_id "MSTRG.31030"; transcript_id "MSTRG.31030.35"; exon_number "7";
chr11	StringTie	exon	49169195	49169258	1000	-	.	gene_id "MSTRG.31030"; transcript_id "MSTRG.31030.35"; exon_number "8";
chr11	StringTie	exon	49171195	49171277	1000	-	.	gene_id "MSTRG.31030"; transcript_id "MSTRG.31030.35"; exon_number "9";
chr11	StringTie	exon	49173357	49173472	1000	-	.	gene_id "MSTRG.31030"; transcript_id "MSTRG.31030.35"; exon_number "10";
chr11	StringTie	exon	49174892	49174977	1000	-	.	gene_id "MSTRG.31030"; transcript_id "MSTRG.31030.35"; exon_number "11";
chr11	StringTie	exon	49175859	49175957	1000	-	.	gene_id "MSTRG.31030"; transcript_id "MSTRG.31030.35"; exon_number "12";
chr11	StringTie	exon	49183149	49183242	1000	-	.	gene_id "MSTRG.31030"; transcript_id "MSTRG.31030.35"; exon_number "13";
chr11	StringTie	exon	49185669	49185855	1000	-	.	gene_id "MSTRG.31030"; transcript_id "MSTRG.31030.35"; exon_number "14";
chr11	StringTie	exon	49186644	49186769	1000	-	.	gene_id "MSTRG.31030"; transcript_id "MSTRG.31030.35"; exon_number "15";
chr11	StringTie	exon	49192793	49192894	1000	-	.	gene_id "MSTRG.31030"; transcript_id "MSTRG.31030.35"; exon_number "16";
chr11	StringTie	exon	49200255	49200441	1000	-	.	gene_id "MSTRG.31030"; transcript_id "MSTRG.31030.35"; exon_number "17";
chr11	StringTie	exon	49206067	49206172	1000	-	.	gene_id "MSTRG.31030"; transcript_id "MSTRG.31030.35"; exon_number "18";
chr11	StringTie	exon	49208558	49209392	1000	-	.	gene_id "MSTRG.31030"; transcript_id "MSTRG.31030.35"; exon_number "19";
chr11	StringTie	transcript	49145086	49208676	1000	-	.	gene_id "MSTRG.31030"; transcript_id "MSTRG.31030.36";
chr11	StringTie	exon	49145086	49146945	1000	-	.	gene_id "MSTRG.31030"; transcript_id "MSTRG.31030.36"; exon_number "1";
chr11	StringTie	exon	49148639	49148731	1000	-	.	gene_id "MSTRG.31030"; transcript_id "MSTRG.31030.36"; exon_number "2";
chr11	StringTie	exon	49153846	49153927	1000	-	.	gene_id "MSTRG.31030"; transcript_id "MSTRG.31030.36"; exon_number "3";
chr11	StringTie	exon	49154228	49154492	1000	-	.	gene_id "MSTRG.31030"; transcript_id "MSTRG.31030.36"; exon_number "4";
chr11	StringTie	exon	49156717	49156807	1000	-	.	gene_id "MSTRG.31030"; transcript_id "MSTRG.31030.36"; exon_number "5";
chr11	StringTie	exon	49157952	49158043	1000	-	.	gene_id "MSTRG.31030"; transcript_id "MSTRG.31030.36"; exon_number "6";
chr11	StringTie	exon	49164705	49164772	1000	-	.	gene_id "MSTRG.31030"; transcript_id "MSTRG.31030.36"; exon_number "7";
chr11	StringTie	exon	49169195	49169258	1000	-	.	gene_id "MSTRG.31030"; transcript_id "MSTRG.31030.36"; exon_number "8";
chr11	StringTie	exon	49171195	49171277	1000	-	.	gene_id "MSTRG.31030"; transcript_id "MSTRG.31030.36"; exon_number "9";
chr11	StringTie	exon	49173357	49173472	1000	-	.	gene_id "MSTRG.31030"; transcript_id "MSTRG.31030.36"; exon_number "10";
chr11	StringTie	exon	49174892	49174977	1000	-	.	gene_id "MSTRG.31030"; transcript_id "MSTRG.31030.36"; exon_number "11";
chr11	StringTie	exon	49175859	49175957	1000	-	.	gene_id "MSTRG.31030"; transcript_id "MSTRG.31030.36"; exon_number "12";
chr11	StringTie	exon	49183149	49183242	1000	-	.	gene_id "MSTRG.31030"; transcript_id "MSTRG.31030.36"; exon_number "13";
chr11	StringTie	exon	49185669	49185855	1000	-	.	gene_id "MSTRG.31030"; transcript_id "MSTRG.31030.36"; exon_number "14";
chr11	StringTie	exon	49186644	49186769	1000	-	.	gene_id "MSTRG.31030"; transcript_id "MSTRG.31030.36"; exon_number "15";
chr11	StringTie	exon	49192793	49192894	1000	-	.	gene_id "MSTRG.31030"; transcript_id "MSTRG.31030.36"; exon_number "16";
chr11	StringTie	exon	49200255	49200441	1000	-	.	gene_id "MSTRG.31030"; transcript_id "MSTRG.31030.36"; exon_number "17";
chr11	StringTie	exon	49206067	49206172	1000	-	.	gene_id "MSTRG.31030"; transcript_id "MSTRG.31030.36"; exon_number "18";
chr11	StringTie	exon	49206778	49206874	1000	-	.	gene_id "MSTRG.31030"; transcript_id "MSTRG.31030.36"; exon_number "19";
chr11	StringTie	exon	49208292	49208676	1000	-	.	gene_id "MSTRG.31030"; transcript_id "MSTRG.31030.36"; exon_number "20";
chr11	StringTie	transcript	49145087	49209272	1000	-	.	gene_id "MSTRG.31030"; transcript_id "MSTRG.31030.37";
chr11	StringTie	exon	49145087	49146945	1000	-	.	gene_id "MSTRG.31030"; transcript_id "MSTRG.31030.37"; exon_number "1";
chr11	StringTie	exon	49148639	49148731	1000	-	.	gene_id "MSTRG.31030"; transcript_id "MSTRG.31030.37"; exon_number "2";
chr11	StringTie	exon	49153846	49153927	1000	-	.	gene_id "MSTRG.31030"; transcript_id "MSTRG.31030.37"; exon_number "3";
chr11	StringTie	exon	49154228	49154381	1000	-	.	gene_id "MSTRG.31030"; transcript_id "MSTRG.31030.37"; exon_number "4";
chr11	StringTie	exon	49156717	49156807	1000	-	.	gene_id "MSTRG.31030"; transcript_id "MSTRG.31030.37"; exon_number "5";
chr11	StringTie	exon	49157952	49158043	1000	-	.	gene_id "MSTRG.31030"; transcript_id "MSTRG.31030.37"; exon_number "6";
chr11	StringTie	exon	49164705	49164772	1000	-	.	gene_id "MSTRG.31030"; transcript_id "MSTRG.31030.37"; exon_number "7";
chr11	StringTie	exon	49169195	49169258	1000	-	.	gene_id "MSTRG.31030"; transcript_id "MSTRG.31030.37"; exon_number "8";
chr11	StringTie	exon	49171195	49171277	1000	-	.	gene_id "MSTRG.31030"; transcript_id "MSTRG.31030.37"; exon_number "9";
chr11	StringTie	exon	49173357	49173476	1000	-	.	gene_id "MSTRG.31030"; transcript_id "MSTRG.31030.37"; exon_number "10";
chr11	StringTie	exon	49174892	49174977	1000	-	.	gene_id "MSTRG.31030"; transcript_id "MSTRG.31030.37"; exon_number "11";
chr11	StringTie	exon	49175859	49175957	1000	-	.	gene_id "MSTRG.31030"; transcript_id "MSTRG.31030.37"; exon_number "12";
chr11	StringTie	exon	49183149	49183242	1000	-	.	gene_id "MSTRG.31030"; transcript_id "MSTRG.31030.37"; exon_number "13";
chr11	StringTie	exon	49185669	49185855	1000	-	.	gene_id "MSTRG.31030"; transcript_id "MSTRG.31030.37"; exon_number "14";
chr11	StringTie	exon	49186644	49186769	1000	-	.	gene_id "MSTRG.31030"; transcript_id "MSTRG.31030.37"; exon_number "15";
chr11	StringTie	exon	49192793	49192894	1000	-	.	gene_id "MSTRG.31030"; transcript_id "MSTRG.31030.37"; exon_number "16";
chr11	StringTie	exon	49200255	49200441	1000	-	.	gene_id "MSTRG.31030"; transcript_id "MSTRG.31030.37"; exon_number "17";
chr11	StringTie	exon	49206067	49206172	1000	-	.	gene_id "MSTRG.31030"; transcript_id "MSTRG.31030.37"; exon_number "18";
chr11	StringTie	exon	49208292	49209272	1000	-	.	gene_id "MSTRG.31030"; transcript_id "MSTRG.31030.37"; exon_number "19";
chr11	StringTie	transcript	49145087	49208657	1000	-	.	gene_id "MSTRG.31030"; transcript_id "MSTRG.31030.38";
chr11	StringTie	exon	49145087	49146945	1000	-	.	gene_id "MSTRG.31030"; transcript_id "MSTRG.31030.38"; exon_number "1";
chr11	StringTie	exon	49148639	49148731	1000	-	.	gene_id "MSTRG.31030"; transcript_id "MSTRG.31030.38"; exon_number "2";
chr11	StringTie	exon	49153846	49153927	1000	-	.	gene_id "MSTRG.31030"; transcript_id "MSTRG.31030.38"; exon_number "3";
chr11	StringTie	exon	49154228	49154492	1000	-	.	gene_id "MSTRG.31030"; transcript_id "MSTRG.31030.38"; exon_number "4";
chr11	StringTie	exon	49156717	49156807	1000	-	.	gene_id "MSTRG.31030"; transcript_id "MSTRG.31030.38"; exon_number "5";
chr11	StringTie	exon	49157952	49158043	1000	-	.	gene_id "MSTRG.31030"; transcript_id "MSTRG.31030.38"; exon_number "6";
chr11	StringTie	exon	49164705	49164772	1000	-	.	gene_id "MSTRG.31030"; transcript_id "MSTRG.31030.38"; exon_number "7";
chr11	StringTie	exon	49169195	49169258	1000	-	.	gene_id "MSTRG.31030"; transcript_id "MSTRG.31030.38"; exon_number "8";
chr11	StringTie	exon	49171195	49171277	1000	-	.	gene_id "MSTRG.31030"; transcript_id "MSTRG.31030.38"; exon_number "9";
chr11	StringTie	exon	49173357	49173472	1000	-	.	gene_id "MSTRG.31030"; transcript_id "MSTRG.31030.38"; exon_number "10";
chr11	StringTie	exon	49174892	49174977	1000	-	.	gene_id "MSTRG.31030"; transcript_id "MSTRG.31030.38"; exon_number "11";
chr11	StringTie	exon	49175859	49175957	1000	-	.	gene_id "MSTRG.31030"; transcript_id "MSTRG.31030.38"; exon_number "12";
chr11	StringTie	exon	49183149	49183242	1000	-	.	gene_id "MSTRG.31030"; transcript_id "MSTRG.31030.38"; exon_number "13";
chr11	StringTie	exon	49185669	49185855	1000	-	.	gene_id "MSTRG.31030"; transcript_id "MSTRG.31030.38"; exon_number "14";
chr11	StringTie	exon	49186644	49186769	1000	-	.	gene_id "MSTRG.31030"; transcript_id "MSTRG.31030.38"; exon_number "15";
chr11	StringTie	exon	49192793	49192894	1000	-	.	gene_id "MSTRG.31030"; transcript_id "MSTRG.31030.38"; exon_number "16";
chr11	StringTie	exon	49199430	49199490	1000	-	.	gene_id "MSTRG.31030"; transcript_id "MSTRG.31030.38"; exon_number "17";
chr11	StringTie	exon	49200255	49200441	1000	-	.	gene_id "MSTRG.31030"; transcript_id "MSTRG.31030.38"; exon_number "18";
chr11	StringTie	exon	49206067	49206172	1000	-	.	gene_id "MSTRG.31030"; transcript_id "MSTRG.31030.38"; exon_number "19";
chr11	StringTie	exon	49208292	49208657	1000	-	.	gene_id "MSTRG.31030"; transcript_id "MSTRG.31030.38"; exon_number "20";
chr11	StringTie	transcript	49145088	49208657	1000	-	.	gene_id "MSTRG.31030"; transcript_id "MSTRG.31030.39";
chr11	StringTie	exon	49145088	49146945	1000	-	.	gene_id "MSTRG.31030"; transcript_id "MSTRG.31030.39"; exon_number "1";
chr11	StringTie	exon	49148639	49148731	1000	-	.	gene_id "MSTRG.31030"; transcript_id "MSTRG.31030.39"; exon_number "2";
chr11	StringTie	exon	49153846	49153927	1000	-	.	gene_id "MSTRG.31030"; transcript_id "MSTRG.31030.39"; exon_number "3";
chr11	StringTie	exon	49154228	49154492	1000	-	.	gene_id "MSTRG.31030"; transcript_id "MSTRG.31030.39"; exon_number "4";
chr11	StringTie	exon	49156717	49156807	1000	-	.	gene_id "MSTRG.31030"; transcript_id "MSTRG.31030.39"; exon_number "5";
chr11	StringTie	exon	49157952	49158043	1000	-	.	gene_id "MSTRG.31030"; transcript_id "MSTRG.31030.39"; exon_number "6";
chr11	StringTie	exon	49164705	49164772	1000	-	.	gene_id "MSTRG.31030"; transcript_id "MSTRG.31030.39"; exon_number "7";
chr11	StringTie	exon	49169195	49169255	1000	-	.	gene_id "MSTRG.31030"; transcript_id "MSTRG.31030.39"; exon_number "8";
chr11	StringTie	exon	49171195	49171277	1000	-	.	gene_id "MSTRG.31030"; transcript_id "MSTRG.31030.39"; exon_number "9";
chr11	StringTie	exon	49173357	49173472	1000	-	.	gene_id "MSTRG.31030"; transcript_id "MSTRG.31030.39"; exon_number "10";
chr11	StringTie	exon	49174892	49174977	1000	-	.	gene_id "MSTRG.31030"; transcript_id "MSTRG.31030.39"; exon_number "11";
chr11	StringTie	exon	49175859	49175957	1000	-	.	gene_id "MSTRG.31030"; transcript_id "MSTRG.31030.39"; exon_number "12";
chr11	StringTie	exon	49183149	49183242	1000	-	.	gene_id "MSTRG.31030"; transcript_id "MSTRG.31030.39"; exon_number "13";
chr11	StringTie	exon	49185669	49185855	1000	-	.	gene_id "MSTRG.31030"; transcript_id "MSTRG.31030.39"; exon_number "14";
chr11	StringTie	exon	49186644	49186769	1000	-	.	gene_id "MSTRG.31030"; transcript_id "MSTRG.31030.39"; exon_number "15";
chr11	StringTie	exon	49192793	49192894	1000	-	.	gene_id "MSTRG.31030"; transcript_id "MSTRG.31030.39"; exon_number "16";
chr11	StringTie	exon	49200255	49200441	1000	-	.	gene_id "MSTRG.31030"; transcript_id "MSTRG.31030.39"; exon_number "17";
chr11	StringTie	exon	49206067	49206172	1000	-	.	gene_id "MSTRG.31030"; transcript_id "MSTRG.31030.39"; exon_number "18";
chr11	StringTie	exon	49208292	49208657	1000	-	.	gene_id "MSTRG.31030"; transcript_id "MSTRG.31030.39"; exon_number "19";
chr11	StringTie	transcript	49137409	49208668	1000	-	.	gene_id "MSTRG.31030"; transcript_id "MSTRG.31030.4";
chr11	StringTie	exon	49137409	49146945	1000	-	.	gene_id "MSTRG.31030"; transcript_id "MSTRG.31030.4"; exon_number "1";
chr11	StringTie	exon	49148639	49148731	1000	-	.	gene_id "MSTRG.31030"; transcript_id "MSTRG.31030.4"; exon_number "2";
chr11	StringTie	exon	49153846	49153927	1000	-	.	gene_id "MSTRG.31030"; transcript_id "MSTRG.31030.4"; exon_number "3";
chr11	StringTie	exon	49154228	49154492	1000	-	.	gene_id "MSTRG.31030"; transcript_id "MSTRG.31030.4"; exon_number "4";
chr11	StringTie	exon	49156717	49156807	1000	-	.	gene_id "MSTRG.31030"; transcript_id "MSTRG.31030.4"; exon_number "5";
chr11	StringTie	exon	49157952	49158043	1000	-	.	gene_id "MSTRG.31030"; transcript_id "MSTRG.31030.4"; exon_number "6";
chr11	StringTie	exon	49164705	49164772	1000	-	.	gene_id "MSTRG.31030"; transcript_id "MSTRG.31030.4"; exon_number "7";
chr11	StringTie	exon	49169195	49169258	1000	-	.	gene_id "MSTRG.31030"; transcript_id "MSTRG.31030.4"; exon_number "8";
chr11	StringTie	exon	49171195	49171277	1000	-	.	gene_id "MSTRG.31030"; transcript_id "MSTRG.31030.4"; exon_number "9";
chr11	StringTie	exon	49173357	49173476	1000	-	.	gene_id "MSTRG.31030"; transcript_id "MSTRG.31030.4"; exon_number "10";
chr11	StringTie	exon	49174892	49174976	1000	-	.	gene_id "MSTRG.31030"; transcript_id "MSTRG.31030.4"; exon_number "11";
chr11	StringTie	exon	49175859	49175957	1000	-	.	gene_id "MSTRG.31030"; transcript_id "MSTRG.31030.4"; exon_number "12";
chr11	StringTie	exon	49183149	49183242	1000	-	.	gene_id "MSTRG.31030"; transcript_id "MSTRG.31030.4"; exon_number "13";
chr11	StringTie	exon	49185669	49185855	1000	-	.	gene_id "MSTRG.31030"; transcript_id "MSTRG.31030.4"; exon_number "14";
chr11	StringTie	exon	49186644	49186769	1000	-	.	gene_id "MSTRG.31030"; transcript_id "MSTRG.31030.4"; exon_number "15";
chr11	StringTie	exon	49192793	49192894	1000	-	.	gene_id "MSTRG.31030"; transcript_id "MSTRG.31030.4"; exon_number "16";
chr11	StringTie	exon	49200255	49200441	1000	-	.	gene_id "MSTRG.31030"; transcript_id "MSTRG.31030.4"; exon_number "17";
chr11	StringTie	exon	49206067	49206172	1000	-	.	gene_id "MSTRG.31030"; transcript_id "MSTRG.31030.4"; exon_number "18";
chr11	StringTie	exon	49208292	49208668	1000	-	.	gene_id "MSTRG.31030"; transcript_id "MSTRG.31030.4"; exon_number "19";
chr11	StringTie	transcript	49145088	49208657	1000	-	.	gene_id "MSTRG.31030"; transcript_id "MSTRG.31030.40";
chr11	StringTie	exon	49145088	49146945	1000	-	.	gene_id "MSTRG.31030"; transcript_id "MSTRG.31030.40"; exon_number "1";
chr11	StringTie	exon	49148639	49148731	1000	-	.	gene_id "MSTRG.31030"; transcript_id "MSTRG.31030.40"; exon_number "2";
chr11	StringTie	exon	49153846	49153909	1000	-	.	gene_id "MSTRG.31030"; transcript_id "MSTRG.31030.40"; exon_number "3";
chr11	StringTie	exon	49154228	49154492	1000	-	.	gene_id "MSTRG.31030"; transcript_id "MSTRG.31030.40"; exon_number "4";
chr11	StringTie	exon	49156717	49156807	1000	-	.	gene_id "MSTRG.31030"; transcript_id "MSTRG.31030.40"; exon_number "5";
chr11	StringTie	exon	49157952	49158043	1000	-	.	gene_id "MSTRG.31030"; transcript_id "MSTRG.31030.40"; exon_number "6";
chr11	StringTie	exon	49164705	49164772	1000	-	.	gene_id "MSTRG.31030"; transcript_id "MSTRG.31030.40"; exon_number "7";
chr11	StringTie	exon	49169195	49169258	1000	-	.	gene_id "MSTRG.31030"; transcript_id "MSTRG.31030.40"; exon_number "8";
chr11	StringTie	exon	49171195	49171277	1000	-	.	gene_id "MSTRG.31030"; transcript_id "MSTRG.31030.40"; exon_number "9";
chr11	StringTie	exon	49173357	49173476	1000	-	.	gene_id "MSTRG.31030"; transcript_id "MSTRG.31030.40"; exon_number "10";
chr11	StringTie	exon	49174892	49174977	1000	-	.	gene_id "MSTRG.31030"; transcript_id "MSTRG.31030.40"; exon_number "11";
chr11	StringTie	exon	49175859	49175955	1000	-	.	gene_id "MSTRG.31030"; transcript_id "MSTRG.31030.40"; exon_number "12";
chr11	StringTie	exon	49183149	49183242	1000	-	.	gene_id "MSTRG.31030"; transcript_id "MSTRG.31030.40"; exon_number "13";
chr11	StringTie	exon	49185669	49185855	1000	-	.	gene_id "MSTRG.31030"; transcript_id "MSTRG.31030.40"; exon_number "14";
chr11	StringTie	exon	49186644	49186769	1000	-	.	gene_id "MSTRG.31030"; transcript_id "MSTRG.31030.40"; exon_number "15";
chr11	StringTie	exon	49192793	49192894	1000	-	.	gene_id "MSTRG.31030"; transcript_id "MSTRG.31030.40"; exon_number "16";
chr11	StringTie	exon	49200255	49200441	1000	-	.	gene_id "MSTRG.31030"; transcript_id "MSTRG.31030.40"; exon_number "17";
chr11	StringTie	exon	49206067	49206172	1000	-	.	gene_id "MSTRG.31030"; transcript_id "MSTRG.31030.40"; exon_number "18";
chr11	StringTie	exon	49208292	49208657	1000	-	.	gene_id "MSTRG.31030"; transcript_id "MSTRG.31030.40"; exon_number "19";
chr11	StringTie	transcript	49145090	49208657	1000	-	.	gene_id "MSTRG.31030"; transcript_id "MSTRG.31030.41";
chr11	StringTie	exon	49145090	49146945	1000	-	.	gene_id "MSTRG.31030"; transcript_id "MSTRG.31030.41"; exon_number "1";
chr11	StringTie	exon	49148639	49148731	1000	-	.	gene_id "MSTRG.31030"; transcript_id "MSTRG.31030.41"; exon_number "2";
chr11	StringTie	exon	49153846	49153927	1000	-	.	gene_id "MSTRG.31030"; transcript_id "MSTRG.31030.41"; exon_number "3";
chr11	StringTie	exon	49154228	49154492	1000	-	.	gene_id "MSTRG.31030"; transcript_id "MSTRG.31030.41"; exon_number "4";
chr11	StringTie	exon	49156717	49156807	1000	-	.	gene_id "MSTRG.31030"; transcript_id "MSTRG.31030.41"; exon_number "5";
chr11	StringTie	exon	49157952	49158043	1000	-	.	gene_id "MSTRG.31030"; transcript_id "MSTRG.31030.41"; exon_number "6";
chr11	StringTie	exon	49164705	49164772	1000	-	.	gene_id "MSTRG.31030"; transcript_id "MSTRG.31030.41"; exon_number "7";
chr11	StringTie	exon	49169195	49169255	1000	-	.	gene_id "MSTRG.31030"; transcript_id "MSTRG.31030.41"; exon_number "8";
chr11	StringTie	exon	49171195	49171277	1000	-	.	gene_id "MSTRG.31030"; transcript_id "MSTRG.31030.41"; exon_number "9";
chr11	StringTie	exon	49173357	49173476	1000	-	.	gene_id "MSTRG.31030"; transcript_id "MSTRG.31030.41"; exon_number "10";
chr11	StringTie	exon	49174892	49174977	1000	-	.	gene_id "MSTRG.31030"; transcript_id "MSTRG.31030.41"; exon_number "11";
chr11	StringTie	exon	49175859	49175957	1000	-	.	gene_id "MSTRG.31030"; transcript_id "MSTRG.31030.41"; exon_number "12";
chr11	StringTie	exon	49183149	49183242	1000	-	.	gene_id "MSTRG.31030"; transcript_id "MSTRG.31030.41"; exon_number "13";
chr11	StringTie	exon	49185684	49185855	1000	-	.	gene_id "MSTRG.31030"; transcript_id "MSTRG.31030.41"; exon_number "14";
chr11	StringTie	exon	49186644	49186769	1000	-	.	gene_id "MSTRG.31030"; transcript_id "MSTRG.31030.41"; exon_number "15";
chr11	StringTie	exon	49192793	49192894	1000	-	.	gene_id "MSTRG.31030"; transcript_id "MSTRG.31030.41"; exon_number "16";
chr11	StringTie	exon	49200255	49200441	1000	-	.	gene_id "MSTRG.31030"; transcript_id "MSTRG.31030.41"; exon_number "17";
chr11	StringTie	exon	49206067	49206172	1000	-	.	gene_id "MSTRG.31030"; transcript_id "MSTRG.31030.41"; exon_number "18";
chr11	StringTie	exon	49208558	49208657	1000	-	.	gene_id "MSTRG.31030"; transcript_id "MSTRG.31030.41"; exon_number "19";
chr11	StringTie	transcript	49145090	49208657	1000	-	.	gene_id "MSTRG.31030"; transcript_id "MSTRG.31030.42";
chr11	StringTie	exon	49145090	49146945	1000	-	.	gene_id "MSTRG.31030"; transcript_id "MSTRG.31030.42"; exon_number "1";
chr11	StringTie	exon	49148639	49148731	1000	-	.	gene_id "MSTRG.31030"; transcript_id "MSTRG.31030.42"; exon_number "2";
chr11	StringTie	exon	49153846	49153927	1000	-	.	gene_id "MSTRG.31030"; transcript_id "MSTRG.31030.42"; exon_number "3";
chr11	StringTie	exon	49154228	49154492	1000	-	.	gene_id "MSTRG.31030"; transcript_id "MSTRG.31030.42"; exon_number "4";
chr11	StringTie	exon	49156717	49156807	1000	-	.	gene_id "MSTRG.31030"; transcript_id "MSTRG.31030.42"; exon_number "5";
chr11	StringTie	exon	49157952	49158043	1000	-	.	gene_id "MSTRG.31030"; transcript_id "MSTRG.31030.42"; exon_number "6";
chr11	StringTie	exon	49164705	49164772	1000	-	.	gene_id "MSTRG.31030"; transcript_id "MSTRG.31030.42"; exon_number "7";
chr11	StringTie	exon	49169195	49169258	1000	-	.	gene_id "MSTRG.31030"; transcript_id "MSTRG.31030.42"; exon_number "8";
chr11	StringTie	exon	49171195	49171277	1000	-	.	gene_id "MSTRG.31030"; transcript_id "MSTRG.31030.42"; exon_number "9";
chr11	StringTie	exon	49173357	49173476	1000	-	.	gene_id "MSTRG.31030"; transcript_id "MSTRG.31030.42"; exon_number "10";
chr11	StringTie	exon	49174892	49174918	1000	-	.	gene_id "MSTRG.31030"; transcript_id "MSTRG.31030.42"; exon_number "11";
chr11	StringTie	exon	49175859	49175957	1000	-	.	gene_id "MSTRG.31030"; transcript_id "MSTRG.31030.42"; exon_number "12";
chr11	StringTie	exon	49176975	49177064	1000	-	.	gene_id "MSTRG.31030"; transcript_id "MSTRG.31030.42"; exon_number "13";
chr11	StringTie	exon	49183149	49183242	1000	-	.	gene_id "MSTRG.31030"; transcript_id "MSTRG.31030.42"; exon_number "14";
chr11	StringTie	exon	49185669	49185855	1000	-	.	gene_id "MSTRG.31030"; transcript_id "MSTRG.31030.42"; exon_number "15";
chr11	StringTie	exon	49186644	49186769	1000	-	.	gene_id "MSTRG.31030"; transcript_id "MSTRG.31030.42"; exon_number "16";
chr11	StringTie	exon	49192793	49192894	1000	-	.	gene_id "MSTRG.31030"; transcript_id "MSTRG.31030.42"; exon_number "17";
chr11	StringTie	exon	49200255	49200441	1000	-	.	gene_id "MSTRG.31030"; transcript_id "MSTRG.31030.42"; exon_number "18";
chr11	StringTie	exon	49206067	49206172	1000	-	.	gene_id "MSTRG.31030"; transcript_id "MSTRG.31030.42"; exon_number "19";
chr11	StringTie	exon	49208292	49208657	1000	-	.	gene_id "MSTRG.31030"; transcript_id "MSTRG.31030.42"; exon_number "20";
chr11	StringTie	transcript	49145090	49208657	1000	-	.	gene_id "MSTRG.31030"; transcript_id "MSTRG.31030.43";
chr11	StringTie	exon	49145090	49146945	1000	-	.	gene_id "MSTRG.31030"; transcript_id "MSTRG.31030.43"; exon_number "1";
chr11	StringTie	exon	49148639	49148731	1000	-	.	gene_id "MSTRG.31030"; transcript_id "MSTRG.31030.43"; exon_number "2";
chr11	StringTie	exon	49153846	49153927	1000	-	.	gene_id "MSTRG.31030"; transcript_id "MSTRG.31030.43"; exon_number "3";
chr11	StringTie	exon	49154228	49154492	1000	-	.	gene_id "MSTRG.31030"; transcript_id "MSTRG.31030.43"; exon_number "4";
chr11	StringTie	exon	49156717	49156807	1000	-	.	gene_id "MSTRG.31030"; transcript_id "MSTRG.31030.43"; exon_number "5";
chr11	StringTie	exon	49157952	49158043	1000	-	.	gene_id "MSTRG.31030"; transcript_id "MSTRG.31030.43"; exon_number "6";
chr11	StringTie	exon	49164705	49164772	1000	-	.	gene_id "MSTRG.31030"; transcript_id "MSTRG.31030.43"; exon_number "7";
chr11	StringTie	exon	49166924	49167000	1000	-	.	gene_id "MSTRG.31030"; transcript_id "MSTRG.31030.43"; exon_number "8";
chr11	StringTie	exon	49169195	49169258	1000	-	.	gene_id "MSTRG.31030"; transcript_id "MSTRG.31030.43"; exon_number "9";
chr11	StringTie	exon	49171195	49171277	1000	-	.	gene_id "MSTRG.31030"; transcript_id "MSTRG.31030.43"; exon_number "10";
chr11	StringTie	exon	49173357	49173472	1000	-	.	gene_id "MSTRG.31030"; transcript_id "MSTRG.31030.43"; exon_number "11";
chr11	StringTie	exon	49174892	49174977	1000	-	.	gene_id "MSTRG.31030"; transcript_id "MSTRG.31030.43"; exon_number "12";
chr11	StringTie	exon	49175859	49175957	1000	-	.	gene_id "MSTRG.31030"; transcript_id "MSTRG.31030.43"; exon_number "13";
chr11	StringTie	exon	49183149	49183242	1000	-	.	gene_id "MSTRG.31030"; transcript_id "MSTRG.31030.43"; exon_number "14";
chr11	StringTie	exon	49185669	49185855	1000	-	.	gene_id "MSTRG.31030"; transcript_id "MSTRG.31030.43"; exon_number "15";
chr11	StringTie	exon	49186644	49186769	1000	-	.	gene_id "MSTRG.31030"; transcript_id "MSTRG.31030.43"; exon_number "16";
chr11	StringTie	exon	49192793	49192894	1000	-	.	gene_id "MSTRG.31030"; transcript_id "MSTRG.31030.43"; exon_number "17";
chr11	StringTie	exon	49200255	49200441	1000	-	.	gene_id "MSTRG.31030"; transcript_id "MSTRG.31030.43"; exon_number "18";
chr11	StringTie	exon	49206067	49206172	1000	-	.	gene_id "MSTRG.31030"; transcript_id "MSTRG.31030.43"; exon_number "19";
chr11	StringTie	exon	49206280	49206874	1000	-	.	gene_id "MSTRG.31030"; transcript_id "MSTRG.31030.43"; exon_number "20";
chr11	StringTie	exon	49207764	49207895	1000	-	.	gene_id "MSTRG.31030"; transcript_id "MSTRG.31030.43"; exon_number "21";
chr11	StringTie	exon	49208292	49208657	1000	-	.	gene_id "MSTRG.31030"; transcript_id "MSTRG.31030.43"; exon_number "22";
chr11	StringTie	transcript	49145091	49208657	1000	-	.	gene_id "MSTRG.31030"; transcript_id "MSTRG.31030.44";
chr11	StringTie	exon	49145091	49146945	1000	-	.	gene_id "MSTRG.31030"; transcript_id "MSTRG.31030.44"; exon_number "1";
chr11	StringTie	exon	49148639	49148731	1000	-	.	gene_id "MSTRG.31030"; transcript_id "MSTRG.31030.44"; exon_number "2";
chr11	StringTie	exon	49153846	49153909	1000	-	.	gene_id "MSTRG.31030"; transcript_id "MSTRG.31030.44"; exon_number "3";
chr11	StringTie	exon	49154228	49154492	1000	-	.	gene_id "MSTRG.31030"; transcript_id "MSTRG.31030.44"; exon_number "4";
chr11	StringTie	exon	49156717	49156807	1000	-	.	gene_id "MSTRG.31030"; transcript_id "MSTRG.31030.44"; exon_number "5";
chr11	StringTie	exon	49157952	49158043	1000	-	.	gene_id "MSTRG.31030"; transcript_id "MSTRG.31030.44"; exon_number "6";
chr11	StringTie	exon	49164705	49164772	1000	-	.	gene_id "MSTRG.31030"; transcript_id "MSTRG.31030.44"; exon_number "7";
chr11	StringTie	exon	49169195	49169258	1000	-	.	gene_id "MSTRG.31030"; transcript_id "MSTRG.31030.44"; exon_number "8";
chr11	StringTie	exon	49171195	49171277	1000	-	.	gene_id "MSTRG.31030"; transcript_id "MSTRG.31030.44"; exon_number "9";
chr11	StringTie	exon	49173357	49173476	1000	-	.	gene_id "MSTRG.31030"; transcript_id "MSTRG.31030.44"; exon_number "10";
chr11	StringTie	exon	49174892	49174977	1000	-	.	gene_id "MSTRG.31030"; transcript_id "MSTRG.31030.44"; exon_number "11";
chr11	StringTie	exon	49175859	49175957	1000	-	.	gene_id "MSTRG.31030"; transcript_id "MSTRG.31030.44"; exon_number "12";
chr11	StringTie	exon	49183149	49183242	1000	-	.	gene_id "MSTRG.31030"; transcript_id "MSTRG.31030.44"; exon_number "13";
chr11	StringTie	exon	49185684	49185855	1000	-	.	gene_id "MSTRG.31030"; transcript_id "MSTRG.31030.44"; exon_number "14";
chr11	StringTie	exon	49186644	49186769	1000	-	.	gene_id "MSTRG.31030"; transcript_id "MSTRG.31030.44"; exon_number "15";
chr11	StringTie	exon	49192793	49192894	1000	-	.	gene_id "MSTRG.31030"; transcript_id "MSTRG.31030.44"; exon_number "16";
chr11	StringTie	exon	49200255	49200441	1000	-	.	gene_id "MSTRG.31030"; transcript_id "MSTRG.31030.44"; exon_number "17";
chr11	StringTie	exon	49206067	49206172	1000	-	.	gene_id "MSTRG.31030"; transcript_id "MSTRG.31030.44"; exon_number "18";
chr11	StringTie	exon	49208292	49208657	1000	-	.	gene_id "MSTRG.31030"; transcript_id "MSTRG.31030.44"; exon_number "19";
chr11	StringTie	transcript	49145091	49208657	1000	-	.	gene_id "MSTRG.31030"; transcript_id "MSTRG.31030.45";
chr11	StringTie	exon	49145091	49146945	1000	-	.	gene_id "MSTRG.31030"; transcript_id "MSTRG.31030.45"; exon_number "1";
chr11	StringTie	exon	49148639	49148731	1000	-	.	gene_id "MSTRG.31030"; transcript_id "MSTRG.31030.45"; exon_number "2";
chr11	StringTie	exon	49153846	49153927	1000	-	.	gene_id "MSTRG.31030"; transcript_id "MSTRG.31030.45"; exon_number "3";
chr11	StringTie	exon	49154228	49154492	1000	-	.	gene_id "MSTRG.31030"; transcript_id "MSTRG.31030.45"; exon_number "4";
chr11	StringTie	exon	49156717	49156807	1000	-	.	gene_id "MSTRG.31030"; transcript_id "MSTRG.31030.45"; exon_number "5";
chr11	StringTie	exon	49157952	49158043	1000	-	.	gene_id "MSTRG.31030"; transcript_id "MSTRG.31030.45"; exon_number "6";
chr11	StringTie	exon	49164705	49164772	1000	-	.	gene_id "MSTRG.31030"; transcript_id "MSTRG.31030.45"; exon_number "7";
chr11	StringTie	exon	49169195	49169258	1000	-	.	gene_id "MSTRG.31030"; transcript_id "MSTRG.31030.45"; exon_number "8";
chr11	StringTie	exon	49171195	49171277	1000	-	.	gene_id "MSTRG.31030"; transcript_id "MSTRG.31030.45"; exon_number "9";
chr11	StringTie	exon	49173357	49173476	1000	-	.	gene_id "MSTRG.31030"; transcript_id "MSTRG.31030.45"; exon_number "10";
chr11	StringTie	exon	49174892	49175957	1000	-	.	gene_id "MSTRG.31030"; transcript_id "MSTRG.31030.45"; exon_number "11";
chr11	StringTie	exon	49183149	49183242	1000	-	.	gene_id "MSTRG.31030"; transcript_id "MSTRG.31030.45"; exon_number "12";
chr11	StringTie	exon	49185684	49185855	1000	-	.	gene_id "MSTRG.31030"; transcript_id "MSTRG.31030.45"; exon_number "13";
chr11	StringTie	exon	49186644	49186769	1000	-	.	gene_id "MSTRG.31030"; transcript_id "MSTRG.31030.45"; exon_number "14";
chr11	StringTie	exon	49192793	49192894	1000	-	.	gene_id "MSTRG.31030"; transcript_id "MSTRG.31030.45"; exon_number "15";
chr11	StringTie	exon	49200255	49200441	1000	-	.	gene_id "MSTRG.31030"; transcript_id "MSTRG.31030.45"; exon_number "16";
chr11	StringTie	exon	49206067	49206172	1000	-	.	gene_id "MSTRG.31030"; transcript_id "MSTRG.31030.45"; exon_number "17";
chr11	StringTie	exon	49207764	49207895	1000	-	.	gene_id "MSTRG.31030"; transcript_id "MSTRG.31030.45"; exon_number "18";
chr11	StringTie	exon	49208292	49208657	1000	-	.	gene_id "MSTRG.31030"; transcript_id "MSTRG.31030.45"; exon_number "19";
chr11	StringTie	transcript	49145091	49208657	1000	-	.	gene_id "MSTRG.31030"; transcript_id "MSTRG.31030.46";
chr11	StringTie	exon	49145091	49146945	1000	-	.	gene_id "MSTRG.31030"; transcript_id "MSTRG.31030.46"; exon_number "1";
chr11	StringTie	exon	49148639	49148731	1000	-	.	gene_id "MSTRG.31030"; transcript_id "MSTRG.31030.46"; exon_number "2";
chr11	StringTie	exon	49153846	49153927	1000	-	.	gene_id "MSTRG.31030"; transcript_id "MSTRG.31030.46"; exon_number "3";
chr11	StringTie	exon	49154228	49154492	1000	-	.	gene_id "MSTRG.31030"; transcript_id "MSTRG.31030.46"; exon_number "4";
chr11	StringTie	exon	49156717	49156807	1000	-	.	gene_id "MSTRG.31030"; transcript_id "MSTRG.31030.46"; exon_number "5";
chr11	StringTie	exon	49157952	49158043	1000	-	.	gene_id "MSTRG.31030"; transcript_id "MSTRG.31030.46"; exon_number "6";
chr11	StringTie	exon	49164705	49164772	1000	-	.	gene_id "MSTRG.31030"; transcript_id "MSTRG.31030.46"; exon_number "7";
chr11	StringTie	exon	49169195	49169258	1000	-	.	gene_id "MSTRG.31030"; transcript_id "MSTRG.31030.46"; exon_number "8";
chr11	StringTie	exon	49171195	49171277	1000	-	.	gene_id "MSTRG.31030"; transcript_id "MSTRG.31030.46"; exon_number "9";
chr11	StringTie	exon	49173357	49173472	1000	-	.	gene_id "MSTRG.31030"; transcript_id "MSTRG.31030.46"; exon_number "10";
chr11	StringTie	exon	49174892	49174977	1000	-	.	gene_id "MSTRG.31030"; transcript_id "MSTRG.31030.46"; exon_number "11";
chr11	StringTie	exon	49175859	49175957	1000	-	.	gene_id "MSTRG.31030"; transcript_id "MSTRG.31030.46"; exon_number "12";
chr11	StringTie	exon	49176975	49177064	1000	-	.	gene_id "MSTRG.31030"; transcript_id "MSTRG.31030.46"; exon_number "13";
chr11	StringTie	exon	49183149	49183242	1000	-	.	gene_id "MSTRG.31030"; transcript_id "MSTRG.31030.46"; exon_number "14";
chr11	StringTie	exon	49185669	49185855	1000	-	.	gene_id "MSTRG.31030"; transcript_id "MSTRG.31030.46"; exon_number "15";
chr11	StringTie	exon	49186644	49186769	1000	-	.	gene_id "MSTRG.31030"; transcript_id "MSTRG.31030.46"; exon_number "16";
chr11	StringTie	exon	49192793	49192894	1000	-	.	gene_id "MSTRG.31030"; transcript_id "MSTRG.31030.46"; exon_number "17";
chr11	StringTie	exon	49195805	49196126	1000	-	.	gene_id "MSTRG.31030"; transcript_id "MSTRG.31030.46"; exon_number "18";
chr11	StringTie	exon	49199430	49199490	1000	-	.	gene_id "MSTRG.31030"; transcript_id "MSTRG.31030.46"; exon_number "19";
chr11	StringTie	exon	49200255	49200441	1000	-	.	gene_id "MSTRG.31030"; transcript_id "MSTRG.31030.46"; exon_number "20";
chr11	StringTie	exon	49206067	49206172	1000	-	.	gene_id "MSTRG.31030"; transcript_id "MSTRG.31030.46"; exon_number "21";
chr11	StringTie	exon	49208558	49208657	1000	-	.	gene_id "MSTRG.31030"; transcript_id "MSTRG.31030.46"; exon_number "22";
chr11	StringTie	transcript	49145092	49208709	1000	-	.	gene_id "MSTRG.31030"; transcript_id "MSTRG.31030.47";
chr11	StringTie	exon	49145092	49146945	1000	-	.	gene_id "MSTRG.31030"; transcript_id "MSTRG.31030.47"; exon_number "1";
chr11	StringTie	exon	49148639	49148731	1000	-	.	gene_id "MSTRG.31030"; transcript_id "MSTRG.31030.47"; exon_number "2";
chr11	StringTie	exon	49153846	49153927	1000	-	.	gene_id "MSTRG.31030"; transcript_id "MSTRG.31030.47"; exon_number "3";
chr11	StringTie	exon	49154228	49154492	1000	-	.	gene_id "MSTRG.31030"; transcript_id "MSTRG.31030.47"; exon_number "4";
chr11	StringTie	exon	49156717	49156807	1000	-	.	gene_id "MSTRG.31030"; transcript_id "MSTRG.31030.47"; exon_number "5";
chr11	StringTie	exon	49157952	49158043	1000	-	.	gene_id "MSTRG.31030"; transcript_id "MSTRG.31030.47"; exon_number "6";
chr11	StringTie	exon	49164705	49164772	1000	-	.	gene_id "MSTRG.31030"; transcript_id "MSTRG.31030.47"; exon_number "7";
chr11	StringTie	exon	49169195	49169258	1000	-	.	gene_id "MSTRG.31030"; transcript_id "MSTRG.31030.47"; exon_number "8";
chr11	StringTie	exon	49171195	49171277	1000	-	.	gene_id "MSTRG.31030"; transcript_id "MSTRG.31030.47"; exon_number "9";
chr11	StringTie	exon	49173357	49173476	1000	-	.	gene_id "MSTRG.31030"; transcript_id "MSTRG.31030.47"; exon_number "10";
chr11	StringTie	exon	49174892	49174977	1000	-	.	gene_id "MSTRG.31030"; transcript_id "MSTRG.31030.47"; exon_number "11";
chr11	StringTie	exon	49175859	49175957	1000	-	.	gene_id "MSTRG.31030"; transcript_id "MSTRG.31030.47"; exon_number "12";
chr11	StringTie	exon	49183149	49183242	1000	-	.	gene_id "MSTRG.31030"; transcript_id "MSTRG.31030.47"; exon_number "13";
chr11	StringTie	exon	49185684	49185855	1000	-	.	gene_id "MSTRG.31030"; transcript_id "MSTRG.31030.47"; exon_number "14";
chr11	StringTie	exon	49186644	49186769	1000	-	.	gene_id "MSTRG.31030"; transcript_id "MSTRG.31030.47"; exon_number "15";
chr11	StringTie	exon	49192793	49192894	1000	-	.	gene_id "MSTRG.31030"; transcript_id "MSTRG.31030.47"; exon_number "16";
chr11	StringTie	exon	49200255	49200441	1000	-	.	gene_id "MSTRG.31030"; transcript_id "MSTRG.31030.47"; exon_number "17";
chr11	StringTie	exon	49206067	49206172	1000	-	.	gene_id "MSTRG.31030"; transcript_id "MSTRG.31030.47"; exon_number "18";
chr11	StringTie	exon	49207764	49207901	1000	-	.	gene_id "MSTRG.31030"; transcript_id "MSTRG.31030.47"; exon_number "19";
chr11	StringTie	exon	49208292	49208709	1000	-	.	gene_id "MSTRG.31030"; transcript_id "MSTRG.31030.47"; exon_number "20";
chr11	StringTie	transcript	49145092	49209287	1000	-	.	gene_id "MSTRG.31030"; transcript_id "MSTRG.31030.48";
chr11	StringTie	exon	49145092	49146945	1000	-	.	gene_id "MSTRG.31030"; transcript_id "MSTRG.31030.48"; exon_number "1";
chr11	StringTie	exon	49148639	49148731	1000	-	.	gene_id "MSTRG.31030"; transcript_id "MSTRG.31030.48"; exon_number "2";
chr11	StringTie	exon	49153846	49153927	1000	-	.	gene_id "MSTRG.31030"; transcript_id "MSTRG.31030.48"; exon_number "3";
chr11	StringTie	exon	49154228	49154492	1000	-	.	gene_id "MSTRG.31030"; transcript_id "MSTRG.31030.48"; exon_number "4";
chr11	StringTie	exon	49156717	49156807	1000	-	.	gene_id "MSTRG.31030"; transcript_id "MSTRG.31030.48"; exon_number "5";
chr11	StringTie	exon	49157952	49158043	1000	-	.	gene_id "MSTRG.31030"; transcript_id "MSTRG.31030.48"; exon_number "6";
chr11	StringTie	exon	49164705	49164772	1000	-	.	gene_id "MSTRG.31030"; transcript_id "MSTRG.31030.48"; exon_number "7";
chr11	StringTie	exon	49169195	49169258	1000	-	.	gene_id "MSTRG.31030"; transcript_id "MSTRG.31030.48"; exon_number "8";
chr11	StringTie	exon	49171195	49171277	1000	-	.	gene_id "MSTRG.31030"; transcript_id "MSTRG.31030.48"; exon_number "9";
chr11	StringTie	exon	49173357	49173472	1000	-	.	gene_id "MSTRG.31030"; transcript_id "MSTRG.31030.48"; exon_number "10";
chr11	StringTie	exon	49174892	49174977	1000	-	.	gene_id "MSTRG.31030"; transcript_id "MSTRG.31030.48"; exon_number "11";
chr11	StringTie	exon	49175859	49175957	1000	-	.	gene_id "MSTRG.31030"; transcript_id "MSTRG.31030.48"; exon_number "12";
chr11	StringTie	exon	49183149	49183242	1000	-	.	gene_id "MSTRG.31030"; transcript_id "MSTRG.31030.48"; exon_number "13";
chr11	StringTie	exon	49185669	49185855	1000	-	.	gene_id "MSTRG.31030"; transcript_id "MSTRG.31030.48"; exon_number "14";
chr11	StringTie	exon	49186644	49186769	1000	-	.	gene_id "MSTRG.31030"; transcript_id "MSTRG.31030.48"; exon_number "15";
chr11	StringTie	exon	49192793	49192894	1000	-	.	gene_id "MSTRG.31030"; transcript_id "MSTRG.31030.48"; exon_number "16";
chr11	StringTie	exon	49200255	49200441	1000	-	.	gene_id "MSTRG.31030"; transcript_id "MSTRG.31030.48"; exon_number "17";
chr11	StringTie	exon	49206067	49206172	1000	-	.	gene_id "MSTRG.31030"; transcript_id "MSTRG.31030.48"; exon_number "18";
chr11	StringTie	exon	49207764	49207901	1000	-	.	gene_id "MSTRG.31030"; transcript_id "MSTRG.31030.48"; exon_number "19";
chr11	StringTie	exon	49208292	49209287	1000	-	.	gene_id "MSTRG.31030"; transcript_id "MSTRG.31030.48"; exon_number "20";
chr11	StringTie	transcript	49145092	49208654	1000	-	.	gene_id "MSTRG.31030"; transcript_id "MSTRG.31030.49";
chr11	StringTie	exon	49145092	49146945	1000	-	.	gene_id "MSTRG.31030"; transcript_id "MSTRG.31030.49"; exon_number "1";
chr11	StringTie	exon	49148639	49148731	1000	-	.	gene_id "MSTRG.31030"; transcript_id "MSTRG.31030.49"; exon_number "2";
chr11	StringTie	exon	49153846	49153927	1000	-	.	gene_id "MSTRG.31030"; transcript_id "MSTRG.31030.49"; exon_number "3";
chr11	StringTie	exon	49154228	49154492	1000	-	.	gene_id "MSTRG.31030"; transcript_id "MSTRG.31030.49"; exon_number "4";
chr11	StringTie	exon	49156717	49156807	1000	-	.	gene_id "MSTRG.31030"; transcript_id "MSTRG.31030.49"; exon_number "5";
chr11	StringTie	exon	49157952	49158043	1000	-	.	gene_id "MSTRG.31030"; transcript_id "MSTRG.31030.49"; exon_number "6";
chr11	StringTie	exon	49164705	49164772	1000	-	.	gene_id "MSTRG.31030"; transcript_id "MSTRG.31030.49"; exon_number "7";
chr11	StringTie	exon	49169195	49169258	1000	-	.	gene_id "MSTRG.31030"; transcript_id "MSTRG.31030.49"; exon_number "8";
chr11	StringTie	exon	49171195	49171277	1000	-	.	gene_id "MSTRG.31030"; transcript_id "MSTRG.31030.49"; exon_number "9";
chr11	StringTie	exon	49173357	49173472	1000	-	.	gene_id "MSTRG.31030"; transcript_id "MSTRG.31030.49"; exon_number "10";
chr11	StringTie	exon	49174892	49174977	1000	-	.	gene_id "MSTRG.31030"; transcript_id "MSTRG.31030.49"; exon_number "11";
chr11	StringTie	exon	49175859	49175957	1000	-	.	gene_id "MSTRG.31030"; transcript_id "MSTRG.31030.49"; exon_number "12";
chr11	StringTie	exon	49183149	49183242	1000	-	.	gene_id "MSTRG.31030"; transcript_id "MSTRG.31030.49"; exon_number "13";
chr11	StringTie	exon	49185669	49185855	1000	-	.	gene_id "MSTRG.31030"; transcript_id "MSTRG.31030.49"; exon_number "14";
chr11	StringTie	exon	49186644	49186769	1000	-	.	gene_id "MSTRG.31030"; transcript_id "MSTRG.31030.49"; exon_number "15";
chr11	StringTie	exon	49192793	49192894	1000	-	.	gene_id "MSTRG.31030"; transcript_id "MSTRG.31030.49"; exon_number "16";
chr11	StringTie	exon	49200255	49200441	1000	-	.	gene_id "MSTRG.31030"; transcript_id "MSTRG.31030.49"; exon_number "17";
chr11	StringTie	exon	49206067	49206145	1000	-	.	gene_id "MSTRG.31030"; transcript_id "MSTRG.31030.49"; exon_number "18";
chr11	StringTie	exon	49208292	49208654	1000	-	.	gene_id "MSTRG.31030"; transcript_id "MSTRG.31030.49"; exon_number "19";
chr11	StringTie	transcript	49137418	49208657	1000	-	.	gene_id "MSTRG.31030"; transcript_id "MSTRG.31030.5";
chr11	StringTie	exon	49137418	49146945	1000	-	.	gene_id "MSTRG.31030"; transcript_id "MSTRG.31030.5"; exon_number "1";
chr11	StringTie	exon	49148639	49148731	1000	-	.	gene_id "MSTRG.31030"; transcript_id "MSTRG.31030.5"; exon_number "2";
chr11	StringTie	exon	49153846	49153909	1000	-	.	gene_id "MSTRG.31030"; transcript_id "MSTRG.31030.5"; exon_number "3";
chr11	StringTie	exon	49154228	49154492	1000	-	.	gene_id "MSTRG.31030"; transcript_id "MSTRG.31030.5"; exon_number "4";
chr11	StringTie	exon	49156717	49156807	1000	-	.	gene_id "MSTRG.31030"; transcript_id "MSTRG.31030.5"; exon_number "5";
chr11	StringTie	exon	49157952	49158043	1000	-	.	gene_id "MSTRG.31030"; transcript_id "MSTRG.31030.5"; exon_number "6";
chr11	StringTie	exon	49164705	49164772	1000	-	.	gene_id "MSTRG.31030"; transcript_id "MSTRG.31030.5"; exon_number "7";
chr11	StringTie	exon	49169195	49169258	1000	-	.	gene_id "MSTRG.31030"; transcript_id "MSTRG.31030.5"; exon_number "8";
chr11	StringTie	exon	49171195	49171277	1000	-	.	gene_id "MSTRG.31030"; transcript_id "MSTRG.31030.5"; exon_number "9";
chr11	StringTie	exon	49173357	49173476	1000	-	.	gene_id "MSTRG.31030"; transcript_id "MSTRG.31030.5"; exon_number "10";
chr11	StringTie	exon	49174892	49174977	1000	-	.	gene_id "MSTRG.31030"; transcript_id "MSTRG.31030.5"; exon_number "11";
chr11	StringTie	exon	49175859	49175956	1000	-	.	gene_id "MSTRG.31030"; transcript_id "MSTRG.31030.5"; exon_number "12";
chr11	StringTie	exon	49183149	49183242	1000	-	.	gene_id "MSTRG.31030"; transcript_id "MSTRG.31030.5"; exon_number "13";
chr11	StringTie	exon	49185669	49185855	1000	-	.	gene_id "MSTRG.31030"; transcript_id "MSTRG.31030.5"; exon_number "14";
chr11	StringTie	exon	49186644	49186769	1000	-	.	gene_id "MSTRG.31030"; transcript_id "MSTRG.31030.5"; exon_number "15";
chr11	StringTie	exon	49192793	49192894	1000	-	.	gene_id "MSTRG.31030"; transcript_id "MSTRG.31030.5"; exon_number "16";
chr11	StringTie	exon	49200255	49200441	1000	-	.	gene_id "MSTRG.31030"; transcript_id "MSTRG.31030.5"; exon_number "17";
chr11	StringTie	exon	49206067	49206172	1000	-	.	gene_id "MSTRG.31030"; transcript_id "MSTRG.31030.5"; exon_number "18";
chr11	StringTie	exon	49208292	49208657	1000	-	.	gene_id "MSTRG.31030"; transcript_id "MSTRG.31030.5"; exon_number "19";
chr11	StringTie	transcript	49145092	49206445	1000	-	.	gene_id "MSTRG.31030"; transcript_id "MSTRG.31030.50";
chr11	StringTie	exon	49145092	49146945	1000	-	.	gene_id "MSTRG.31030"; transcript_id "MSTRG.31030.50"; exon_number "1";
chr11	StringTie	exon	49148639	49148731	1000	-	.	gene_id "MSTRG.31030"; transcript_id "MSTRG.31030.50"; exon_number "2";
chr11	StringTie	exon	49153846	49153927	1000	-	.	gene_id "MSTRG.31030"; transcript_id "MSTRG.31030.50"; exon_number "3";
chr11	StringTie	exon	49154228	49154492	1000	-	.	gene_id "MSTRG.31030"; transcript_id "MSTRG.31030.50"; exon_number "4";
chr11	StringTie	exon	49156717	49156807	1000	-	.	gene_id "MSTRG.31030"; transcript_id "MSTRG.31030.50"; exon_number "5";
chr11	StringTie	exon	49157952	49158043	1000	-	.	gene_id "MSTRG.31030"; transcript_id "MSTRG.31030.50"; exon_number "6";
chr11	StringTie	exon	49164705	49164772	1000	-	.	gene_id "MSTRG.31030"; transcript_id "MSTRG.31030.50"; exon_number "7";
chr11	StringTie	exon	49169195	49169258	1000	-	.	gene_id "MSTRG.31030"; transcript_id "MSTRG.31030.50"; exon_number "8";
chr11	StringTie	exon	49171195	49171261	1000	-	.	gene_id "MSTRG.31030"; transcript_id "MSTRG.31030.50"; exon_number "9";
chr11	StringTie	exon	49173357	49173476	1000	-	.	gene_id "MSTRG.31030"; transcript_id "MSTRG.31030.50"; exon_number "10";
chr11	StringTie	exon	49174892	49174977	1000	-	.	gene_id "MSTRG.31030"; transcript_id "MSTRG.31030.50"; exon_number "11";
chr11	StringTie	exon	49175859	49175957	1000	-	.	gene_id "MSTRG.31030"; transcript_id "MSTRG.31030.50"; exon_number "12";
chr11	StringTie	exon	49183149	49183242	1000	-	.	gene_id "MSTRG.31030"; transcript_id "MSTRG.31030.50"; exon_number "13";
chr11	StringTie	exon	49185669	49185855	1000	-	.	gene_id "MSTRG.31030"; transcript_id "MSTRG.31030.50"; exon_number "14";
chr11	StringTie	exon	49186644	49186769	1000	-	.	gene_id "MSTRG.31030"; transcript_id "MSTRG.31030.50"; exon_number "15";
chr11	StringTie	exon	49192793	49192894	1000	-	.	gene_id "MSTRG.31030"; transcript_id "MSTRG.31030.50"; exon_number "16";
chr11	StringTie	exon	49200255	49200441	1000	-	.	gene_id "MSTRG.31030"; transcript_id "MSTRG.31030.50"; exon_number "17";
chr11	StringTie	exon	49204229	49204452	1000	-	.	gene_id "MSTRG.31030"; transcript_id "MSTRG.31030.50"; exon_number "18";
chr11	StringTie	exon	49206067	49206172	1000	-	.	gene_id "MSTRG.31030"; transcript_id "MSTRG.31030.50"; exon_number "19";
chr11	StringTie	exon	49206280	49206445	1000	-	.	gene_id "MSTRG.31030"; transcript_id "MSTRG.31030.50"; exon_number "20";
chr11	StringTie	transcript	49145092	49208657	1000	-	.	gene_id "MSTRG.31030"; transcript_id "MSTRG.31030.51";
chr11	StringTie	exon	49145092	49146945	1000	-	.	gene_id "MSTRG.31030"; transcript_id "MSTRG.31030.51"; exon_number "1";
chr11	StringTie	exon	49148639	49148731	1000	-	.	gene_id "MSTRG.31030"; transcript_id "MSTRG.31030.51"; exon_number "2";
chr11	StringTie	exon	49153846	49153927	1000	-	.	gene_id "MSTRG.31030"; transcript_id "MSTRG.31030.51"; exon_number "3";
chr11	StringTie	exon	49154228	49154492	1000	-	.	gene_id "MSTRG.31030"; transcript_id "MSTRG.31030.51"; exon_number "4";
chr11	StringTie	exon	49156717	49156807	1000	-	.	gene_id "MSTRG.31030"; transcript_id "MSTRG.31030.51"; exon_number "5";
chr11	StringTie	exon	49157952	49158043	1000	-	.	gene_id "MSTRG.31030"; transcript_id "MSTRG.31030.51"; exon_number "6";
chr11	StringTie	exon	49164705	49164772	1000	-	.	gene_id "MSTRG.31030"; transcript_id "MSTRG.31030.51"; exon_number "7";
chr11	StringTie	exon	49169195	49169258	1000	-	.	gene_id "MSTRG.31030"; transcript_id "MSTRG.31030.51"; exon_number "8";
chr11	StringTie	exon	49171195	49171277	1000	-	.	gene_id "MSTRG.31030"; transcript_id "MSTRG.31030.51"; exon_number "9";
chr11	StringTie	exon	49173357	49173472	1000	-	.	gene_id "MSTRG.31030"; transcript_id "MSTRG.31030.51"; exon_number "10";
chr11	StringTie	exon	49174892	49174977	1000	-	.	gene_id "MSTRG.31030"; transcript_id "MSTRG.31030.51"; exon_number "11";
chr11	StringTie	exon	49175859	49175956	1000	-	.	gene_id "MSTRG.31030"; transcript_id "MSTRG.31030.51"; exon_number "12";
chr11	StringTie	exon	49183149	49183242	1000	-	.	gene_id "MSTRG.31030"; transcript_id "MSTRG.31030.51"; exon_number "13";
chr11	StringTie	exon	49185669	49185855	1000	-	.	gene_id "MSTRG.31030"; transcript_id "MSTRG.31030.51"; exon_number "14";
chr11	StringTie	exon	49186644	49186769	1000	-	.	gene_id "MSTRG.31030"; transcript_id "MSTRG.31030.51"; exon_number "15";
chr11	StringTie	exon	49192793	49192894	1000	-	.	gene_id "MSTRG.31030"; transcript_id "MSTRG.31030.51"; exon_number "16";
chr11	StringTie	exon	49200255	49200441	1000	-	.	gene_id "MSTRG.31030"; transcript_id "MSTRG.31030.51"; exon_number "17";
chr11	StringTie	exon	49206067	49206172	1000	-	.	gene_id "MSTRG.31030"; transcript_id "MSTRG.31030.51"; exon_number "18";
chr11	StringTie	exon	49208292	49208657	1000	-	.	gene_id "MSTRG.31030"; transcript_id "MSTRG.31030.51"; exon_number "19";
chr11	StringTie	transcript	49145092	49208657	1000	-	.	gene_id "MSTRG.31030"; transcript_id "MSTRG.31030.52";
chr11	StringTie	exon	49145092	49146945	1000	-	.	gene_id "MSTRG.31030"; transcript_id "MSTRG.31030.52"; exon_number "1";
chr11	StringTie	exon	49148639	49148731	1000	-	.	gene_id "MSTRG.31030"; transcript_id "MSTRG.31030.52"; exon_number "2";
chr11	StringTie	exon	49153846	49153909	1000	-	.	gene_id "MSTRG.31030"; transcript_id "MSTRG.31030.52"; exon_number "3";
chr11	StringTie	exon	49154228	49154492	1000	-	.	gene_id "MSTRG.31030"; transcript_id "MSTRG.31030.52"; exon_number "4";
chr11	StringTie	exon	49156717	49156807	1000	-	.	gene_id "MSTRG.31030"; transcript_id "MSTRG.31030.52"; exon_number "5";
chr11	StringTie	exon	49157952	49158043	1000	-	.	gene_id "MSTRG.31030"; transcript_id "MSTRG.31030.52"; exon_number "6";
chr11	StringTie	exon	49164705	49164772	1000	-	.	gene_id "MSTRG.31030"; transcript_id "MSTRG.31030.52"; exon_number "7";
chr11	StringTie	exon	49166924	49167016	1000	-	.	gene_id "MSTRG.31030"; transcript_id "MSTRG.31030.52"; exon_number "8";
chr11	StringTie	exon	49169195	49169258	1000	-	.	gene_id "MSTRG.31030"; transcript_id "MSTRG.31030.52"; exon_number "9";
chr11	StringTie	exon	49171195	49171277	1000	-	.	gene_id "MSTRG.31030"; transcript_id "MSTRG.31030.52"; exon_number "10";
chr11	StringTie	exon	49173357	49173472	1000	-	.	gene_id "MSTRG.31030"; transcript_id "MSTRG.31030.52"; exon_number "11";
chr11	StringTie	exon	49174892	49174977	1000	-	.	gene_id "MSTRG.31030"; transcript_id "MSTRG.31030.52"; exon_number "12";
chr11	StringTie	exon	49175859	49175957	1000	-	.	gene_id "MSTRG.31030"; transcript_id "MSTRG.31030.52"; exon_number "13";
chr11	StringTie	exon	49183149	49183242	1000	-	.	gene_id "MSTRG.31030"; transcript_id "MSTRG.31030.52"; exon_number "14";
chr11	StringTie	exon	49185669	49185855	1000	-	.	gene_id "MSTRG.31030"; transcript_id "MSTRG.31030.52"; exon_number "15";
chr11	StringTie	exon	49186644	49186769	1000	-	.	gene_id "MSTRG.31030"; transcript_id "MSTRG.31030.52"; exon_number "16";
chr11	StringTie	exon	49192793	49192894	1000	-	.	gene_id "MSTRG.31030"; transcript_id "MSTRG.31030.52"; exon_number "17";
chr11	StringTie	exon	49200255	49200441	1000	-	.	gene_id "MSTRG.31030"; transcript_id "MSTRG.31030.52"; exon_number "18";
chr11	StringTie	exon	49206067	49206172	1000	-	.	gene_id "MSTRG.31030"; transcript_id "MSTRG.31030.52"; exon_number "19";
chr11	StringTie	exon	49208558	49208657	1000	-	.	gene_id "MSTRG.31030"; transcript_id "MSTRG.31030.52"; exon_number "20";
chr11	StringTie	transcript	49145094	49208747	1000	-	.	gene_id "MSTRG.31030"; transcript_id "MSTRG.31030.53";
chr11	StringTie	exon	49145094	49146945	1000	-	.	gene_id "MSTRG.31030"; transcript_id "MSTRG.31030.53"; exon_number "1";
chr11	StringTie	exon	49148639	49148731	1000	-	.	gene_id "MSTRG.31030"; transcript_id "MSTRG.31030.53"; exon_number "2";
chr11	StringTie	exon	49153846	49153927	1000	-	.	gene_id "MSTRG.31030"; transcript_id "MSTRG.31030.53"; exon_number "3";
chr11	StringTie	exon	49154228	49154492	1000	-	.	gene_id "MSTRG.31030"; transcript_id "MSTRG.31030.53"; exon_number "4";
chr11	StringTie	exon	49156717	49156807	1000	-	.	gene_id "MSTRG.31030"; transcript_id "MSTRG.31030.53"; exon_number "5";
chr11	StringTie	exon	49157952	49158043	1000	-	.	gene_id "MSTRG.31030"; transcript_id "MSTRG.31030.53"; exon_number "6";
chr11	StringTie	exon	49164705	49164772	1000	-	.	gene_id "MSTRG.31030"; transcript_id "MSTRG.31030.53"; exon_number "7";
chr11	StringTie	exon	49169195	49169258	1000	-	.	gene_id "MSTRG.31030"; transcript_id "MSTRG.31030.53"; exon_number "8";
chr11	StringTie	exon	49171195	49171277	1000	-	.	gene_id "MSTRG.31030"; transcript_id "MSTRG.31030.53"; exon_number "9";
chr11	StringTie	exon	49173357	49173476	1000	-	.	gene_id "MSTRG.31030"; transcript_id "MSTRG.31030.53"; exon_number "10";
chr11	StringTie	exon	49174892	49174977	1000	-	.	gene_id "MSTRG.31030"; transcript_id "MSTRG.31030.53"; exon_number "11";
chr11	StringTie	exon	49175859	49175957	1000	-	.	gene_id "MSTRG.31030"; transcript_id "MSTRG.31030.53"; exon_number "12";
chr11	StringTie	exon	49183149	49183242	1000	-	.	gene_id "MSTRG.31030"; transcript_id "MSTRG.31030.53"; exon_number "13";
chr11	StringTie	exon	49185669	49185855	1000	-	.	gene_id "MSTRG.31030"; transcript_id "MSTRG.31030.53"; exon_number "14";
chr11	StringTie	exon	49186644	49186769	1000	-	.	gene_id "MSTRG.31030"; transcript_id "MSTRG.31030.53"; exon_number "15";
chr11	StringTie	exon	49192793	49192894	1000	-	.	gene_id "MSTRG.31030"; transcript_id "MSTRG.31030.53"; exon_number "16";
chr11	StringTie	exon	49200255	49200441	1000	-	.	gene_id "MSTRG.31030"; transcript_id "MSTRG.31030.53"; exon_number "17";
chr11	StringTie	exon	49206067	49206172	1000	-	.	gene_id "MSTRG.31030"; transcript_id "MSTRG.31030.53"; exon_number "18";
chr11	StringTie	exon	49207868	49208747	1000	-	.	gene_id "MSTRG.31030"; transcript_id "MSTRG.31030.53"; exon_number "19";
chr11	StringTie	transcript	49145094	49208657	1000	-	.	gene_id "MSTRG.31030"; transcript_id "MSTRG.31030.54";
chr11	StringTie	exon	49145094	49146945	1000	-	.	gene_id "MSTRG.31030"; transcript_id "MSTRG.31030.54"; exon_number "1";
chr11	StringTie	exon	49148639	49148731	1000	-	.	gene_id "MSTRG.31030"; transcript_id "MSTRG.31030.54"; exon_number "2";
chr11	StringTie	exon	49153846	49153927	1000	-	.	gene_id "MSTRG.31030"; transcript_id "MSTRG.31030.54"; exon_number "3";
chr11	StringTie	exon	49154228	49154492	1000	-	.	gene_id "MSTRG.31030"; transcript_id "MSTRG.31030.54"; exon_number "4";
chr11	StringTie	exon	49156717	49156807	1000	-	.	gene_id "MSTRG.31030"; transcript_id "MSTRG.31030.54"; exon_number "5";
chr11	StringTie	exon	49157952	49158043	1000	-	.	gene_id "MSTRG.31030"; transcript_id "MSTRG.31030.54"; exon_number "6";
chr11	StringTie	exon	49164705	49164772	1000	-	.	gene_id "MSTRG.31030"; transcript_id "MSTRG.31030.54"; exon_number "7";
chr11	StringTie	exon	49169195	49169258	1000	-	.	gene_id "MSTRG.31030"; transcript_id "MSTRG.31030.54"; exon_number "8";
chr11	StringTie	exon	49170328	49170447	1000	-	.	gene_id "MSTRG.31030"; transcript_id "MSTRG.31030.54"; exon_number "9";
chr11	StringTie	exon	49171195	49171277	1000	-	.	gene_id "MSTRG.31030"; transcript_id "MSTRG.31030.54"; exon_number "10";
chr11	StringTie	exon	49173357	49173476	1000	-	.	gene_id "MSTRG.31030"; transcript_id "MSTRG.31030.54"; exon_number "11";
chr11	StringTie	exon	49174892	49174977	1000	-	.	gene_id "MSTRG.31030"; transcript_id "MSTRG.31030.54"; exon_number "12";
chr11	StringTie	exon	49175859	49175957	1000	-	.	gene_id "MSTRG.31030"; transcript_id "MSTRG.31030.54"; exon_number "13";
chr11	StringTie	exon	49183149	49183242	1000	-	.	gene_id "MSTRG.31030"; transcript_id "MSTRG.31030.54"; exon_number "14";
chr11	StringTie	exon	49185684	49185774	1000	-	.	gene_id "MSTRG.31030"; transcript_id "MSTRG.31030.54"; exon_number "15";
chr11	StringTie	exon	49186644	49186769	1000	-	.	gene_id "MSTRG.31030"; transcript_id "MSTRG.31030.54"; exon_number "16";
chr11	StringTie	exon	49192793	49192894	1000	-	.	gene_id "MSTRG.31030"; transcript_id "MSTRG.31030.54"; exon_number "17";
chr11	StringTie	exon	49200255	49200441	1000	-	.	gene_id "MSTRG.31030"; transcript_id "MSTRG.31030.54"; exon_number "18";
chr11	StringTie	exon	49206067	49206172	1000	-	.	gene_id "MSTRG.31030"; transcript_id "MSTRG.31030.54"; exon_number "19";
chr11	StringTie	exon	49208558	49208657	1000	-	.	gene_id "MSTRG.31030"; transcript_id "MSTRG.31030.54"; exon_number "20";
chr11	StringTie	transcript	49145094	49208657	1000	-	.	gene_id "MSTRG.31030"; transcript_id "MSTRG.31030.55";
chr11	StringTie	exon	49145094	49146945	1000	-	.	gene_id "MSTRG.31030"; transcript_id "MSTRG.31030.55"; exon_number "1";
chr11	StringTie	exon	49148639	49148731	1000	-	.	gene_id "MSTRG.31030"; transcript_id "MSTRG.31030.55"; exon_number "2";
chr11	StringTie	exon	49153846	49153927	1000	-	.	gene_id "MSTRG.31030"; transcript_id "MSTRG.31030.55"; exon_number "3";
chr11	StringTie	exon	49154228	49154492	1000	-	.	gene_id "MSTRG.31030"; transcript_id "MSTRG.31030.55"; exon_number "4";
chr11	StringTie	exon	49156717	49156807	1000	-	.	gene_id "MSTRG.31030"; transcript_id "MSTRG.31030.55"; exon_number "5";
chr11	StringTie	exon	49157952	49158043	1000	-	.	gene_id "MSTRG.31030"; transcript_id "MSTRG.31030.55"; exon_number "6";
chr11	StringTie	exon	49164705	49164772	1000	-	.	gene_id "MSTRG.31030"; transcript_id "MSTRG.31030.55"; exon_number "7";
chr11	StringTie	exon	49169195	49169258	1000	-	.	gene_id "MSTRG.31030"; transcript_id "MSTRG.31030.55"; exon_number "8";
chr11	StringTie	exon	49171195	49171277	1000	-	.	gene_id "MSTRG.31030"; transcript_id "MSTRG.31030.55"; exon_number "9";
chr11	StringTie	exon	49173357	49173472	1000	-	.	gene_id "MSTRG.31030"; transcript_id "MSTRG.31030.55"; exon_number "10";
chr11	StringTie	exon	49174892	49174976	1000	-	.	gene_id "MSTRG.31030"; transcript_id "MSTRG.31030.55"; exon_number "11";
chr11	StringTie	exon	49175859	49175957	1000	-	.	gene_id "MSTRG.31030"; transcript_id "MSTRG.31030.55"; exon_number "12";
chr11	StringTie	exon	49183149	49183242	1000	-	.	gene_id "MSTRG.31030"; transcript_id "MSTRG.31030.55"; exon_number "13";
chr11	StringTie	exon	49185669	49185855	1000	-	.	gene_id "MSTRG.31030"; transcript_id "MSTRG.31030.55"; exon_number "14";
chr11	StringTie	exon	49186644	49186769	1000	-	.	gene_id "MSTRG.31030"; transcript_id "MSTRG.31030.55"; exon_number "15";
chr11	StringTie	exon	49192793	49192894	1000	-	.	gene_id "MSTRG.31030"; transcript_id "MSTRG.31030.55"; exon_number "16";
chr11	StringTie	exon	49200255	49200441	1000	-	.	gene_id "MSTRG.31030"; transcript_id "MSTRG.31030.55"; exon_number "17";
chr11	StringTie	exon	49206067	49206172	1000	-	.	gene_id "MSTRG.31030"; transcript_id "MSTRG.31030.55"; exon_number "18";
chr11	StringTie	exon	49208292	49208657	1000	-	.	gene_id "MSTRG.31030"; transcript_id "MSTRG.31030.55"; exon_number "19";
chr11	StringTie	transcript	49145094	49208658	1000	-	.	gene_id "MSTRG.31030"; transcript_id "MSTRG.31030.56";
chr11	StringTie	exon	49145094	49146945	1000	-	.	gene_id "MSTRG.31030"; transcript_id "MSTRG.31030.56"; exon_number "1";
chr11	StringTie	exon	49148639	49148731	1000	-	.	gene_id "MSTRG.31030"; transcript_id "MSTRG.31030.56"; exon_number "2";
chr11	StringTie	exon	49153846	49153927	1000	-	.	gene_id "MSTRG.31030"; transcript_id "MSTRG.31030.56"; exon_number "3";
chr11	StringTie	exon	49154228	49154492	1000	-	.	gene_id "MSTRG.31030"; transcript_id "MSTRG.31030.56"; exon_number "4";
chr11	StringTie	exon	49156717	49156807	1000	-	.	gene_id "MSTRG.31030"; transcript_id "MSTRG.31030.56"; exon_number "5";
chr11	StringTie	exon	49157952	49158043	1000	-	.	gene_id "MSTRG.31030"; transcript_id "MSTRG.31030.56"; exon_number "6";
chr11	StringTie	exon	49164705	49164772	1000	-	.	gene_id "MSTRG.31030"; transcript_id "MSTRG.31030.56"; exon_number "7";
chr11	StringTie	exon	49169195	49169258	1000	-	.	gene_id "MSTRG.31030"; transcript_id "MSTRG.31030.56"; exon_number "8";
chr11	StringTie	exon	49171195	49171277	1000	-	.	gene_id "MSTRG.31030"; transcript_id "MSTRG.31030.56"; exon_number "9";
chr11	StringTie	exon	49173357	49173472	1000	-	.	gene_id "MSTRG.31030"; transcript_id "MSTRG.31030.56"; exon_number "10";
chr11	StringTie	exon	49174892	49174977	1000	-	.	gene_id "MSTRG.31030"; transcript_id "MSTRG.31030.56"; exon_number "11";
chr11	StringTie	exon	49175859	49175957	1000	-	.	gene_id "MSTRG.31030"; transcript_id "MSTRG.31030.56"; exon_number "12";
chr11	StringTie	exon	49183149	49183242	1000	-	.	gene_id "MSTRG.31030"; transcript_id "MSTRG.31030.56"; exon_number "13";
chr11	StringTie	exon	49185684	49185855	1000	-	.	gene_id "MSTRG.31030"; transcript_id "MSTRG.31030.56"; exon_number "14";
chr11	StringTie	exon	49186644	49186769	1000	-	.	gene_id "MSTRG.31030"; transcript_id "MSTRG.31030.56"; exon_number "15";
chr11	StringTie	exon	49192793	49192894	1000	-	.	gene_id "MSTRG.31030"; transcript_id "MSTRG.31030.56"; exon_number "16";
chr11	StringTie	exon	49200255	49200441	1000	-	.	gene_id "MSTRG.31030"; transcript_id "MSTRG.31030.56"; exon_number "17";
chr11	StringTie	exon	49206067	49206172	1000	-	.	gene_id "MSTRG.31030"; transcript_id "MSTRG.31030.56"; exon_number "18";
chr11	StringTie	exon	49206778	49206874	1000	-	.	gene_id "MSTRG.31030"; transcript_id "MSTRG.31030.56"; exon_number "19";
chr11	StringTie	exon	49208292	49208658	1000	-	.	gene_id "MSTRG.31030"; transcript_id "MSTRG.31030.56"; exon_number "20";
chr11	StringTie	transcript	49145094	49208628	1000	-	.	gene_id "MSTRG.31030"; transcript_id "MSTRG.31030.57";
chr11	StringTie	exon	49145094	49146945	1000	-	.	gene_id "MSTRG.31030"; transcript_id "MSTRG.31030.57"; exon_number "1";
chr11	StringTie	exon	49148639	49148731	1000	-	.	gene_id "MSTRG.31030"; transcript_id "MSTRG.31030.57"; exon_number "2";
chr11	StringTie	exon	49153846	49153927	1000	-	.	gene_id "MSTRG.31030"; transcript_id "MSTRG.31030.57"; exon_number "3";
chr11	StringTie	exon	49154228	49154492	1000	-	.	gene_id "MSTRG.31030"; transcript_id "MSTRG.31030.57"; exon_number "4";
chr11	StringTie	exon	49156717	49156807	1000	-	.	gene_id "MSTRG.31030"; transcript_id "MSTRG.31030.57"; exon_number "5";
chr11	StringTie	exon	49157952	49158043	1000	-	.	gene_id "MSTRG.31030"; transcript_id "MSTRG.31030.57"; exon_number "6";
chr11	StringTie	exon	49164705	49164772	1000	-	.	gene_id "MSTRG.31030"; transcript_id "MSTRG.31030.57"; exon_number "7";
chr11	StringTie	exon	49169195	49169258	1000	-	.	gene_id "MSTRG.31030"; transcript_id "MSTRG.31030.57"; exon_number "8";
chr11	StringTie	exon	49171195	49171277	1000	-	.	gene_id "MSTRG.31030"; transcript_id "MSTRG.31030.57"; exon_number "9";
chr11	StringTie	exon	49173357	49173476	1000	-	.	gene_id "MSTRG.31030"; transcript_id "MSTRG.31030.57"; exon_number "10";
chr11	StringTie	exon	49174892	49174977	1000	-	.	gene_id "MSTRG.31030"; transcript_id "MSTRG.31030.57"; exon_number "11";
chr11	StringTie	exon	49175859	49175957	1000	-	.	gene_id "MSTRG.31030"; transcript_id "MSTRG.31030.57"; exon_number "12";
chr11	StringTie	exon	49183149	49183242	1000	-	.	gene_id "MSTRG.31030"; transcript_id "MSTRG.31030.57"; exon_number "13";
chr11	StringTie	exon	49185669	49185855	1000	-	.	gene_id "MSTRG.31030"; transcript_id "MSTRG.31030.57"; exon_number "14";
chr11	StringTie	exon	49186644	49186769	1000	-	.	gene_id "MSTRG.31030"; transcript_id "MSTRG.31030.57"; exon_number "15";
chr11	StringTie	exon	49192793	49192894	1000	-	.	gene_id "MSTRG.31030"; transcript_id "MSTRG.31030.57"; exon_number "16";
chr11	StringTie	exon	49200255	49200441	1000	-	.	gene_id "MSTRG.31030"; transcript_id "MSTRG.31030.57"; exon_number "17";
chr11	StringTie	exon	49206067	49206172	1000	-	.	gene_id "MSTRG.31030"; transcript_id "MSTRG.31030.57"; exon_number "18";
chr11	StringTie	exon	49207764	49207901	1000	-	.	gene_id "MSTRG.31030"; transcript_id "MSTRG.31030.57"; exon_number "19";
chr11	StringTie	exon	49208558	49208628	1000	-	.	gene_id "MSTRG.31030"; transcript_id "MSTRG.31030.57"; exon_number "20";
chr11	StringTie	transcript	49145099	49208637	1000	-	.	gene_id "MSTRG.31030"; transcript_id "MSTRG.31030.58";
chr11	StringTie	exon	49145099	49146945	1000	-	.	gene_id "MSTRG.31030"; transcript_id "MSTRG.31030.58"; exon_number "1";
chr11	StringTie	exon	49153846	49153927	1000	-	.	gene_id "MSTRG.31030"; transcript_id "MSTRG.31030.58"; exon_number "2";
chr11	StringTie	exon	49154228	49154255	1000	-	.	gene_id "MSTRG.31030"; transcript_id "MSTRG.31030.58"; exon_number "3";
chr11	StringTie	exon	49156717	49156807	1000	-	.	gene_id "MSTRG.31030"; transcript_id "MSTRG.31030.58"; exon_number "4";
chr11	StringTie	exon	49157952	49158043	1000	-	.	gene_id "MSTRG.31030"; transcript_id "MSTRG.31030.58"; exon_number "5";
chr11	StringTie	exon	49164705	49164772	1000	-	.	gene_id "MSTRG.31030"; transcript_id "MSTRG.31030.58"; exon_number "6";
chr11	StringTie	exon	49169195	49169258	1000	-	.	gene_id "MSTRG.31030"; transcript_id "MSTRG.31030.58"; exon_number "7";
chr11	StringTie	exon	49171195	49171277	1000	-	.	gene_id "MSTRG.31030"; transcript_id "MSTRG.31030.58"; exon_number "8";
chr11	StringTie	exon	49173357	49173476	1000	-	.	gene_id "MSTRG.31030"; transcript_id "MSTRG.31030.58"; exon_number "9";
chr11	StringTie	exon	49174892	49174977	1000	-	.	gene_id "MSTRG.31030"; transcript_id "MSTRG.31030.58"; exon_number "10";
chr11	StringTie	exon	49175859	49175957	1000	-	.	gene_id "MSTRG.31030"; transcript_id "MSTRG.31030.58"; exon_number "11";
chr11	StringTie	exon	49183149	49183242	1000	-	.	gene_id "MSTRG.31030"; transcript_id "MSTRG.31030.58"; exon_number "12";
chr11	StringTie	exon	49185669	49185855	1000	-	.	gene_id "MSTRG.31030"; transcript_id "MSTRG.31030.58"; exon_number "13";
chr11	StringTie	exon	49186644	49186769	1000	-	.	gene_id "MSTRG.31030"; transcript_id "MSTRG.31030.58"; exon_number "14";
chr11	StringTie	exon	49192793	49192894	1000	-	.	gene_id "MSTRG.31030"; transcript_id "MSTRG.31030.58"; exon_number "15";
chr11	StringTie	exon	49200255	49200441	1000	-	.	gene_id "MSTRG.31030"; transcript_id "MSTRG.31030.58"; exon_number "16";
chr11	StringTie	exon	49206067	49206172	1000	-	.	gene_id "MSTRG.31030"; transcript_id "MSTRG.31030.58"; exon_number "17";
chr11	StringTie	exon	49208292	49208637	1000	-	.	gene_id "MSTRG.31030"; transcript_id "MSTRG.31030.58"; exon_number "18";
chr11	StringTie	transcript	49145099	49208630	1000	-	.	gene_id "MSTRG.31030"; transcript_id "MSTRG.31030.59";
chr11	StringTie	exon	49145099	49146945	1000	-	.	gene_id "MSTRG.31030"; transcript_id "MSTRG.31030.59"; exon_number "1";
chr11	StringTie	exon	49148639	49148731	1000	-	.	gene_id "MSTRG.31030"; transcript_id "MSTRG.31030.59"; exon_number "2";
chr11	StringTie	exon	49153846	49153927	1000	-	.	gene_id "MSTRG.31030"; transcript_id "MSTRG.31030.59"; exon_number "3";
chr11	StringTie	exon	49154228	49154492	1000	-	.	gene_id "MSTRG.31030"; transcript_id "MSTRG.31030.59"; exon_number "4";
chr11	StringTie	exon	49156717	49156807	1000	-	.	gene_id "MSTRG.31030"; transcript_id "MSTRG.31030.59"; exon_number "5";
chr11	StringTie	exon	49164705	49164772	1000	-	.	gene_id "MSTRG.31030"; transcript_id "MSTRG.31030.59"; exon_number "6";
chr11	StringTie	exon	49169195	49169258	1000	-	.	gene_id "MSTRG.31030"; transcript_id "MSTRG.31030.59"; exon_number "7";
chr11	StringTie	exon	49171195	49171277	1000	-	.	gene_id "MSTRG.31030"; transcript_id "MSTRG.31030.59"; exon_number "8";
chr11	StringTie	exon	49173357	49173476	1000	-	.	gene_id "MSTRG.31030"; transcript_id "MSTRG.31030.59"; exon_number "9";
chr11	StringTie	exon	49174892	49175957	1000	-	.	gene_id "MSTRG.31030"; transcript_id "MSTRG.31030.59"; exon_number "10";
chr11	StringTie	exon	49183149	49183242	1000	-	.	gene_id "MSTRG.31030"; transcript_id "MSTRG.31030.59"; exon_number "11";
chr11	StringTie	exon	49185669	49185855	1000	-	.	gene_id "MSTRG.31030"; transcript_id "MSTRG.31030.59"; exon_number "12";
chr11	StringTie	exon	49186639	49186769	1000	-	.	gene_id "MSTRG.31030"; transcript_id "MSTRG.31030.59"; exon_number "13";
chr11	StringTie	exon	49192793	49192894	1000	-	.	gene_id "MSTRG.31030"; transcript_id "MSTRG.31030.59"; exon_number "14";
chr11	StringTie	exon	49200255	49200441	1000	-	.	gene_id "MSTRG.31030"; transcript_id "MSTRG.31030.59"; exon_number "15";
chr11	StringTie	exon	49206067	49206172	1000	-	.	gene_id "MSTRG.31030"; transcript_id "MSTRG.31030.59"; exon_number "16";
chr11	StringTie	exon	49207764	49207895	1000	-	.	gene_id "MSTRG.31030"; transcript_id "MSTRG.31030.59"; exon_number "17";
chr11	StringTie	exon	49208292	49208630	1000	-	.	gene_id "MSTRG.31030"; transcript_id "MSTRG.31030.59"; exon_number "18";
chr11	StringTie	transcript	49137448	49211524	1000	-	.	gene_id "MSTRG.31030"; transcript_id "MSTRG.31030.6";
chr11	StringTie	exon	49137448	49146945	1000	-	.	gene_id "MSTRG.31030"; transcript_id "MSTRG.31030.6"; exon_number "1";
chr11	StringTie	exon	49148639	49148731	1000	-	.	gene_id "MSTRG.31030"; transcript_id "MSTRG.31030.6"; exon_number "2";
chr11	StringTie	exon	49153846	49153927	1000	-	.	gene_id "MSTRG.31030"; transcript_id "MSTRG.31030.6"; exon_number "3";
chr11	StringTie	exon	49154228	49154492	1000	-	.	gene_id "MSTRG.31030"; transcript_id "MSTRG.31030.6"; exon_number "4";
chr11	StringTie	exon	49156717	49156807	1000	-	.	gene_id "MSTRG.31030"; transcript_id "MSTRG.31030.6"; exon_number "5";
chr11	StringTie	exon	49157952	49158043	1000	-	.	gene_id "MSTRG.31030"; transcript_id "MSTRG.31030.6"; exon_number "6";
chr11	StringTie	exon	49164705	49164772	1000	-	.	gene_id "MSTRG.31030"; transcript_id "MSTRG.31030.6"; exon_number "7";
chr11	StringTie	exon	49169195	49169258	1000	-	.	gene_id "MSTRG.31030"; transcript_id "MSTRG.31030.6"; exon_number "8";
chr11	StringTie	exon	49171195	49171277	1000	-	.	gene_id "MSTRG.31030"; transcript_id "MSTRG.31030.6"; exon_number "9";
chr11	StringTie	exon	49173357	49173476	1000	-	.	gene_id "MSTRG.31030"; transcript_id "MSTRG.31030.6"; exon_number "10";
chr11	StringTie	exon	49174892	49174977	1000	-	.	gene_id "MSTRG.31030"; transcript_id "MSTRG.31030.6"; exon_number "11";
chr11	StringTie	exon	49175859	49175957	1000	-	.	gene_id "MSTRG.31030"; transcript_id "MSTRG.31030.6"; exon_number "12";
chr11	StringTie	exon	49183149	49183242	1000	-	.	gene_id "MSTRG.31030"; transcript_id "MSTRG.31030.6"; exon_number "13";
chr11	StringTie	exon	49185669	49185855	1000	-	.	gene_id "MSTRG.31030"; transcript_id "MSTRG.31030.6"; exon_number "14";
chr11	StringTie	exon	49186644	49186769	1000	-	.	gene_id "MSTRG.31030"; transcript_id "MSTRG.31030.6"; exon_number "15";
chr11	StringTie	exon	49192793	49192894	1000	-	.	gene_id "MSTRG.31030"; transcript_id "MSTRG.31030.6"; exon_number "16";
chr11	StringTie	exon	49200255	49200441	1000	-	.	gene_id "MSTRG.31030"; transcript_id "MSTRG.31030.6"; exon_number "17";
chr11	StringTie	exon	49206067	49206172	1000	-	.	gene_id "MSTRG.31030"; transcript_id "MSTRG.31030.6"; exon_number "18";
chr11	StringTie	exon	49207764	49207901	1000	-	.	gene_id "MSTRG.31030"; transcript_id "MSTRG.31030.6"; exon_number "19";
chr11	StringTie	exon	49208292	49211524	1000	-	.	gene_id "MSTRG.31030"; transcript_id "MSTRG.31030.6"; exon_number "20";
chr11	StringTie	transcript	49145100	49212419	1000	-	.	gene_id "MSTRG.31030"; transcript_id "MSTRG.31030.60";
chr11	StringTie	exon	49145100	49146945	1000	-	.	gene_id "MSTRG.31030"; transcript_id "MSTRG.31030.60"; exon_number "1";
chr11	StringTie	exon	49148639	49148731	1000	-	.	gene_id "MSTRG.31030"; transcript_id "MSTRG.31030.60"; exon_number "2";
chr11	StringTie	exon	49153846	49153927	1000	-	.	gene_id "MSTRG.31030"; transcript_id "MSTRG.31030.60"; exon_number "3";
chr11	StringTie	exon	49154228	49154492	1000	-	.	gene_id "MSTRG.31030"; transcript_id "MSTRG.31030.60"; exon_number "4";
chr11	StringTie	exon	49156717	49156807	1000	-	.	gene_id "MSTRG.31030"; transcript_id "MSTRG.31030.60"; exon_number "5";
chr11	StringTie	exon	49157952	49158043	1000	-	.	gene_id "MSTRG.31030"; transcript_id "MSTRG.31030.60"; exon_number "6";
chr11	StringTie	exon	49164705	49164772	1000	-	.	gene_id "MSTRG.31030"; transcript_id "MSTRG.31030.60"; exon_number "7";
chr11	StringTie	exon	49169195	49169258	1000	-	.	gene_id "MSTRG.31030"; transcript_id "MSTRG.31030.60"; exon_number "8";
chr11	StringTie	exon	49171195	49171277	1000	-	.	gene_id "MSTRG.31030"; transcript_id "MSTRG.31030.60"; exon_number "9";
chr11	StringTie	exon	49173357	49173472	1000	-	.	gene_id "MSTRG.31030"; transcript_id "MSTRG.31030.60"; exon_number "10";
chr11	StringTie	exon	49174892	49174977	1000	-	.	gene_id "MSTRG.31030"; transcript_id "MSTRG.31030.60"; exon_number "11";
chr11	StringTie	exon	49175859	49175957	1000	-	.	gene_id "MSTRG.31030"; transcript_id "MSTRG.31030.60"; exon_number "12";
chr11	StringTie	exon	49183149	49183242	1000	-	.	gene_id "MSTRG.31030"; transcript_id "MSTRG.31030.60"; exon_number "13";
chr11	StringTie	exon	49185669	49185855	1000	-	.	gene_id "MSTRG.31030"; transcript_id "MSTRG.31030.60"; exon_number "14";
chr11	StringTie	exon	49186644	49186769	1000	-	.	gene_id "MSTRG.31030"; transcript_id "MSTRG.31030.60"; exon_number "15";
chr11	StringTie	exon	49192793	49192894	1000	-	.	gene_id "MSTRG.31030"; transcript_id "MSTRG.31030.60"; exon_number "16";
chr11	StringTie	exon	49200255	49200441	1000	-	.	gene_id "MSTRG.31030"; transcript_id "MSTRG.31030.60"; exon_number "17";
chr11	StringTie	exon	49206067	49206172	1000	-	.	gene_id "MSTRG.31030"; transcript_id "MSTRG.31030.60"; exon_number "18";
chr11	StringTie	exon	49208969	49212419	1000	-	.	gene_id "MSTRG.31030"; transcript_id "MSTRG.31030.60"; exon_number "19";
chr11	StringTie	transcript	49145100	49208657	1000	-	.	gene_id "MSTRG.31030"; transcript_id "MSTRG.31030.61";
chr11	StringTie	exon	49145100	49146945	1000	-	.	gene_id "MSTRG.31030"; transcript_id "MSTRG.31030.61"; exon_number "1";
chr11	StringTie	exon	49148639	49148731	1000	-	.	gene_id "MSTRG.31030"; transcript_id "MSTRG.31030.61"; exon_number "2";
chr11	StringTie	exon	49153846	49153927	1000	-	.	gene_id "MSTRG.31030"; transcript_id "MSTRG.31030.61"; exon_number "3";
chr11	StringTie	exon	49154228	49154492	1000	-	.	gene_id "MSTRG.31030"; transcript_id "MSTRG.31030.61"; exon_number "4";
chr11	StringTie	exon	49156717	49156807	1000	-	.	gene_id "MSTRG.31030"; transcript_id "MSTRG.31030.61"; exon_number "5";
chr11	StringTie	exon	49157952	49158043	1000	-	.	gene_id "MSTRG.31030"; transcript_id "MSTRG.31030.61"; exon_number "6";
chr11	StringTie	exon	49164705	49164772	1000	-	.	gene_id "MSTRG.31030"; transcript_id "MSTRG.31030.61"; exon_number "7";
chr11	StringTie	exon	49169195	49169258	1000	-	.	gene_id "MSTRG.31030"; transcript_id "MSTRG.31030.61"; exon_number "8";
chr11	StringTie	exon	49171195	49171277	1000	-	.	gene_id "MSTRG.31030"; transcript_id "MSTRG.31030.61"; exon_number "9";
chr11	StringTie	exon	49173357	49173472	1000	-	.	gene_id "MSTRG.31030"; transcript_id "MSTRG.31030.61"; exon_number "10";
chr11	StringTie	exon	49174892	49174977	1000	-	.	gene_id "MSTRG.31030"; transcript_id "MSTRG.31030.61"; exon_number "11";
chr11	StringTie	exon	49175859	49175957	1000	-	.	gene_id "MSTRG.31030"; transcript_id "MSTRG.31030.61"; exon_number "12";
chr11	StringTie	exon	49183149	49183242	1000	-	.	gene_id "MSTRG.31030"; transcript_id "MSTRG.31030.61"; exon_number "13";
chr11	StringTie	exon	49185669	49185855	1000	-	.	gene_id "MSTRG.31030"; transcript_id "MSTRG.31030.61"; exon_number "14";
chr11	StringTie	exon	49186644	49186769	1000	-	.	gene_id "MSTRG.31030"; transcript_id "MSTRG.31030.61"; exon_number "15";
chr11	StringTie	exon	49187136	49188509	1000	-	.	gene_id "MSTRG.31030"; transcript_id "MSTRG.31030.61"; exon_number "16";
chr11	StringTie	exon	49192793	49192894	1000	-	.	gene_id "MSTRG.31030"; transcript_id "MSTRG.31030.61"; exon_number "17";
chr11	StringTie	exon	49199430	49200441	1000	-	.	gene_id "MSTRG.31030"; transcript_id "MSTRG.31030.61"; exon_number "18";
chr11	StringTie	exon	49206067	49206172	1000	-	.	gene_id "MSTRG.31030"; transcript_id "MSTRG.31030.61"; exon_number "19";
chr11	StringTie	exon	49208292	49208657	1000	-	.	gene_id "MSTRG.31030"; transcript_id "MSTRG.31030.61"; exon_number "20";
chr11	StringTie	transcript	49145101	49208657	1000	-	.	gene_id "MSTRG.31030"; transcript_id "MSTRG.31030.62";
chr11	StringTie	exon	49145101	49146945	1000	-	.	gene_id "MSTRG.31030"; transcript_id "MSTRG.31030.62"; exon_number "1";
chr11	StringTie	exon	49148639	49148731	1000	-	.	gene_id "MSTRG.31030"; transcript_id "MSTRG.31030.62"; exon_number "2";
chr11	StringTie	exon	49153846	49153927	1000	-	.	gene_id "MSTRG.31030"; transcript_id "MSTRG.31030.62"; exon_number "3";
chr11	StringTie	exon	49154228	49154492	1000	-	.	gene_id "MSTRG.31030"; transcript_id "MSTRG.31030.62"; exon_number "4";
chr11	StringTie	exon	49156717	49156807	1000	-	.	gene_id "MSTRG.31030"; transcript_id "MSTRG.31030.62"; exon_number "5";
chr11	StringTie	exon	49157952	49158043	1000	-	.	gene_id "MSTRG.31030"; transcript_id "MSTRG.31030.62"; exon_number "6";
chr11	StringTie	exon	49164705	49164772	1000	-	.	gene_id "MSTRG.31030"; transcript_id "MSTRG.31030.62"; exon_number "7";
chr11	StringTie	exon	49169195	49169258	1000	-	.	gene_id "MSTRG.31030"; transcript_id "MSTRG.31030.62"; exon_number "8";
chr11	StringTie	exon	49171195	49171277	1000	-	.	gene_id "MSTRG.31030"; transcript_id "MSTRG.31030.62"; exon_number "9";
chr11	StringTie	exon	49173357	49173472	1000	-	.	gene_id "MSTRG.31030"; transcript_id "MSTRG.31030.62"; exon_number "10";
chr11	StringTie	exon	49174892	49174977	1000	-	.	gene_id "MSTRG.31030"; transcript_id "MSTRG.31030.62"; exon_number "11";
chr11	StringTie	exon	49175859	49175957	1000	-	.	gene_id "MSTRG.31030"; transcript_id "MSTRG.31030.62"; exon_number "12";
chr11	StringTie	exon	49183149	49183242	1000	-	.	gene_id "MSTRG.31030"; transcript_id "MSTRG.31030.62"; exon_number "13";
chr11	StringTie	exon	49185684	49185855	1000	-	.	gene_id "MSTRG.31030"; transcript_id "MSTRG.31030.62"; exon_number "14";
chr11	StringTie	exon	49186644	49186769	1000	-	.	gene_id "MSTRG.31030"; transcript_id "MSTRG.31030.62"; exon_number "15";
chr11	StringTie	exon	49192793	49192894	1000	-	.	gene_id "MSTRG.31030"; transcript_id "MSTRG.31030.62"; exon_number "16";
chr11	StringTie	exon	49200255	49200441	1000	-	.	gene_id "MSTRG.31030"; transcript_id "MSTRG.31030.62"; exon_number "17";
chr11	StringTie	exon	49206067	49206172	1000	-	.	gene_id "MSTRG.31030"; transcript_id "MSTRG.31030.62"; exon_number "18";
chr11	StringTie	exon	49208292	49208657	1000	-	.	gene_id "MSTRG.31030"; transcript_id "MSTRG.31030.62"; exon_number "19";
chr11	StringTie	transcript	49145103	49177920	1000	-	.	gene_id "MSTRG.31030"; transcript_id "MSTRG.31030.63";
chr11	StringTie	exon	49145103	49146945	1000	-	.	gene_id "MSTRG.31030"; transcript_id "MSTRG.31030.63"; exon_number "1";
chr11	StringTie	exon	49148639	49148731	1000	-	.	gene_id "MSTRG.31030"; transcript_id "MSTRG.31030.63"; exon_number "2";
chr11	StringTie	exon	49153846	49153927	1000	-	.	gene_id "MSTRG.31030"; transcript_id "MSTRG.31030.63"; exon_number "3";
chr11	StringTie	exon	49154228	49154492	1000	-	.	gene_id "MSTRG.31030"; transcript_id "MSTRG.31030.63"; exon_number "4";
chr11	StringTie	exon	49156717	49156807	1000	-	.	gene_id "MSTRG.31030"; transcript_id "MSTRG.31030.63"; exon_number "5";
chr11	StringTie	exon	49157952	49158043	1000	-	.	gene_id "MSTRG.31030"; transcript_id "MSTRG.31030.63"; exon_number "6";
chr11	StringTie	exon	49164705	49164772	1000	-	.	gene_id "MSTRG.31030"; transcript_id "MSTRG.31030.63"; exon_number "7";
chr11	StringTie	exon	49169195	49169258	1000	-	.	gene_id "MSTRG.31030"; transcript_id "MSTRG.31030.63"; exon_number "8";
chr11	StringTie	exon	49171195	49171277	1000	-	.	gene_id "MSTRG.31030"; transcript_id "MSTRG.31030.63"; exon_number "9";
chr11	StringTie	exon	49173357	49173476	1000	-	.	gene_id "MSTRG.31030"; transcript_id "MSTRG.31030.63"; exon_number "10";
chr11	StringTie	exon	49174892	49174977	1000	-	.	gene_id "MSTRG.31030"; transcript_id "MSTRG.31030.63"; exon_number "11";
chr11	StringTie	exon	49175859	49175957	1000	-	.	gene_id "MSTRG.31030"; transcript_id "MSTRG.31030.63"; exon_number "12";
chr11	StringTie	exon	49177662	49177920	1000	-	.	gene_id "MSTRG.31030"; transcript_id "MSTRG.31030.63"; exon_number "13";
chr11	StringTie	transcript	49145104	49208746	1000	-	.	gene_id "MSTRG.31030"; transcript_id "MSTRG.31030.64";
chr11	StringTie	exon	49145104	49146945	1000	-	.	gene_id "MSTRG.31030"; transcript_id "MSTRG.31030.64"; exon_number "1";
chr11	StringTie	exon	49148639	49148731	1000	-	.	gene_id "MSTRG.31030"; transcript_id "MSTRG.31030.64"; exon_number "2";
chr11	StringTie	exon	49153846	49153927	1000	-	.	gene_id "MSTRG.31030"; transcript_id "MSTRG.31030.64"; exon_number "3";
chr11	StringTie	exon	49154228	49154492	1000	-	.	gene_id "MSTRG.31030"; transcript_id "MSTRG.31030.64"; exon_number "4";
chr11	StringTie	exon	49156717	49156807	1000	-	.	gene_id "MSTRG.31030"; transcript_id "MSTRG.31030.64"; exon_number "5";
chr11	StringTie	exon	49157952	49158043	1000	-	.	gene_id "MSTRG.31030"; transcript_id "MSTRG.31030.64"; exon_number "6";
chr11	StringTie	exon	49164705	49164772	1000	-	.	gene_id "MSTRG.31030"; transcript_id "MSTRG.31030.64"; exon_number "7";
chr11	StringTie	exon	49169195	49169258	1000	-	.	gene_id "MSTRG.31030"; transcript_id "MSTRG.31030.64"; exon_number "8";
chr11	StringTie	exon	49171195	49171277	1000	-	.	gene_id "MSTRG.31030"; transcript_id "MSTRG.31030.64"; exon_number "9";
chr11	StringTie	exon	49173357	49173472	1000	-	.	gene_id "MSTRG.31030"; transcript_id "MSTRG.31030.64"; exon_number "10";
chr11	StringTie	exon	49174892	49174977	1000	-	.	gene_id "MSTRG.31030"; transcript_id "MSTRG.31030.64"; exon_number "11";
chr11	StringTie	exon	49175859	49175957	1000	-	.	gene_id "MSTRG.31030"; transcript_id "MSTRG.31030.64"; exon_number "12";
chr11	StringTie	exon	49183149	49183242	1000	-	.	gene_id "MSTRG.31030"; transcript_id "MSTRG.31030.64"; exon_number "13";
chr11	StringTie	exon	49186644	49186769	1000	-	.	gene_id "MSTRG.31030"; transcript_id "MSTRG.31030.64"; exon_number "14";
chr11	StringTie	exon	49192793	49192894	1000	-	.	gene_id "MSTRG.31030"; transcript_id "MSTRG.31030.64"; exon_number "15";
chr11	StringTie	exon	49200255	49200441	1000	-	.	gene_id "MSTRG.31030"; transcript_id "MSTRG.31030.64"; exon_number "16";
chr11	StringTie	exon	49206067	49206172	1000	-	.	gene_id "MSTRG.31030"; transcript_id "MSTRG.31030.64"; exon_number "17";
chr11	StringTie	exon	49207764	49207895	1000	-	.	gene_id "MSTRG.31030"; transcript_id "MSTRG.31030.64"; exon_number "18";
chr11	StringTie	exon	49208292	49208746	1000	-	.	gene_id "MSTRG.31030"; transcript_id "MSTRG.31030.64"; exon_number "19";
chr11	StringTie	transcript	49145124	49208179	1000	-	.	gene_id "MSTRG.31030"; transcript_id "MSTRG.31030.65";
chr11	StringTie	exon	49145124	49146945	1000	-	.	gene_id "MSTRG.31030"; transcript_id "MSTRG.31030.65"; exon_number "1";
chr11	StringTie	exon	49148639	49148731	1000	-	.	gene_id "MSTRG.31030"; transcript_id "MSTRG.31030.65"; exon_number "2";
chr11	StringTie	exon	49153846	49153927	1000	-	.	gene_id "MSTRG.31030"; transcript_id "MSTRG.31030.65"; exon_number "3";
chr11	StringTie	exon	49154228	49154492	1000	-	.	gene_id "MSTRG.31030"; transcript_id "MSTRG.31030.65"; exon_number "4";
chr11	StringTie	exon	49156717	49156807	1000	-	.	gene_id "MSTRG.31030"; transcript_id "MSTRG.31030.65"; exon_number "5";
chr11	StringTie	exon	49157952	49158043	1000	-	.	gene_id "MSTRG.31030"; transcript_id "MSTRG.31030.65"; exon_number "6";
chr11	StringTie	exon	49164705	49164772	1000	-	.	gene_id "MSTRG.31030"; transcript_id "MSTRG.31030.65"; exon_number "7";
chr11	StringTie	exon	49169195	49169258	1000	-	.	gene_id "MSTRG.31030"; transcript_id "MSTRG.31030.65"; exon_number "8";
chr11	StringTie	exon	49171195	49171277	1000	-	.	gene_id "MSTRG.31030"; transcript_id "MSTRG.31030.65"; exon_number "9";
chr11	StringTie	exon	49173357	49173476	1000	-	.	gene_id "MSTRG.31030"; transcript_id "MSTRG.31030.65"; exon_number "10";
chr11	StringTie	exon	49174892	49174977	1000	-	.	gene_id "MSTRG.31030"; transcript_id "MSTRG.31030.65"; exon_number "11";
chr11	StringTie	exon	49175859	49175957	1000	-	.	gene_id "MSTRG.31030"; transcript_id "MSTRG.31030.65"; exon_number "12";
chr11	StringTie	exon	49183149	49183242	1000	-	.	gene_id "MSTRG.31030"; transcript_id "MSTRG.31030.65"; exon_number "13";
chr11	StringTie	exon	49185669	49185855	1000	-	.	gene_id "MSTRG.31030"; transcript_id "MSTRG.31030.65"; exon_number "14";
chr11	StringTie	exon	49186644	49186769	1000	-	.	gene_id "MSTRG.31030"; transcript_id "MSTRG.31030.65"; exon_number "15";
chr11	StringTie	exon	49192793	49192894	1000	-	.	gene_id "MSTRG.31030"; transcript_id "MSTRG.31030.65"; exon_number "16";
chr11	StringTie	exon	49200255	49200441	1000	-	.	gene_id "MSTRG.31030"; transcript_id "MSTRG.31030.65"; exon_number "17";
chr11	StringTie	exon	49206067	49206172	1000	-	.	gene_id "MSTRG.31030"; transcript_id "MSTRG.31030.65"; exon_number "18";
chr11	StringTie	exon	49206778	49206874	1000	-	.	gene_id "MSTRG.31030"; transcript_id "MSTRG.31030.65"; exon_number "19";
chr11	StringTie	exon	49208154	49208179	1000	-	.	gene_id "MSTRG.31030"; transcript_id "MSTRG.31030.65"; exon_number "20";
chr11	StringTie	transcript	49146043	49208327	1000	-	.	gene_id "MSTRG.31030"; transcript_id "MSTRG.31030.66";
chr11	StringTie	exon	49146043	49146945	1000	-	.	gene_id "MSTRG.31030"; transcript_id "MSTRG.31030.66"; exon_number "1";
chr11	StringTie	exon	49148639	49148731	1000	-	.	gene_id "MSTRG.31030"; transcript_id "MSTRG.31030.66"; exon_number "2";
chr11	StringTie	exon	49153846	49153927	1000	-	.	gene_id "MSTRG.31030"; transcript_id "MSTRG.31030.66"; exon_number "3";
chr11	StringTie	exon	49154228	49154492	1000	-	.	gene_id "MSTRG.31030"; transcript_id "MSTRG.31030.66"; exon_number "4";
chr11	StringTie	exon	49156717	49156807	1000	-	.	gene_id "MSTRG.31030"; transcript_id "MSTRG.31030.66"; exon_number "5";
chr11	StringTie	exon	49164705	49164772	1000	-	.	gene_id "MSTRG.31030"; transcript_id "MSTRG.31030.66"; exon_number "6";
chr11	StringTie	exon	49169195	49169258	1000	-	.	gene_id "MSTRG.31030"; transcript_id "MSTRG.31030.66"; exon_number "7";
chr11	StringTie	exon	49171195	49171277	1000	-	.	gene_id "MSTRG.31030"; transcript_id "MSTRG.31030.66"; exon_number "8";
chr11	StringTie	exon	49173357	49173476	1000	-	.	gene_id "MSTRG.31030"; transcript_id "MSTRG.31030.66"; exon_number "9";
chr11	StringTie	exon	49174892	49174977	1000	-	.	gene_id "MSTRG.31030"; transcript_id "MSTRG.31030.66"; exon_number "10";
chr11	StringTie	exon	49175859	49175957	1000	-	.	gene_id "MSTRG.31030"; transcript_id "MSTRG.31030.66"; exon_number "11";
chr11	StringTie	exon	49183149	49183242	1000	-	.	gene_id "MSTRG.31030"; transcript_id "MSTRG.31030.66"; exon_number "12";
chr11	StringTie	exon	49185669	49185855	1000	-	.	gene_id "MSTRG.31030"; transcript_id "MSTRG.31030.66"; exon_number "13";
chr11	StringTie	exon	49186644	49186769	1000	-	.	gene_id "MSTRG.31030"; transcript_id "MSTRG.31030.66"; exon_number "14";
chr11	StringTie	exon	49192793	49192894	1000	-	.	gene_id "MSTRG.31030"; transcript_id "MSTRG.31030.66"; exon_number "15";
chr11	StringTie	exon	49200255	49200441	1000	-	.	gene_id "MSTRG.31030"; transcript_id "MSTRG.31030.66"; exon_number "16";
chr11	StringTie	exon	49206067	49206172	1000	-	.	gene_id "MSTRG.31030"; transcript_id "MSTRG.31030.66"; exon_number "17";
chr11	StringTie	exon	49206778	49206874	1000	-	.	gene_id "MSTRG.31030"; transcript_id "MSTRG.31030.66"; exon_number "18";
chr11	StringTie	exon	49208292	49208327	1000	-	.	gene_id "MSTRG.31030"; transcript_id "MSTRG.31030.66"; exon_number "19";
chr11	StringTie	transcript	49146550	49208528	1000	-	.	gene_id "MSTRG.31030"; transcript_id "MSTRG.31030.67";
chr11	StringTie	exon	49146550	49146945	1000	-	.	gene_id "MSTRG.31030"; transcript_id "MSTRG.31030.67"; exon_number "1";
chr11	StringTie	exon	49148639	49148731	1000	-	.	gene_id "MSTRG.31030"; transcript_id "MSTRG.31030.67"; exon_number "2";
chr11	StringTie	exon	49153846	49153927	1000	-	.	gene_id "MSTRG.31030"; transcript_id "MSTRG.31030.67"; exon_number "3";
chr11	StringTie	exon	49154228	49154492	1000	-	.	gene_id "MSTRG.31030"; transcript_id "MSTRG.31030.67"; exon_number "4";
chr11	StringTie	exon	49156717	49156807	1000	-	.	gene_id "MSTRG.31030"; transcript_id "MSTRG.31030.67"; exon_number "5";
chr11	StringTie	exon	49164705	49164772	1000	-	.	gene_id "MSTRG.31030"; transcript_id "MSTRG.31030.67"; exon_number "6";
chr11	StringTie	exon	49169195	49169258	1000	-	.	gene_id "MSTRG.31030"; transcript_id "MSTRG.31030.67"; exon_number "7";
chr11	StringTie	exon	49171195	49171277	1000	-	.	gene_id "MSTRG.31030"; transcript_id "MSTRG.31030.67"; exon_number "8";
chr11	StringTie	exon	49173357	49173476	1000	-	.	gene_id "MSTRG.31030"; transcript_id "MSTRG.31030.67"; exon_number "9";
chr11	StringTie	exon	49174892	49174977	1000	-	.	gene_id "MSTRG.31030"; transcript_id "MSTRG.31030.67"; exon_number "10";
chr11	StringTie	exon	49175859	49175957	1000	-	.	gene_id "MSTRG.31030"; transcript_id "MSTRG.31030.67"; exon_number "11";
chr11	StringTie	exon	49183149	49183242	1000	-	.	gene_id "MSTRG.31030"; transcript_id "MSTRG.31030.67"; exon_number "12";
chr11	StringTie	exon	49185669	49185855	1000	-	.	gene_id "MSTRG.31030"; transcript_id "MSTRG.31030.67"; exon_number "13";
chr11	StringTie	exon	49186644	49186769	1000	-	.	gene_id "MSTRG.31030"; transcript_id "MSTRG.31030.67"; exon_number "14";
chr11	StringTie	exon	49192793	49192894	1000	-	.	gene_id "MSTRG.31030"; transcript_id "MSTRG.31030.67"; exon_number "15";
chr11	StringTie	exon	49200255	49200441	1000	-	.	gene_id "MSTRG.31030"; transcript_id "MSTRG.31030.67"; exon_number "16";
chr11	StringTie	exon	49206067	49206172	1000	-	.	gene_id "MSTRG.31030"; transcript_id "MSTRG.31030.67"; exon_number "17";
chr11	StringTie	exon	49207868	49207895	1000	-	.	gene_id "MSTRG.31030"; transcript_id "MSTRG.31030.67"; exon_number "18";
chr11	StringTie	exon	49208292	49208528	1000	-	.	gene_id "MSTRG.31030"; transcript_id "MSTRG.31030.67"; exon_number "19";
chr11	StringTie	transcript	49146553	49208659	1000	-	.	gene_id "MSTRG.31030"; transcript_id "MSTRG.31030.68";
chr11	StringTie	exon	49146553	49146945	1000	-	.	gene_id "MSTRG.31030"; transcript_id "MSTRG.31030.68"; exon_number "1";
chr11	StringTie	exon	49153846	49153909	1000	-	.	gene_id "MSTRG.31030"; transcript_id "MSTRG.31030.68"; exon_number "2";
chr11	StringTie	exon	49154228	49154492	1000	-	.	gene_id "MSTRG.31030"; transcript_id "MSTRG.31030.68"; exon_number "3";
chr11	StringTie	exon	49156717	49156807	1000	-	.	gene_id "MSTRG.31030"; transcript_id "MSTRG.31030.68"; exon_number "4";
chr11	StringTie	exon	49157952	49158043	1000	-	.	gene_id "MSTRG.31030"; transcript_id "MSTRG.31030.68"; exon_number "5";
chr11	StringTie	exon	49164705	49164772	1000	-	.	gene_id "MSTRG.31030"; transcript_id "MSTRG.31030.68"; exon_number "6";
chr11	StringTie	exon	49169195	49169258	1000	-	.	gene_id "MSTRG.31030"; transcript_id "MSTRG.31030.68"; exon_number "7";
chr11	StringTie	exon	49171195	49171277	1000	-	.	gene_id "MSTRG.31030"; transcript_id "MSTRG.31030.68"; exon_number "8";
chr11	StringTie	exon	49173357	49173476	1000	-	.	gene_id "MSTRG.31030"; transcript_id "MSTRG.31030.68"; exon_number "9";
chr11	StringTie	exon	49174892	49174977	1000	-	.	gene_id "MSTRG.31030"; transcript_id "MSTRG.31030.68"; exon_number "10";
chr11	StringTie	exon	49175859	49175957	1000	-	.	gene_id "MSTRG.31030"; transcript_id "MSTRG.31030.68"; exon_number "11";
chr11	StringTie	exon	49183149	49183242	1000	-	.	gene_id "MSTRG.31030"; transcript_id "MSTRG.31030.68"; exon_number "12";
chr11	StringTie	exon	49185669	49185855	1000	-	.	gene_id "MSTRG.31030"; transcript_id "MSTRG.31030.68"; exon_number "13";
chr11	StringTie	exon	49186644	49186769	1000	-	.	gene_id "MSTRG.31030"; transcript_id "MSTRG.31030.68"; exon_number "14";
chr11	StringTie	exon	49192793	49192894	1000	-	.	gene_id "MSTRG.31030"; transcript_id "MSTRG.31030.68"; exon_number "15";
chr11	StringTie	exon	49200255	49200441	1000	-	.	gene_id "MSTRG.31030"; transcript_id "MSTRG.31030.68"; exon_number "16";
chr11	StringTie	exon	49206067	49206172	1000	-	.	gene_id "MSTRG.31030"; transcript_id "MSTRG.31030.68"; exon_number "17";
chr11	StringTie	exon	49207764	49207901	1000	-	.	gene_id "MSTRG.31030"; transcript_id "MSTRG.31030.68"; exon_number "18";
chr11	StringTie	exon	49208292	49208659	1000	-	.	gene_id "MSTRG.31030"; transcript_id "MSTRG.31030.68"; exon_number "19";
chr11	StringTie	transcript	49146585	49208624	1000	-	.	gene_id "MSTRG.31030"; transcript_id "MSTRG.31030.69";
chr11	StringTie	exon	49146585	49146945	1000	-	.	gene_id "MSTRG.31030"; transcript_id "MSTRG.31030.69"; exon_number "1";
chr11	StringTie	exon	49148639	49148731	1000	-	.	gene_id "MSTRG.31030"; transcript_id "MSTRG.31030.69"; exon_number "2";
chr11	StringTie	exon	49153846	49153927	1000	-	.	gene_id "MSTRG.31030"; transcript_id "MSTRG.31030.69"; exon_number "3";
chr11	StringTie	exon	49154228	49154492	1000	-	.	gene_id "MSTRG.31030"; transcript_id "MSTRG.31030.69"; exon_number "4";
chr11	StringTie	exon	49156717	49156807	1000	-	.	gene_id "MSTRG.31030"; transcript_id "MSTRG.31030.69"; exon_number "5";
chr11	StringTie	exon	49157952	49158043	1000	-	.	gene_id "MSTRG.31030"; transcript_id "MSTRG.31030.69"; exon_number "6";
chr11	StringTie	exon	49164705	49164772	1000	-	.	gene_id "MSTRG.31030"; transcript_id "MSTRG.31030.69"; exon_number "7";
chr11	StringTie	exon	49169195	49169258	1000	-	.	gene_id "MSTRG.31030"; transcript_id "MSTRG.31030.69"; exon_number "8";
chr11	StringTie	exon	49171195	49171277	1000	-	.	gene_id "MSTRG.31030"; transcript_id "MSTRG.31030.69"; exon_number "9";
chr11	StringTie	exon	49173357	49173476	1000	-	.	gene_id "MSTRG.31030"; transcript_id "MSTRG.31030.69"; exon_number "10";
chr11	StringTie	exon	49174892	49174977	1000	-	.	gene_id "MSTRG.31030"; transcript_id "MSTRG.31030.69"; exon_number "11";
chr11	StringTie	exon	49175859	49175957	1000	-	.	gene_id "MSTRG.31030"; transcript_id "MSTRG.31030.69"; exon_number "12";
chr11	StringTie	exon	49183149	49183242	1000	-	.	gene_id "MSTRG.31030"; transcript_id "MSTRG.31030.69"; exon_number "13";
chr11	StringTie	exon	49185669	49185855	1000	-	.	gene_id "MSTRG.31030"; transcript_id "MSTRG.31030.69"; exon_number "14";
chr11	StringTie	exon	49186644	49186769	1000	-	.	gene_id "MSTRG.31030"; transcript_id "MSTRG.31030.69"; exon_number "15";
chr11	StringTie	exon	49192793	49192894	1000	-	.	gene_id "MSTRG.31030"; transcript_id "MSTRG.31030.69"; exon_number "16";
chr11	StringTie	exon	49200255	49200441	1000	-	.	gene_id "MSTRG.31030"; transcript_id "MSTRG.31030.69"; exon_number "17";
chr11	StringTie	exon	49206067	49206172	1000	-	.	gene_id "MSTRG.31030"; transcript_id "MSTRG.31030.69"; exon_number "18";
chr11	StringTie	exon	49207086	49207199	1000	-	.	gene_id "MSTRG.31030"; transcript_id "MSTRG.31030.69"; exon_number "19";
chr11	StringTie	exon	49208292	49208624	1000	-	.	gene_id "MSTRG.31030"; transcript_id "MSTRG.31030.69"; exon_number "20";
chr11	StringTie	transcript	49137472	49209288	1000	-	.	gene_id "MSTRG.31030"; transcript_id "MSTRG.31030.7";
chr11	StringTie	exon	49137472	49146945	1000	-	.	gene_id "MSTRG.31030"; transcript_id "MSTRG.31030.7"; exon_number "1";
chr11	StringTie	exon	49148639	49148731	1000	-	.	gene_id "MSTRG.31030"; transcript_id "MSTRG.31030.7"; exon_number "2";
chr11	StringTie	exon	49153846	49153927	1000	-	.	gene_id "MSTRG.31030"; transcript_id "MSTRG.31030.7"; exon_number "3";
chr11	StringTie	exon	49154228	49154492	1000	-	.	gene_id "MSTRG.31030"; transcript_id "MSTRG.31030.7"; exon_number "4";
chr11	StringTie	exon	49156717	49156807	1000	-	.	gene_id "MSTRG.31030"; transcript_id "MSTRG.31030.7"; exon_number "5";
chr11	StringTie	exon	49157952	49158043	1000	-	.	gene_id "MSTRG.31030"; transcript_id "MSTRG.31030.7"; exon_number "6";
chr11	StringTie	exon	49164705	49164772	1000	-	.	gene_id "MSTRG.31030"; transcript_id "MSTRG.31030.7"; exon_number "7";
chr11	StringTie	exon	49169195	49169258	1000	-	.	gene_id "MSTRG.31030"; transcript_id "MSTRG.31030.7"; exon_number "8";
chr11	StringTie	exon	49171195	49171277	1000	-	.	gene_id "MSTRG.31030"; transcript_id "MSTRG.31030.7"; exon_number "9";
chr11	StringTie	exon	49173357	49173476	1000	-	.	gene_id "MSTRG.31030"; transcript_id "MSTRG.31030.7"; exon_number "10";
chr11	StringTie	exon	49174892	49174977	1000	-	.	gene_id "MSTRG.31030"; transcript_id "MSTRG.31030.7"; exon_number "11";
chr11	StringTie	exon	49175859	49175957	1000	-	.	gene_id "MSTRG.31030"; transcript_id "MSTRG.31030.7"; exon_number "12";
chr11	StringTie	exon	49183149	49183242	1000	-	.	gene_id "MSTRG.31030"; transcript_id "MSTRG.31030.7"; exon_number "13";
chr11	StringTie	exon	49185669	49185855	1000	-	.	gene_id "MSTRG.31030"; transcript_id "MSTRG.31030.7"; exon_number "14";
chr11	StringTie	exon	49186644	49186769	1000	-	.	gene_id "MSTRG.31030"; transcript_id "MSTRG.31030.7"; exon_number "15";
chr11	StringTie	exon	49192793	49192894	1000	-	.	gene_id "MSTRG.31030"; transcript_id "MSTRG.31030.7"; exon_number "16";
chr11	StringTie	exon	49200255	49200441	1000	-	.	gene_id "MSTRG.31030"; transcript_id "MSTRG.31030.7"; exon_number "17";
chr11	StringTie	exon	49206067	49206172	1000	-	.	gene_id "MSTRG.31030"; transcript_id "MSTRG.31030.7"; exon_number "18";
chr11	StringTie	exon	49207764	49207895	1000	-	.	gene_id "MSTRG.31030"; transcript_id "MSTRG.31030.7"; exon_number "19";
chr11	StringTie	exon	49208292	49209288	1000	-	.	gene_id "MSTRG.31030"; transcript_id "MSTRG.31030.7"; exon_number "20";
chr11	StringTie	transcript	49146593	49208657	1000	-	.	gene_id "MSTRG.31030"; transcript_id "MSTRG.31030.70";
chr11	StringTie	exon	49146593	49146945	1000	-	.	gene_id "MSTRG.31030"; transcript_id "MSTRG.31030.70"; exon_number "1";
chr11	StringTie	exon	49148639	49148731	1000	-	.	gene_id "MSTRG.31030"; transcript_id "MSTRG.31030.70"; exon_number "2";
chr11	StringTie	exon	49153846	49153927	1000	-	.	gene_id "MSTRG.31030"; transcript_id "MSTRG.31030.70"; exon_number "3";
chr11	StringTie	exon	49154228	49154492	1000	-	.	gene_id "MSTRG.31030"; transcript_id "MSTRG.31030.70"; exon_number "4";
chr11	StringTie	exon	49156717	49156807	1000	-	.	gene_id "MSTRG.31030"; transcript_id "MSTRG.31030.70"; exon_number "5";
chr11	StringTie	exon	49164705	49164772	1000	-	.	gene_id "MSTRG.31030"; transcript_id "MSTRG.31030.70"; exon_number "6";
chr11	StringTie	exon	49169195	49169258	1000	-	.	gene_id "MSTRG.31030"; transcript_id "MSTRG.31030.70"; exon_number "7";
chr11	StringTie	exon	49171195	49171277	1000	-	.	gene_id "MSTRG.31030"; transcript_id "MSTRG.31030.70"; exon_number "8";
chr11	StringTie	exon	49173357	49173476	1000	-	.	gene_id "MSTRG.31030"; transcript_id "MSTRG.31030.70"; exon_number "9";
chr11	StringTie	exon	49174892	49174977	1000	-	.	gene_id "MSTRG.31030"; transcript_id "MSTRG.31030.70"; exon_number "10";
chr11	StringTie	exon	49175859	49175957	1000	-	.	gene_id "MSTRG.31030"; transcript_id "MSTRG.31030.70"; exon_number "11";
chr11	StringTie	exon	49183149	49183242	1000	-	.	gene_id "MSTRG.31030"; transcript_id "MSTRG.31030.70"; exon_number "12";
chr11	StringTie	exon	49186644	49186769	1000	-	.	gene_id "MSTRG.31030"; transcript_id "MSTRG.31030.70"; exon_number "13";
chr11	StringTie	exon	49192793	49192894	1000	-	.	gene_id "MSTRG.31030"; transcript_id "MSTRG.31030.70"; exon_number "14";
chr11	StringTie	exon	49200255	49200441	1000	-	.	gene_id "MSTRG.31030"; transcript_id "MSTRG.31030.70"; exon_number "15";
chr11	StringTie	exon	49206067	49206172	1000	-	.	gene_id "MSTRG.31030"; transcript_id "MSTRG.31030.70"; exon_number "16";
chr11	StringTie	exon	49208558	49208657	1000	-	.	gene_id "MSTRG.31030"; transcript_id "MSTRG.31030.70"; exon_number "17";
chr11	StringTie	transcript	49146603	49208948	1000	-	.	gene_id "MSTRG.31030"; transcript_id "MSTRG.31030.71";
chr11	StringTie	exon	49146603	49146945	1000	-	.	gene_id "MSTRG.31030"; transcript_id "MSTRG.31030.71"; exon_number "1";
chr11	StringTie	exon	49148639	49148731	1000	-	.	gene_id "MSTRG.31030"; transcript_id "MSTRG.31030.71"; exon_number "2";
chr11	StringTie	exon	49153846	49153927	1000	-	.	gene_id "MSTRG.31030"; transcript_id "MSTRG.31030.71"; exon_number "3";
chr11	StringTie	exon	49154228	49154492	1000	-	.	gene_id "MSTRG.31030"; transcript_id "MSTRG.31030.71"; exon_number "4";
chr11	StringTie	exon	49156717	49156807	1000	-	.	gene_id "MSTRG.31030"; transcript_id "MSTRG.31030.71"; exon_number "5";
chr11	StringTie	exon	49157952	49158043	1000	-	.	gene_id "MSTRG.31030"; transcript_id "MSTRG.31030.71"; exon_number "6";
chr11	StringTie	exon	49164705	49164772	1000	-	.	gene_id "MSTRG.31030"; transcript_id "MSTRG.31030.71"; exon_number "7";
chr11	StringTie	exon	49169195	49169258	1000	-	.	gene_id "MSTRG.31030"; transcript_id "MSTRG.31030.71"; exon_number "8";
chr11	StringTie	exon	49171195	49171277	1000	-	.	gene_id "MSTRG.31030"; transcript_id "MSTRG.31030.71"; exon_number "9";
chr11	StringTie	exon	49173357	49173476	1000	-	.	gene_id "MSTRG.31030"; transcript_id "MSTRG.31030.71"; exon_number "10";
chr11	StringTie	exon	49174892	49174977	1000	-	.	gene_id "MSTRG.31030"; transcript_id "MSTRG.31030.71"; exon_number "11";
chr11	StringTie	exon	49175859	49175957	1000	-	.	gene_id "MSTRG.31030"; transcript_id "MSTRG.31030.71"; exon_number "12";
chr11	StringTie	exon	49183149	49183242	1000	-	.	gene_id "MSTRG.31030"; transcript_id "MSTRG.31030.71"; exon_number "13";
chr11	StringTie	exon	49185669	49185855	1000	-	.	gene_id "MSTRG.31030"; transcript_id "MSTRG.31030.71"; exon_number "14";
chr11	StringTie	exon	49186644	49186769	1000	-	.	gene_id "MSTRG.31030"; transcript_id "MSTRG.31030.71"; exon_number "15";
chr11	StringTie	exon	49192793	49192894	1000	-	.	gene_id "MSTRG.31030"; transcript_id "MSTRG.31030.71"; exon_number "16";
chr11	StringTie	exon	49200255	49200441	1000	-	.	gene_id "MSTRG.31030"; transcript_id "MSTRG.31030.71"; exon_number "17";
chr11	StringTie	exon	49206067	49206172	1000	-	.	gene_id "MSTRG.31030"; transcript_id "MSTRG.31030.71"; exon_number "18";
chr11	StringTie	exon	49206778	49206874	1000	-	.	gene_id "MSTRG.31030"; transcript_id "MSTRG.31030.71"; exon_number "19";
chr11	StringTie	exon	49207764	49207895	1000	-	.	gene_id "MSTRG.31030"; transcript_id "MSTRG.31030.71"; exon_number "20";
chr11	StringTie	exon	49208292	49208948	1000	-	.	gene_id "MSTRG.31030"; transcript_id "MSTRG.31030.71"; exon_number "21";
chr11	StringTie	transcript	49146616	49207138	1000	-	.	gene_id "MSTRG.31030"; transcript_id "MSTRG.31030.72";
chr11	StringTie	exon	49146616	49146945	1000	-	.	gene_id "MSTRG.31030"; transcript_id "MSTRG.31030.72"; exon_number "1";
chr11	StringTie	exon	49148639	49148731	1000	-	.	gene_id "MSTRG.31030"; transcript_id "MSTRG.31030.72"; exon_number "2";
chr11	StringTie	exon	49153846	49153927	1000	-	.	gene_id "MSTRG.31030"; transcript_id "MSTRG.31030.72"; exon_number "3";
chr11	StringTie	exon	49154228	49154492	1000	-	.	gene_id "MSTRG.31030"; transcript_id "MSTRG.31030.72"; exon_number "4";
chr11	StringTie	exon	49156717	49156807	1000	-	.	gene_id "MSTRG.31030"; transcript_id "MSTRG.31030.72"; exon_number "5";
chr11	StringTie	exon	49157952	49158043	1000	-	.	gene_id "MSTRG.31030"; transcript_id "MSTRG.31030.72"; exon_number "6";
chr11	StringTie	exon	49164705	49164772	1000	-	.	gene_id "MSTRG.31030"; transcript_id "MSTRG.31030.72"; exon_number "7";
chr11	StringTie	exon	49169195	49169258	1000	-	.	gene_id "MSTRG.31030"; transcript_id "MSTRG.31030.72"; exon_number "8";
chr11	StringTie	exon	49171195	49171277	1000	-	.	gene_id "MSTRG.31030"; transcript_id "MSTRG.31030.72"; exon_number "9";
chr11	StringTie	exon	49173357	49173476	1000	-	.	gene_id "MSTRG.31030"; transcript_id "MSTRG.31030.72"; exon_number "10";
chr11	StringTie	exon	49174892	49174977	1000	-	.	gene_id "MSTRG.31030"; transcript_id "MSTRG.31030.72"; exon_number "11";
chr11	StringTie	exon	49175859	49175957	1000	-	.	gene_id "MSTRG.31030"; transcript_id "MSTRG.31030.72"; exon_number "12";
chr11	StringTie	exon	49176975	49177064	1000	-	.	gene_id "MSTRG.31030"; transcript_id "MSTRG.31030.72"; exon_number "13";
chr11	StringTie	exon	49183149	49183242	1000	-	.	gene_id "MSTRG.31030"; transcript_id "MSTRG.31030.72"; exon_number "14";
chr11	StringTie	exon	49185669	49185855	1000	-	.	gene_id "MSTRG.31030"; transcript_id "MSTRG.31030.72"; exon_number "15";
chr11	StringTie	exon	49186644	49186769	1000	-	.	gene_id "MSTRG.31030"; transcript_id "MSTRG.31030.72"; exon_number "16";
chr11	StringTie	exon	49192793	49192894	1000	-	.	gene_id "MSTRG.31030"; transcript_id "MSTRG.31030.72"; exon_number "17";
chr11	StringTie	exon	49200255	49200441	1000	-	.	gene_id "MSTRG.31030"; transcript_id "MSTRG.31030.72"; exon_number "18";
chr11	StringTie	exon	49206067	49206172	1000	-	.	gene_id "MSTRG.31030"; transcript_id "MSTRG.31030.72"; exon_number "19";
chr11	StringTie	exon	49207086	49207138	1000	-	.	gene_id "MSTRG.31030"; transcript_id "MSTRG.31030.72"; exon_number "20";
chr11	StringTie	transcript	49146618	49175143	1000	-	.	gene_id "MSTRG.31030"; transcript_id "MSTRG.31030.73";
chr11	StringTie	exon	49146618	49146945	1000	-	.	gene_id "MSTRG.31030"; transcript_id "MSTRG.31030.73"; exon_number "1";
chr11	StringTie	exon	49148639	49148731	1000	-	.	gene_id "MSTRG.31030"; transcript_id "MSTRG.31030.73"; exon_number "2";
chr11	StringTie	exon	49153846	49153927	1000	-	.	gene_id "MSTRG.31030"; transcript_id "MSTRG.31030.73"; exon_number "3";
chr11	StringTie	exon	49154228	49154492	1000	-	.	gene_id "MSTRG.31030"; transcript_id "MSTRG.31030.73"; exon_number "4";
chr11	StringTie	exon	49156717	49156807	1000	-	.	gene_id "MSTRG.31030"; transcript_id "MSTRG.31030.73"; exon_number "5";
chr11	StringTie	exon	49164705	49164772	1000	-	.	gene_id "MSTRG.31030"; transcript_id "MSTRG.31030.73"; exon_number "6";
chr11	StringTie	exon	49169195	49169255	1000	-	.	gene_id "MSTRG.31030"; transcript_id "MSTRG.31030.73"; exon_number "7";
chr11	StringTie	exon	49171195	49171277	1000	-	.	gene_id "MSTRG.31030"; transcript_id "MSTRG.31030.73"; exon_number "8";
chr11	StringTie	exon	49173357	49173476	1000	-	.	gene_id "MSTRG.31030"; transcript_id "MSTRG.31030.73"; exon_number "9";
chr11	StringTie	exon	49174892	49175143	1000	-	.	gene_id "MSTRG.31030"; transcript_id "MSTRG.31030.73"; exon_number "10";
chr11	StringTie	transcript	49146618	49208634	1000	-	.	gene_id "MSTRG.31030"; transcript_id "MSTRG.31030.74";
chr11	StringTie	exon	49146618	49146945	1000	-	.	gene_id "MSTRG.31030"; transcript_id "MSTRG.31030.74"; exon_number "1";
chr11	StringTie	exon	49148639	49148731	1000	-	.	gene_id "MSTRG.31030"; transcript_id "MSTRG.31030.74"; exon_number "2";
chr11	StringTie	exon	49153846	49153927	1000	-	.	gene_id "MSTRG.31030"; transcript_id "MSTRG.31030.74"; exon_number "3";
chr11	StringTie	exon	49154228	49154492	1000	-	.	gene_id "MSTRG.31030"; transcript_id "MSTRG.31030.74"; exon_number "4";
chr11	StringTie	exon	49156717	49156807	1000	-	.	gene_id "MSTRG.31030"; transcript_id "MSTRG.31030.74"; exon_number "5";
chr11	StringTie	exon	49157952	49158043	1000	-	.	gene_id "MSTRG.31030"; transcript_id "MSTRG.31030.74"; exon_number "6";
chr11	StringTie	exon	49164705	49164772	1000	-	.	gene_id "MSTRG.31030"; transcript_id "MSTRG.31030.74"; exon_number "7";
chr11	StringTie	exon	49169195	49169258	1000	-	.	gene_id "MSTRG.31030"; transcript_id "MSTRG.31030.74"; exon_number "8";
chr11	StringTie	exon	49173357	49173476	1000	-	.	gene_id "MSTRG.31030"; transcript_id "MSTRG.31030.74"; exon_number "9";
chr11	StringTie	exon	49174892	49174977	1000	-	.	gene_id "MSTRG.31030"; transcript_id "MSTRG.31030.74"; exon_number "10";
chr11	StringTie	exon	49175859	49175957	1000	-	.	gene_id "MSTRG.31030"; transcript_id "MSTRG.31030.74"; exon_number "11";
chr11	StringTie	exon	49183149	49183242	1000	-	.	gene_id "MSTRG.31030"; transcript_id "MSTRG.31030.74"; exon_number "12";
chr11	StringTie	exon	49185669	49185855	1000	-	.	gene_id "MSTRG.31030"; transcript_id "MSTRG.31030.74"; exon_number "13";
chr11	StringTie	exon	49186644	49186769	1000	-	.	gene_id "MSTRG.31030"; transcript_id "MSTRG.31030.74"; exon_number "14";
chr11	StringTie	exon	49192793	49192894	1000	-	.	gene_id "MSTRG.31030"; transcript_id "MSTRG.31030.74"; exon_number "15";
chr11	StringTie	exon	49200255	49200441	1000	-	.	gene_id "MSTRG.31030"; transcript_id "MSTRG.31030.74"; exon_number "16";
chr11	StringTie	exon	49206067	49206172	1000	-	.	gene_id "MSTRG.31030"; transcript_id "MSTRG.31030.74"; exon_number "17";
chr11	StringTie	exon	49208292	49208634	1000	-	.	gene_id "MSTRG.31030"; transcript_id "MSTRG.31030.74"; exon_number "18";
chr11	StringTie	transcript	49146620	49208657	1000	-	.	gene_id "MSTRG.31030"; transcript_id "MSTRG.31030.75";
chr11	StringTie	exon	49146620	49146945	1000	-	.	gene_id "MSTRG.31030"; transcript_id "MSTRG.31030.75"; exon_number "1";
chr11	StringTie	exon	49148639	49148731	1000	-	.	gene_id "MSTRG.31030"; transcript_id "MSTRG.31030.75"; exon_number "2";
chr11	StringTie	exon	49153846	49153927	1000	-	.	gene_id "MSTRG.31030"; transcript_id "MSTRG.31030.75"; exon_number "3";
chr11	StringTie	exon	49154228	49154492	1000	-	.	gene_id "MSTRG.31030"; transcript_id "MSTRG.31030.75"; exon_number "4";
chr11	StringTie	exon	49156717	49156807	1000	-	.	gene_id "MSTRG.31030"; transcript_id "MSTRG.31030.75"; exon_number "5";
chr11	StringTie	exon	49157952	49158043	1000	-	.	gene_id "MSTRG.31030"; transcript_id "MSTRG.31030.75"; exon_number "6";
chr11	StringTie	exon	49164705	49164772	1000	-	.	gene_id "MSTRG.31030"; transcript_id "MSTRG.31030.75"; exon_number "7";
chr11	StringTie	exon	49169195	49169258	1000	-	.	gene_id "MSTRG.31030"; transcript_id "MSTRG.31030.75"; exon_number "8";
chr11	StringTie	exon	49173357	49173472	1000	-	.	gene_id "MSTRG.31030"; transcript_id "MSTRG.31030.75"; exon_number "9";
chr11	StringTie	exon	49174892	49174977	1000	-	.	gene_id "MSTRG.31030"; transcript_id "MSTRG.31030.75"; exon_number "10";
chr11	StringTie	exon	49175859	49175957	1000	-	.	gene_id "MSTRG.31030"; transcript_id "MSTRG.31030.75"; exon_number "11";
chr11	StringTie	exon	49183149	49183242	1000	-	.	gene_id "MSTRG.31030"; transcript_id "MSTRG.31030.75"; exon_number "12";
chr11	StringTie	exon	49185684	49185855	1000	-	.	gene_id "MSTRG.31030"; transcript_id "MSTRG.31030.75"; exon_number "13";
chr11	StringTie	exon	49186644	49186769	1000	-	.	gene_id "MSTRG.31030"; transcript_id "MSTRG.31030.75"; exon_number "14";
chr11	StringTie	exon	49192793	49192894	1000	-	.	gene_id "MSTRG.31030"; transcript_id "MSTRG.31030.75"; exon_number "15";
chr11	StringTie	exon	49200255	49200441	1000	-	.	gene_id "MSTRG.31030"; transcript_id "MSTRG.31030.75"; exon_number "16";
chr11	StringTie	exon	49206067	49206172	1000	-	.	gene_id "MSTRG.31030"; transcript_id "MSTRG.31030.75"; exon_number "17";
chr11	StringTie	exon	49208292	49208657	1000	-	.	gene_id "MSTRG.31030"; transcript_id "MSTRG.31030.75"; exon_number "18";
chr11	StringTie	transcript	49146620	49208728	1000	-	.	gene_id "MSTRG.31030"; transcript_id "MSTRG.31030.76";
chr11	StringTie	exon	49146620	49146945	1000	-	.	gene_id "MSTRG.31030"; transcript_id "MSTRG.31030.76"; exon_number "1";
chr11	StringTie	exon	49148639	49148731	1000	-	.	gene_id "MSTRG.31030"; transcript_id "MSTRG.31030.76"; exon_number "2";
chr11	StringTie	exon	49153846	49153909	1000	-	.	gene_id "MSTRG.31030"; transcript_id "MSTRG.31030.76"; exon_number "3";
chr11	StringTie	exon	49154228	49154492	1000	-	.	gene_id "MSTRG.31030"; transcript_id "MSTRG.31030.76"; exon_number "4";
chr11	StringTie	exon	49156717	49156807	1000	-	.	gene_id "MSTRG.31030"; transcript_id "MSTRG.31030.76"; exon_number "5";
chr11	StringTie	exon	49157952	49158043	1000	-	.	gene_id "MSTRG.31030"; transcript_id "MSTRG.31030.76"; exon_number "6";
chr11	StringTie	exon	49164705	49164772	1000	-	.	gene_id "MSTRG.31030"; transcript_id "MSTRG.31030.76"; exon_number "7";
chr11	StringTie	exon	49169195	49169258	1000	-	.	gene_id "MSTRG.31030"; transcript_id "MSTRG.31030.76"; exon_number "8";
chr11	StringTie	exon	49171195	49171277	1000	-	.	gene_id "MSTRG.31030"; transcript_id "MSTRG.31030.76"; exon_number "9";
chr11	StringTie	exon	49173357	49173472	1000	-	.	gene_id "MSTRG.31030"; transcript_id "MSTRG.31030.76"; exon_number "10";
chr11	StringTie	exon	49174892	49174977	1000	-	.	gene_id "MSTRG.31030"; transcript_id "MSTRG.31030.76"; exon_number "11";
chr11	StringTie	exon	49175859	49175957	1000	-	.	gene_id "MSTRG.31030"; transcript_id "MSTRG.31030.76"; exon_number "12";
chr11	StringTie	exon	49183149	49183242	1000	-	.	gene_id "MSTRG.31030"; transcript_id "MSTRG.31030.76"; exon_number "13";
chr11	StringTie	exon	49185669	49185855	1000	-	.	gene_id "MSTRG.31030"; transcript_id "MSTRG.31030.76"; exon_number "14";
chr11	StringTie	exon	49186644	49186769	1000	-	.	gene_id "MSTRG.31030"; transcript_id "MSTRG.31030.76"; exon_number "15";
chr11	StringTie	exon	49192793	49192894	1000	-	.	gene_id "MSTRG.31030"; transcript_id "MSTRG.31030.76"; exon_number "16";
chr11	StringTie	exon	49200255	49200441	1000	-	.	gene_id "MSTRG.31030"; transcript_id "MSTRG.31030.76"; exon_number "17";
chr11	StringTie	exon	49206067	49206172	1000	-	.	gene_id "MSTRG.31030"; transcript_id "MSTRG.31030.76"; exon_number "18";
chr11	StringTie	exon	49208558	49208728	1000	-	.	gene_id "MSTRG.31030"; transcript_id "MSTRG.31030.76"; exon_number "19";
chr11	StringTie	transcript	49146620	49208657	1000	-	.	gene_id "MSTRG.31030"; transcript_id "MSTRG.31030.77";
chr11	StringTie	exon	49146620	49146945	1000	-	.	gene_id "MSTRG.31030"; transcript_id "MSTRG.31030.77"; exon_number "1";
chr11	StringTie	exon	49148639	49148731	1000	-	.	gene_id "MSTRG.31030"; transcript_id "MSTRG.31030.77"; exon_number "2";
chr11	StringTie	exon	49153846	49153927	1000	-	.	gene_id "MSTRG.31030"; transcript_id "MSTRG.31030.77"; exon_number "3";
chr11	StringTie	exon	49154228	49154492	1000	-	.	gene_id "MSTRG.31030"; transcript_id "MSTRG.31030.77"; exon_number "4";
chr11	StringTie	exon	49156717	49156807	1000	-	.	gene_id "MSTRG.31030"; transcript_id "MSTRG.31030.77"; exon_number "5";
chr11	StringTie	exon	49157952	49158043	1000	-	.	gene_id "MSTRG.31030"; transcript_id "MSTRG.31030.77"; exon_number "6";
chr11	StringTie	exon	49164705	49164772	1000	-	.	gene_id "MSTRG.31030"; transcript_id "MSTRG.31030.77"; exon_number "7";
chr11	StringTie	exon	49169195	49169258	1000	-	.	gene_id "MSTRG.31030"; transcript_id "MSTRG.31030.77"; exon_number "8";
chr11	StringTie	exon	49171195	49171261	1000	-	.	gene_id "MSTRG.31030"; transcript_id "MSTRG.31030.77"; exon_number "9";
chr11	StringTie	exon	49173357	49173476	1000	-	.	gene_id "MSTRG.31030"; transcript_id "MSTRG.31030.77"; exon_number "10";
chr11	StringTie	exon	49174892	49174977	1000	-	.	gene_id "MSTRG.31030"; transcript_id "MSTRG.31030.77"; exon_number "11";
chr11	StringTie	exon	49175859	49175957	1000	-	.	gene_id "MSTRG.31030"; transcript_id "MSTRG.31030.77"; exon_number "12";
chr11	StringTie	exon	49183149	49183242	1000	-	.	gene_id "MSTRG.31030"; transcript_id "MSTRG.31030.77"; exon_number "13";
chr11	StringTie	exon	49185669	49185855	1000	-	.	gene_id "MSTRG.31030"; transcript_id "MSTRG.31030.77"; exon_number "14";
chr11	StringTie	exon	49186644	49186769	1000	-	.	gene_id "MSTRG.31030"; transcript_id "MSTRG.31030.77"; exon_number "15";
chr11	StringTie	exon	49192793	49192894	1000	-	.	gene_id "MSTRG.31030"; transcript_id "MSTRG.31030.77"; exon_number "16";
chr11	StringTie	exon	49200255	49200441	1000	-	.	gene_id "MSTRG.31030"; transcript_id "MSTRG.31030.77"; exon_number "17";
chr11	StringTie	exon	49206067	49206172	1000	-	.	gene_id "MSTRG.31030"; transcript_id "MSTRG.31030.77"; exon_number "18";
chr11	StringTie	exon	49208558	49208657	1000	-	.	gene_id "MSTRG.31030"; transcript_id "MSTRG.31030.77"; exon_number "19";
chr11	StringTie	transcript	49146620	49212358	1000	-	.	gene_id "MSTRG.31030"; transcript_id "MSTRG.31030.78";
chr11	StringTie	exon	49146620	49146945	1000	-	.	gene_id "MSTRG.31030"; transcript_id "MSTRG.31030.78"; exon_number "1";
chr11	StringTie	exon	49148639	49148731	1000	-	.	gene_id "MSTRG.31030"; transcript_id "MSTRG.31030.78"; exon_number "2";
chr11	StringTie	exon	49153846	49153927	1000	-	.	gene_id "MSTRG.31030"; transcript_id "MSTRG.31030.78"; exon_number "3";
chr11	StringTie	exon	49154228	49154492	1000	-	.	gene_id "MSTRG.31030"; transcript_id "MSTRG.31030.78"; exon_number "4";
chr11	StringTie	exon	49156717	49156807	1000	-	.	gene_id "MSTRG.31030"; transcript_id "MSTRG.31030.78"; exon_number "5";
chr11	StringTie	exon	49157952	49158043	1000	-	.	gene_id "MSTRG.31030"; transcript_id "MSTRG.31030.78"; exon_number "6";
chr11	StringTie	exon	49164705	49164772	1000	-	.	gene_id "MSTRG.31030"; transcript_id "MSTRG.31030.78"; exon_number "7";
chr11	StringTie	exon	49169195	49169258	1000	-	.	gene_id "MSTRG.31030"; transcript_id "MSTRG.31030.78"; exon_number "8";
chr11	StringTie	exon	49171195	49171277	1000	-	.	gene_id "MSTRG.31030"; transcript_id "MSTRG.31030.78"; exon_number "9";
chr11	StringTie	exon	49173357	49173472	1000	-	.	gene_id "MSTRG.31030"; transcript_id "MSTRG.31030.78"; exon_number "10";
chr11	StringTie	exon	49174892	49174977	1000	-	.	gene_id "MSTRG.31030"; transcript_id "MSTRG.31030.78"; exon_number "11";
chr11	StringTie	exon	49175859	49175957	1000	-	.	gene_id "MSTRG.31030"; transcript_id "MSTRG.31030.78"; exon_number "12";
chr11	StringTie	exon	49183149	49183242	1000	-	.	gene_id "MSTRG.31030"; transcript_id "MSTRG.31030.78"; exon_number "13";
chr11	StringTie	exon	49185669	49185855	1000	-	.	gene_id "MSTRG.31030"; transcript_id "MSTRG.31030.78"; exon_number "14";
chr11	StringTie	exon	49186644	49186769	1000	-	.	gene_id "MSTRG.31030"; transcript_id "MSTRG.31030.78"; exon_number "15";
chr11	StringTie	exon	49192793	49192894	1000	-	.	gene_id "MSTRG.31030"; transcript_id "MSTRG.31030.78"; exon_number "16";
chr11	StringTie	exon	49200255	49200441	1000	-	.	gene_id "MSTRG.31030"; transcript_id "MSTRG.31030.78"; exon_number "17";
chr11	StringTie	exon	49204327	49204452	1000	-	.	gene_id "MSTRG.31030"; transcript_id "MSTRG.31030.78"; exon_number "18";
chr11	StringTie	exon	49206067	49206172	1000	-	.	gene_id "MSTRG.31030"; transcript_id "MSTRG.31030.78"; exon_number "19";
chr11	StringTie	exon	49208969	49212358	1000	-	.	gene_id "MSTRG.31030"; transcript_id "MSTRG.31030.78"; exon_number "20";
chr11	StringTie	transcript	49146623	49174177	1000	-	.	gene_id "MSTRG.31030"; transcript_id "MSTRG.31030.79";
chr11	StringTie	exon	49146623	49146945	1000	-	.	gene_id "MSTRG.31030"; transcript_id "MSTRG.31030.79"; exon_number "1";
chr11	StringTie	exon	49148639	49148731	1000	-	.	gene_id "MSTRG.31030"; transcript_id "MSTRG.31030.79"; exon_number "2";
chr11	StringTie	exon	49153846	49153927	1000	-	.	gene_id "MSTRG.31030"; transcript_id "MSTRG.31030.79"; exon_number "3";
chr11	StringTie	exon	49154228	49154492	1000	-	.	gene_id "MSTRG.31030"; transcript_id "MSTRG.31030.79"; exon_number "4";
chr11	StringTie	exon	49156717	49156807	1000	-	.	gene_id "MSTRG.31030"; transcript_id "MSTRG.31030.79"; exon_number "5";
chr11	StringTie	exon	49157952	49158043	1000	-	.	gene_id "MSTRG.31030"; transcript_id "MSTRG.31030.79"; exon_number "6";
chr11	StringTie	exon	49164705	49164772	1000	-	.	gene_id "MSTRG.31030"; transcript_id "MSTRG.31030.79"; exon_number "7";
chr11	StringTie	exon	49169195	49169258	1000	-	.	gene_id "MSTRG.31030"; transcript_id "MSTRG.31030.79"; exon_number "8";
chr11	StringTie	exon	49171195	49171277	1000	-	.	gene_id "MSTRG.31030"; transcript_id "MSTRG.31030.79"; exon_number "9";
chr11	StringTie	exon	49171843	49171942	1000	-	.	gene_id "MSTRG.31030"; transcript_id "MSTRG.31030.79"; exon_number "10";
chr11	StringTie	exon	49173357	49173476	1000	-	.	gene_id "MSTRG.31030"; transcript_id "MSTRG.31030.79"; exon_number "11";
chr11	StringTie	exon	49174008	49174177	1000	-	.	gene_id "MSTRG.31030"; transcript_id "MSTRG.31030.79"; exon_number "12";
chr11	StringTie	transcript	49137557	49208740	1000	-	.	gene_id "MSTRG.31030"; transcript_id "MSTRG.31030.8";
chr11	StringTie	exon	49137557	49146945	1000	-	.	gene_id "MSTRG.31030"; transcript_id "MSTRG.31030.8"; exon_number "1";
chr11	StringTie	exon	49148639	49148731	1000	-	.	gene_id "MSTRG.31030"; transcript_id "MSTRG.31030.8"; exon_number "2";
chr11	StringTie	exon	49153846	49153909	1000	-	.	gene_id "MSTRG.31030"; transcript_id "MSTRG.31030.8"; exon_number "3";
chr11	StringTie	exon	49154228	49154492	1000	-	.	gene_id "MSTRG.31030"; transcript_id "MSTRG.31030.8"; exon_number "4";
chr11	StringTie	exon	49156717	49156807	1000	-	.	gene_id "MSTRG.31030"; transcript_id "MSTRG.31030.8"; exon_number "5";
chr11	StringTie	exon	49157952	49158043	1000	-	.	gene_id "MSTRG.31030"; transcript_id "MSTRG.31030.8"; exon_number "6";
chr11	StringTie	exon	49164705	49164772	1000	-	.	gene_id "MSTRG.31030"; transcript_id "MSTRG.31030.8"; exon_number "7";
chr11	StringTie	exon	49169195	49169258	1000	-	.	gene_id "MSTRG.31030"; transcript_id "MSTRG.31030.8"; exon_number "8";
chr11	StringTie	exon	49171195	49171277	1000	-	.	gene_id "MSTRG.31030"; transcript_id "MSTRG.31030.8"; exon_number "9";
chr11	StringTie	exon	49173357	49173476	1000	-	.	gene_id "MSTRG.31030"; transcript_id "MSTRG.31030.8"; exon_number "10";
chr11	StringTie	exon	49174892	49174977	1000	-	.	gene_id "MSTRG.31030"; transcript_id "MSTRG.31030.8"; exon_number "11";
chr11	StringTie	exon	49175859	49175957	1000	-	.	gene_id "MSTRG.31030"; transcript_id "MSTRG.31030.8"; exon_number "12";
chr11	StringTie	exon	49183149	49183242	1000	-	.	gene_id "MSTRG.31030"; transcript_id "MSTRG.31030.8"; exon_number "13";
chr11	StringTie	exon	49185669	49185855	1000	-	.	gene_id "MSTRG.31030"; transcript_id "MSTRG.31030.8"; exon_number "14";
chr11	StringTie	exon	49186644	49186769	1000	-	.	gene_id "MSTRG.31030"; transcript_id "MSTRG.31030.8"; exon_number "15";
chr11	StringTie	exon	49192793	49192894	1000	-	.	gene_id "MSTRG.31030"; transcript_id "MSTRG.31030.8"; exon_number "16";
chr11	StringTie	exon	49200255	49200441	1000	-	.	gene_id "MSTRG.31030"; transcript_id "MSTRG.31030.8"; exon_number "17";
chr11	StringTie	exon	49206067	49206172	1000	-	.	gene_id "MSTRG.31030"; transcript_id "MSTRG.31030.8"; exon_number "18";
chr11	StringTie	exon	49208292	49208740	1000	-	.	gene_id "MSTRG.31030"; transcript_id "MSTRG.31030.8"; exon_number "19";
chr11	StringTie	transcript	49146624	49205164	1000	-	.	gene_id "MSTRG.31030"; transcript_id "MSTRG.31030.80";
chr11	StringTie	exon	49146624	49146945	1000	-	.	gene_id "MSTRG.31030"; transcript_id "MSTRG.31030.80"; exon_number "1";
chr11	StringTie	exon	49148639	49148731	1000	-	.	gene_id "MSTRG.31030"; transcript_id "MSTRG.31030.80"; exon_number "2";
chr11	StringTie	exon	49153846	49153927	1000	-	.	gene_id "MSTRG.31030"; transcript_id "MSTRG.31030.80"; exon_number "3";
chr11	StringTie	exon	49154228	49154492	1000	-	.	gene_id "MSTRG.31030"; transcript_id "MSTRG.31030.80"; exon_number "4";
chr11	StringTie	exon	49156717	49156807	1000	-	.	gene_id "MSTRG.31030"; transcript_id "MSTRG.31030.80"; exon_number "5";
chr11	StringTie	exon	49164705	49164772	1000	-	.	gene_id "MSTRG.31030"; transcript_id "MSTRG.31030.80"; exon_number "6";
chr11	StringTie	exon	49169195	49169258	1000	-	.	gene_id "MSTRG.31030"; transcript_id "MSTRG.31030.80"; exon_number "7";
chr11	StringTie	exon	49171195	49171277	1000	-	.	gene_id "MSTRG.31030"; transcript_id "MSTRG.31030.80"; exon_number "8";
chr11	StringTie	exon	49173357	49173476	1000	-	.	gene_id "MSTRG.31030"; transcript_id "MSTRG.31030.80"; exon_number "9";
chr11	StringTie	exon	49174892	49174977	1000	-	.	gene_id "MSTRG.31030"; transcript_id "MSTRG.31030.80"; exon_number "10";
chr11	StringTie	exon	49175859	49175957	1000	-	.	gene_id "MSTRG.31030"; transcript_id "MSTRG.31030.80"; exon_number "11";
chr11	StringTie	exon	49183149	49183242	1000	-	.	gene_id "MSTRG.31030"; transcript_id "MSTRG.31030.80"; exon_number "12";
chr11	StringTie	exon	49185669	49185855	1000	-	.	gene_id "MSTRG.31030"; transcript_id "MSTRG.31030.80"; exon_number "13";
chr11	StringTie	exon	49186644	49186769	1000	-	.	gene_id "MSTRG.31030"; transcript_id "MSTRG.31030.80"; exon_number "14";
chr11	StringTie	exon	49192793	49192894	1000	-	.	gene_id "MSTRG.31030"; transcript_id "MSTRG.31030.80"; exon_number "15";
chr11	StringTie	exon	49200255	49200441	1000	-	.	gene_id "MSTRG.31030"; transcript_id "MSTRG.31030.80"; exon_number "16";
chr11	StringTie	exon	49205127	49205164	1000	-	.	gene_id "MSTRG.31030"; transcript_id "MSTRG.31030.80"; exon_number "17";
chr11	StringTie	transcript	49146624	49208961	1000	-	.	gene_id "MSTRG.31030"; transcript_id "MSTRG.31030.81";
chr11	StringTie	exon	49146624	49146945	1000	-	.	gene_id "MSTRG.31030"; transcript_id "MSTRG.31030.81"; exon_number "1";
chr11	StringTie	exon	49148639	49148731	1000	-	.	gene_id "MSTRG.31030"; transcript_id "MSTRG.31030.81"; exon_number "2";
chr11	StringTie	exon	49153846	49153909	1000	-	.	gene_id "MSTRG.31030"; transcript_id "MSTRG.31030.81"; exon_number "3";
chr11	StringTie	exon	49154228	49154492	1000	-	.	gene_id "MSTRG.31030"; transcript_id "MSTRG.31030.81"; exon_number "4";
chr11	StringTie	exon	49156717	49156807	1000	-	.	gene_id "MSTRG.31030"; transcript_id "MSTRG.31030.81"; exon_number "5";
chr11	StringTie	exon	49157952	49158043	1000	-	.	gene_id "MSTRG.31030"; transcript_id "MSTRG.31030.81"; exon_number "6";
chr11	StringTie	exon	49164705	49164772	1000	-	.	gene_id "MSTRG.31030"; transcript_id "MSTRG.31030.81"; exon_number "7";
chr11	StringTie	exon	49169195	49169258	1000	-	.	gene_id "MSTRG.31030"; transcript_id "MSTRG.31030.81"; exon_number "8";
chr11	StringTie	exon	49171195	49171277	1000	-	.	gene_id "MSTRG.31030"; transcript_id "MSTRG.31030.81"; exon_number "9";
chr11	StringTie	exon	49173357	49173476	1000	-	.	gene_id "MSTRG.31030"; transcript_id "MSTRG.31030.81"; exon_number "10";
chr11	StringTie	exon	49174892	49174977	1000	-	.	gene_id "MSTRG.31030"; transcript_id "MSTRG.31030.81"; exon_number "11";
chr11	StringTie	exon	49175859	49175957	1000	-	.	gene_id "MSTRG.31030"; transcript_id "MSTRG.31030.81"; exon_number "12";
chr11	StringTie	exon	49183149	49183242	1000	-	.	gene_id "MSTRG.31030"; transcript_id "MSTRG.31030.81"; exon_number "13";
chr11	StringTie	exon	49185669	49185855	1000	-	.	gene_id "MSTRG.31030"; transcript_id "MSTRG.31030.81"; exon_number "14";
chr11	StringTie	exon	49186644	49186769	1000	-	.	gene_id "MSTRG.31030"; transcript_id "MSTRG.31030.81"; exon_number "15";
chr11	StringTie	exon	49192793	49192894	1000	-	.	gene_id "MSTRG.31030"; transcript_id "MSTRG.31030.81"; exon_number "16";
chr11	StringTie	exon	49200255	49200441	1000	-	.	gene_id "MSTRG.31030"; transcript_id "MSTRG.31030.81"; exon_number "17";
chr11	StringTie	exon	49206067	49206172	1000	-	.	gene_id "MSTRG.31030"; transcript_id "MSTRG.31030.81"; exon_number "18";
chr11	StringTie	exon	49208558	49208961	1000	-	.	gene_id "MSTRG.31030"; transcript_id "MSTRG.31030.81"; exon_number "19";
chr11	StringTie	transcript	49146626	49208684	1000	-	.	gene_id "MSTRG.31030"; transcript_id "MSTRG.31030.82";
chr11	StringTie	exon	49146626	49146945	1000	-	.	gene_id "MSTRG.31030"; transcript_id "MSTRG.31030.82"; exon_number "1";
chr11	StringTie	exon	49148639	49148731	1000	-	.	gene_id "MSTRG.31030"; transcript_id "MSTRG.31030.82"; exon_number "2";
chr11	StringTie	exon	49153846	49153927	1000	-	.	gene_id "MSTRG.31030"; transcript_id "MSTRG.31030.82"; exon_number "3";
chr11	StringTie	exon	49154228	49154492	1000	-	.	gene_id "MSTRG.31030"; transcript_id "MSTRG.31030.82"; exon_number "4";
chr11	StringTie	exon	49156717	49156807	1000	-	.	gene_id "MSTRG.31030"; transcript_id "MSTRG.31030.82"; exon_number "5";
chr11	StringTie	exon	49164705	49164772	1000	-	.	gene_id "MSTRG.31030"; transcript_id "MSTRG.31030.82"; exon_number "6";
chr11	StringTie	exon	49169195	49169258	1000	-	.	gene_id "MSTRG.31030"; transcript_id "MSTRG.31030.82"; exon_number "7";
chr11	StringTie	exon	49171195	49171277	1000	-	.	gene_id "MSTRG.31030"; transcript_id "MSTRG.31030.82"; exon_number "8";
chr11	StringTie	exon	49173357	49173476	1000	-	.	gene_id "MSTRG.31030"; transcript_id "MSTRG.31030.82"; exon_number "9";
chr11	StringTie	exon	49174892	49174977	1000	-	.	gene_id "MSTRG.31030"; transcript_id "MSTRG.31030.82"; exon_number "10";
chr11	StringTie	exon	49175859	49175957	1000	-	.	gene_id "MSTRG.31030"; transcript_id "MSTRG.31030.82"; exon_number "11";
chr11	StringTie	exon	49183149	49183242	1000	-	.	gene_id "MSTRG.31030"; transcript_id "MSTRG.31030.82"; exon_number "12";
chr11	StringTie	exon	49186644	49186769	1000	-	.	gene_id "MSTRG.31030"; transcript_id "MSTRG.31030.82"; exon_number "13";
chr11	StringTie	exon	49192793	49192894	1000	-	.	gene_id "MSTRG.31030"; transcript_id "MSTRG.31030.82"; exon_number "14";
chr11	StringTie	exon	49200255	49200441	1000	-	.	gene_id "MSTRG.31030"; transcript_id "MSTRG.31030.82"; exon_number "15";
chr11	StringTie	exon	49206067	49206172	1000	-	.	gene_id "MSTRG.31030"; transcript_id "MSTRG.31030.82"; exon_number "16";
chr11	StringTie	exon	49208292	49208684	1000	-	.	gene_id "MSTRG.31030"; transcript_id "MSTRG.31030.82"; exon_number "17";
chr11	StringTie	transcript	49146627	49208657	1000	-	.	gene_id "MSTRG.31030"; transcript_id "MSTRG.31030.83";
chr11	StringTie	exon	49146627	49146945	1000	-	.	gene_id "MSTRG.31030"; transcript_id "MSTRG.31030.83"; exon_number "1";
chr11	StringTie	exon	49148639	49148731	1000	-	.	gene_id "MSTRG.31030"; transcript_id "MSTRG.31030.83"; exon_number "2";
chr11	StringTie	exon	49153846	49153927	1000	-	.	gene_id "MSTRG.31030"; transcript_id "MSTRG.31030.83"; exon_number "3";
chr11	StringTie	exon	49154228	49154492	1000	-	.	gene_id "MSTRG.31030"; transcript_id "MSTRG.31030.83"; exon_number "4";
chr11	StringTie	exon	49156717	49156807	1000	-	.	gene_id "MSTRG.31030"; transcript_id "MSTRG.31030.83"; exon_number "5";
chr11	StringTie	exon	49157952	49158043	1000	-	.	gene_id "MSTRG.31030"; transcript_id "MSTRG.31030.83"; exon_number "6";
chr11	StringTie	exon	49164705	49164772	1000	-	.	gene_id "MSTRG.31030"; transcript_id "MSTRG.31030.83"; exon_number "7";
chr11	StringTie	exon	49169195	49169258	1000	-	.	gene_id "MSTRG.31030"; transcript_id "MSTRG.31030.83"; exon_number "8";
chr11	StringTie	exon	49171195	49171277	1000	-	.	gene_id "MSTRG.31030"; transcript_id "MSTRG.31030.83"; exon_number "9";
chr11	StringTie	exon	49173357	49173476	1000	-	.	gene_id "MSTRG.31030"; transcript_id "MSTRG.31030.83"; exon_number "10";
chr11	StringTie	exon	49174892	49174977	1000	-	.	gene_id "MSTRG.31030"; transcript_id "MSTRG.31030.83"; exon_number "11";
chr11	StringTie	exon	49175859	49175956	1000	-	.	gene_id "MSTRG.31030"; transcript_id "MSTRG.31030.83"; exon_number "12";
chr11	StringTie	exon	49183149	49183242	1000	-	.	gene_id "MSTRG.31030"; transcript_id "MSTRG.31030.83"; exon_number "13";
chr11	StringTie	exon	49185684	49185855	1000	-	.	gene_id "MSTRG.31030"; transcript_id "MSTRG.31030.83"; exon_number "14";
chr11	StringTie	exon	49186644	49186769	1000	-	.	gene_id "MSTRG.31030"; transcript_id "MSTRG.31030.83"; exon_number "15";
chr11	StringTie	exon	49192793	49192894	1000	-	.	gene_id "MSTRG.31030"; transcript_id "MSTRG.31030.83"; exon_number "16";
chr11	StringTie	exon	49200255	49200441	1000	-	.	gene_id "MSTRG.31030"; transcript_id "MSTRG.31030.83"; exon_number "17";
chr11	StringTie	exon	49206067	49206172	1000	-	.	gene_id "MSTRG.31030"; transcript_id "MSTRG.31030.83"; exon_number "18";
chr11	StringTie	exon	49208292	49208657	1000	-	.	gene_id "MSTRG.31030"; transcript_id "MSTRG.31030.83"; exon_number "19";
chr11	StringTie	transcript	49146629	49208753	1000	-	.	gene_id "MSTRG.31030"; transcript_id "MSTRG.31030.84";
chr11	StringTie	exon	49146629	49146945	1000	-	.	gene_id "MSTRG.31030"; transcript_id "MSTRG.31030.84"; exon_number "1";
chr11	StringTie	exon	49148639	49148731	1000	-	.	gene_id "MSTRG.31030"; transcript_id "MSTRG.31030.84"; exon_number "2";
chr11	StringTie	exon	49153846	49153927	1000	-	.	gene_id "MSTRG.31030"; transcript_id "MSTRG.31030.84"; exon_number "3";
chr11	StringTie	exon	49154228	49154492	1000	-	.	gene_id "MSTRG.31030"; transcript_id "MSTRG.31030.84"; exon_number "4";
chr11	StringTie	exon	49156717	49156807	1000	-	.	gene_id "MSTRG.31030"; transcript_id "MSTRG.31030.84"; exon_number "5";
chr11	StringTie	exon	49157952	49158043	1000	-	.	gene_id "MSTRG.31030"; transcript_id "MSTRG.31030.84"; exon_number "6";
chr11	StringTie	exon	49164705	49164772	1000	-	.	gene_id "MSTRG.31030"; transcript_id "MSTRG.31030.84"; exon_number "7";
chr11	StringTie	exon	49169195	49169258	1000	-	.	gene_id "MSTRG.31030"; transcript_id "MSTRG.31030.84"; exon_number "8";
chr11	StringTie	exon	49171195	49171277	1000	-	.	gene_id "MSTRG.31030"; transcript_id "MSTRG.31030.84"; exon_number "9";
chr11	StringTie	exon	49173357	49173476	1000	-	.	gene_id "MSTRG.31030"; transcript_id "MSTRG.31030.84"; exon_number "10";
chr11	StringTie	exon	49174892	49174977	1000	-	.	gene_id "MSTRG.31030"; transcript_id "MSTRG.31030.84"; exon_number "11";
chr11	StringTie	exon	49175859	49175956	1000	-	.	gene_id "MSTRG.31030"; transcript_id "MSTRG.31030.84"; exon_number "12";
chr11	StringTie	exon	49183149	49183242	1000	-	.	gene_id "MSTRG.31030"; transcript_id "MSTRG.31030.84"; exon_number "13";
chr11	StringTie	exon	49185669	49185855	1000	-	.	gene_id "MSTRG.31030"; transcript_id "MSTRG.31030.84"; exon_number "14";
chr11	StringTie	exon	49186644	49186769	1000	-	.	gene_id "MSTRG.31030"; transcript_id "MSTRG.31030.84"; exon_number "15";
chr11	StringTie	exon	49192793	49192894	1000	-	.	gene_id "MSTRG.31030"; transcript_id "MSTRG.31030.84"; exon_number "16";
chr11	StringTie	exon	49200255	49200441	1000	-	.	gene_id "MSTRG.31030"; transcript_id "MSTRG.31030.84"; exon_number "17";
chr11	StringTie	exon	49206067	49206172	1000	-	.	gene_id "MSTRG.31030"; transcript_id "MSTRG.31030.84"; exon_number "18";
chr11	StringTie	exon	49208558	49208753	1000	-	.	gene_id "MSTRG.31030"; transcript_id "MSTRG.31030.84"; exon_number "19";
chr11	StringTie	transcript	49146630	49208836	1000	-	.	gene_id "MSTRG.31030"; transcript_id "MSTRG.31030.85";
chr11	StringTie	exon	49146630	49146945	1000	-	.	gene_id "MSTRG.31030"; transcript_id "MSTRG.31030.85"; exon_number "1";
chr11	StringTie	exon	49148639	49148731	1000	-	.	gene_id "MSTRG.31030"; transcript_id "MSTRG.31030.85"; exon_number "2";
chr11	StringTie	exon	49153846	49153927	1000	-	.	gene_id "MSTRG.31030"; transcript_id "MSTRG.31030.85"; exon_number "3";
chr11	StringTie	exon	49154228	49154492	1000	-	.	gene_id "MSTRG.31030"; transcript_id "MSTRG.31030.85"; exon_number "4";
chr11	StringTie	exon	49156717	49156807	1000	-	.	gene_id "MSTRG.31030"; transcript_id "MSTRG.31030.85"; exon_number "5";
chr11	StringTie	exon	49157952	49158043	1000	-	.	gene_id "MSTRG.31030"; transcript_id "MSTRG.31030.85"; exon_number "6";
chr11	StringTie	exon	49164705	49164772	1000	-	.	gene_id "MSTRG.31030"; transcript_id "MSTRG.31030.85"; exon_number "7";
chr11	StringTie	exon	49169195	49169258	1000	-	.	gene_id "MSTRG.31030"; transcript_id "MSTRG.31030.85"; exon_number "8";
chr11	StringTie	exon	49171195	49171277	1000	-	.	gene_id "MSTRG.31030"; transcript_id "MSTRG.31030.85"; exon_number "9";
chr11	StringTie	exon	49173357	49173476	1000	-	.	gene_id "MSTRG.31030"; transcript_id "MSTRG.31030.85"; exon_number "10";
chr11	StringTie	exon	49174892	49174977	1000	-	.	gene_id "MSTRG.31030"; transcript_id "MSTRG.31030.85"; exon_number "11";
chr11	StringTie	exon	49175859	49175957	1000	-	.	gene_id "MSTRG.31030"; transcript_id "MSTRG.31030.85"; exon_number "12";
chr11	StringTie	exon	49183149	49183242	1000	-	.	gene_id "MSTRG.31030"; transcript_id "MSTRG.31030.85"; exon_number "13";
chr11	StringTie	exon	49186644	49186769	1000	-	.	gene_id "MSTRG.31030"; transcript_id "MSTRG.31030.85"; exon_number "14";
chr11	StringTie	exon	49192793	49192894	1000	-	.	gene_id "MSTRG.31030"; transcript_id "MSTRG.31030.85"; exon_number "15";
chr11	StringTie	exon	49200255	49200441	1000	-	.	gene_id "MSTRG.31030"; transcript_id "MSTRG.31030.85"; exon_number "16";
chr11	StringTie	exon	49206067	49206172	1000	-	.	gene_id "MSTRG.31030"; transcript_id "MSTRG.31030.85"; exon_number "17";
chr11	StringTie	exon	49208558	49208836	1000	-	.	gene_id "MSTRG.31030"; transcript_id "MSTRG.31030.85"; exon_number "18";
chr11	StringTie	transcript	49146630	49208630	1000	-	.	gene_id "MSTRG.31030"; transcript_id "MSTRG.31030.86";
chr11	StringTie	exon	49146630	49146945	1000	-	.	gene_id "MSTRG.31030"; transcript_id "MSTRG.31030.86"; exon_number "1";
chr11	StringTie	exon	49148639	49148731	1000	-	.	gene_id "MSTRG.31030"; transcript_id "MSTRG.31030.86"; exon_number "2";
chr11	StringTie	exon	49153846	49153909	1000	-	.	gene_id "MSTRG.31030"; transcript_id "MSTRG.31030.86"; exon_number "3";
chr11	StringTie	exon	49154228	49154492	1000	-	.	gene_id "MSTRG.31030"; transcript_id "MSTRG.31030.86"; exon_number "4";
chr11	StringTie	exon	49156717	49156807	1000	-	.	gene_id "MSTRG.31030"; transcript_id "MSTRG.31030.86"; exon_number "5";
chr11	StringTie	exon	49164705	49164772	1000	-	.	gene_id "MSTRG.31030"; transcript_id "MSTRG.31030.86"; exon_number "6";
chr11	StringTie	exon	49169195	49169258	1000	-	.	gene_id "MSTRG.31030"; transcript_id "MSTRG.31030.86"; exon_number "7";
chr11	StringTie	exon	49171195	49171277	1000	-	.	gene_id "MSTRG.31030"; transcript_id "MSTRG.31030.86"; exon_number "8";
chr11	StringTie	exon	49173357	49173476	1000	-	.	gene_id "MSTRG.31030"; transcript_id "MSTRG.31030.86"; exon_number "9";
chr11	StringTie	exon	49174892	49174977	1000	-	.	gene_id "MSTRG.31030"; transcript_id "MSTRG.31030.86"; exon_number "10";
chr11	StringTie	exon	49175859	49175957	1000	-	.	gene_id "MSTRG.31030"; transcript_id "MSTRG.31030.86"; exon_number "11";
chr11	StringTie	exon	49183149	49183242	1000	-	.	gene_id "MSTRG.31030"; transcript_id "MSTRG.31030.86"; exon_number "12";
chr11	StringTie	exon	49185669	49185855	1000	-	.	gene_id "MSTRG.31030"; transcript_id "MSTRG.31030.86"; exon_number "13";
chr11	StringTie	exon	49186644	49186769	1000	-	.	gene_id "MSTRG.31030"; transcript_id "MSTRG.31030.86"; exon_number "14";
chr11	StringTie	exon	49192793	49192894	1000	-	.	gene_id "MSTRG.31030"; transcript_id "MSTRG.31030.86"; exon_number "15";
chr11	StringTie	exon	49200255	49200441	1000	-	.	gene_id "MSTRG.31030"; transcript_id "MSTRG.31030.86"; exon_number "16";
chr11	StringTie	exon	49206067	49206172	1000	-	.	gene_id "MSTRG.31030"; transcript_id "MSTRG.31030.86"; exon_number "17";
chr11	StringTie	exon	49208292	49208630	1000	-	.	gene_id "MSTRG.31030"; transcript_id "MSTRG.31030.86"; exon_number "18";
chr11	StringTie	transcript	49146630	49208685	1000	-	.	gene_id "MSTRG.31030"; transcript_id "MSTRG.31030.87";
chr11	StringTie	exon	49146630	49146945	1000	-	.	gene_id "MSTRG.31030"; transcript_id "MSTRG.31030.87"; exon_number "1";
chr11	StringTie	exon	49148639	49148731	1000	-	.	gene_id "MSTRG.31030"; transcript_id "MSTRG.31030.87"; exon_number "2";
chr11	StringTie	exon	49153846	49153927	1000	-	.	gene_id "MSTRG.31030"; transcript_id "MSTRG.31030.87"; exon_number "3";
chr11	StringTie	exon	49154228	49154492	1000	-	.	gene_id "MSTRG.31030"; transcript_id "MSTRG.31030.87"; exon_number "4";
chr11	StringTie	exon	49156717	49156807	1000	-	.	gene_id "MSTRG.31030"; transcript_id "MSTRG.31030.87"; exon_number "5";
chr11	StringTie	exon	49157952	49158043	1000	-	.	gene_id "MSTRG.31030"; transcript_id "MSTRG.31030.87"; exon_number "6";
chr11	StringTie	exon	49164705	49164772	1000	-	.	gene_id "MSTRG.31030"; transcript_id "MSTRG.31030.87"; exon_number "7";
chr11	StringTie	exon	49169195	49169255	1000	-	.	gene_id "MSTRG.31030"; transcript_id "MSTRG.31030.87"; exon_number "8";
chr11	StringTie	exon	49171195	49171277	1000	-	.	gene_id "MSTRG.31030"; transcript_id "MSTRG.31030.87"; exon_number "9";
chr11	StringTie	exon	49173357	49173472	1000	-	.	gene_id "MSTRG.31030"; transcript_id "MSTRG.31030.87"; exon_number "10";
chr11	StringTie	exon	49174892	49174977	1000	-	.	gene_id "MSTRG.31030"; transcript_id "MSTRG.31030.87"; exon_number "11";
chr11	StringTie	exon	49175859	49175957	1000	-	.	gene_id "MSTRG.31030"; transcript_id "MSTRG.31030.87"; exon_number "12";
chr11	StringTie	exon	49183149	49183242	1000	-	.	gene_id "MSTRG.31030"; transcript_id "MSTRG.31030.87"; exon_number "13";
chr11	StringTie	exon	49185669	49185855	1000	-	.	gene_id "MSTRG.31030"; transcript_id "MSTRG.31030.87"; exon_number "14";
chr11	StringTie	exon	49186644	49186769	1000	-	.	gene_id "MSTRG.31030"; transcript_id "MSTRG.31030.87"; exon_number "15";
chr11	StringTie	exon	49192793	49192894	1000	-	.	gene_id "MSTRG.31030"; transcript_id "MSTRG.31030.87"; exon_number "16";
chr11	StringTie	exon	49200255	49200441	1000	-	.	gene_id "MSTRG.31030"; transcript_id "MSTRG.31030.87"; exon_number "17";
chr11	StringTie	exon	49206067	49206172	1000	-	.	gene_id "MSTRG.31030"; transcript_id "MSTRG.31030.87"; exon_number "18";
chr11	StringTie	exon	49208558	49208685	1000	-	.	gene_id "MSTRG.31030"; transcript_id "MSTRG.31030.87"; exon_number "19";
chr11	StringTie	transcript	49146631	49208657	1000	-	.	gene_id "MSTRG.31030"; transcript_id "MSTRG.31030.88";
chr11	StringTie	exon	49146631	49146945	1000	-	.	gene_id "MSTRG.31030"; transcript_id "MSTRG.31030.88"; exon_number "1";
chr11	StringTie	exon	49153846	49153927	1000	-	.	gene_id "MSTRG.31030"; transcript_id "MSTRG.31030.88"; exon_number "2";
chr11	StringTie	exon	49154228	49154492	1000	-	.	gene_id "MSTRG.31030"; transcript_id "MSTRG.31030.88"; exon_number "3";
chr11	StringTie	exon	49156717	49156807	1000	-	.	gene_id "MSTRG.31030"; transcript_id "MSTRG.31030.88"; exon_number "4";
chr11	StringTie	exon	49164705	49164772	1000	-	.	gene_id "MSTRG.31030"; transcript_id "MSTRG.31030.88"; exon_number "5";
chr11	StringTie	exon	49169195	49169258	1000	-	.	gene_id "MSTRG.31030"; transcript_id "MSTRG.31030.88"; exon_number "6";
chr11	StringTie	exon	49171195	49171277	1000	-	.	gene_id "MSTRG.31030"; transcript_id "MSTRG.31030.88"; exon_number "7";
chr11	StringTie	exon	49173357	49173472	1000	-	.	gene_id "MSTRG.31030"; transcript_id "MSTRG.31030.88"; exon_number "8";
chr11	StringTie	exon	49174892	49174977	1000	-	.	gene_id "MSTRG.31030"; transcript_id "MSTRG.31030.88"; exon_number "9";
chr11	StringTie	exon	49175859	49177064	1000	-	.	gene_id "MSTRG.31030"; transcript_id "MSTRG.31030.88"; exon_number "10";
chr11	StringTie	exon	49183149	49183242	1000	-	.	gene_id "MSTRG.31030"; transcript_id "MSTRG.31030.88"; exon_number "11";
chr11	StringTie	exon	49185669	49185855	1000	-	.	gene_id "MSTRG.31030"; transcript_id "MSTRG.31030.88"; exon_number "12";
chr11	StringTie	exon	49186644	49186769	1000	-	.	gene_id "MSTRG.31030"; transcript_id "MSTRG.31030.88"; exon_number "13";
chr11	StringTie	exon	49192793	49192894	1000	-	.	gene_id "MSTRG.31030"; transcript_id "MSTRG.31030.88"; exon_number "14";
chr11	StringTie	exon	49200255	49200441	1000	-	.	gene_id "MSTRG.31030"; transcript_id "MSTRG.31030.88"; exon_number "15";
chr11	StringTie	exon	49206067	49206172	1000	-	.	gene_id "MSTRG.31030"; transcript_id "MSTRG.31030.88"; exon_number "16";
chr11	StringTie	exon	49208292	49208657	1000	-	.	gene_id "MSTRG.31030"; transcript_id "MSTRG.31030.88"; exon_number "17";
chr11	StringTie	transcript	49146631	49207174	1000	-	.	gene_id "MSTRG.31030"; transcript_id "MSTRG.31030.89";
chr11	StringTie	exon	49146631	49146945	1000	-	.	gene_id "MSTRG.31030"; transcript_id "MSTRG.31030.89"; exon_number "1";
chr11	StringTie	exon	49153846	49153927	1000	-	.	gene_id "MSTRG.31030"; transcript_id "MSTRG.31030.89"; exon_number "2";
chr11	StringTie	exon	49154228	49154381	1000	-	.	gene_id "MSTRG.31030"; transcript_id "MSTRG.31030.89"; exon_number "3";
chr11	StringTie	exon	49156733	49156807	1000	-	.	gene_id "MSTRG.31030"; transcript_id "MSTRG.31030.89"; exon_number "4";
chr11	StringTie	exon	49157952	49158043	1000	-	.	gene_id "MSTRG.31030"; transcript_id "MSTRG.31030.89"; exon_number "5";
chr11	StringTie	exon	49164705	49164772	1000	-	.	gene_id "MSTRG.31030"; transcript_id "MSTRG.31030.89"; exon_number "6";
chr11	StringTie	exon	49169195	49169258	1000	-	.	gene_id "MSTRG.31030"; transcript_id "MSTRG.31030.89"; exon_number "7";
chr11	StringTie	exon	49171195	49171277	1000	-	.	gene_id "MSTRG.31030"; transcript_id "MSTRG.31030.89"; exon_number "8";
chr11	StringTie	exon	49173357	49173476	1000	-	.	gene_id "MSTRG.31030"; transcript_id "MSTRG.31030.89"; exon_number "9";
chr11	StringTie	exon	49174892	49174977	1000	-	.	gene_id "MSTRG.31030"; transcript_id "MSTRG.31030.89"; exon_number "10";
chr11	StringTie	exon	49175859	49175957	1000	-	.	gene_id "MSTRG.31030"; transcript_id "MSTRG.31030.89"; exon_number "11";
chr11	StringTie	exon	49183149	49183242	1000	-	.	gene_id "MSTRG.31030"; transcript_id "MSTRG.31030.89"; exon_number "12";
chr11	StringTie	exon	49185669	49185855	1000	-	.	gene_id "MSTRG.31030"; transcript_id "MSTRG.31030.89"; exon_number "13";
chr11	StringTie	exon	49186644	49186769	1000	-	.	gene_id "MSTRG.31030"; transcript_id "MSTRG.31030.89"; exon_number "14";
chr11	StringTie	exon	49192793	49192894	1000	-	.	gene_id "MSTRG.31030"; transcript_id "MSTRG.31030.89"; exon_number "15";
chr11	StringTie	exon	49200255	49200441	1000	-	.	gene_id "MSTRG.31030"; transcript_id "MSTRG.31030.89"; exon_number "16";
chr11	StringTie	exon	49206067	49206172	1000	-	.	gene_id "MSTRG.31030"; transcript_id "MSTRG.31030.89"; exon_number "17";
chr11	StringTie	exon	49207086	49207174	1000	-	.	gene_id "MSTRG.31030"; transcript_id "MSTRG.31030.89"; exon_number "18";
chr11	StringTie	transcript	49137959	49208658	1000	-	.	gene_id "MSTRG.31030"; transcript_id "MSTRG.31030.9";
chr11	StringTie	exon	49137959	49146945	1000	-	.	gene_id "MSTRG.31030"; transcript_id "MSTRG.31030.9"; exon_number "1";
chr11	StringTie	exon	49148639	49148731	1000	-	.	gene_id "MSTRG.31030"; transcript_id "MSTRG.31030.9"; exon_number "2";
chr11	StringTie	exon	49153846	49153927	1000	-	.	gene_id "MSTRG.31030"; transcript_id "MSTRG.31030.9"; exon_number "3";
chr11	StringTie	exon	49154228	49154492	1000	-	.	gene_id "MSTRG.31030"; transcript_id "MSTRG.31030.9"; exon_number "4";
chr11	StringTie	exon	49156717	49156807	1000	-	.	gene_id "MSTRG.31030"; transcript_id "MSTRG.31030.9"; exon_number "5";
chr11	StringTie	exon	49157952	49158043	1000	-	.	gene_id "MSTRG.31030"; transcript_id "MSTRG.31030.9"; exon_number "6";
chr11	StringTie	exon	49164705	49164772	1000	-	.	gene_id "MSTRG.31030"; transcript_id "MSTRG.31030.9"; exon_number "7";
chr11	StringTie	exon	49169195	49169258	1000	-	.	gene_id "MSTRG.31030"; transcript_id "MSTRG.31030.9"; exon_number "8";
chr11	StringTie	exon	49171195	49171277	1000	-	.	gene_id "MSTRG.31030"; transcript_id "MSTRG.31030.9"; exon_number "9";
chr11	StringTie	exon	49173357	49173476	1000	-	.	gene_id "MSTRG.31030"; transcript_id "MSTRG.31030.9"; exon_number "10";
chr11	StringTie	exon	49174892	49174977	1000	-	.	gene_id "MSTRG.31030"; transcript_id "MSTRG.31030.9"; exon_number "11";
chr11	StringTie	exon	49175859	49175957	1000	-	.	gene_id "MSTRG.31030"; transcript_id "MSTRG.31030.9"; exon_number "12";
chr11	StringTie	exon	49183149	49183242	1000	-	.	gene_id "MSTRG.31030"; transcript_id "MSTRG.31030.9"; exon_number "13";
chr11	StringTie	exon	49185669	49185855	1000	-	.	gene_id "MSTRG.31030"; transcript_id "MSTRG.31030.9"; exon_number "14";
chr11	StringTie	exon	49186644	49186769	1000	-	.	gene_id "MSTRG.31030"; transcript_id "MSTRG.31030.9"; exon_number "15";
chr11	StringTie	exon	49192793	49192894	1000	-	.	gene_id "MSTRG.31030"; transcript_id "MSTRG.31030.9"; exon_number "16";
chr11	StringTie	exon	49200255	49200441	1000	-	.	gene_id "MSTRG.31030"; transcript_id "MSTRG.31030.9"; exon_number "17";
chr11	StringTie	exon	49206067	49206172	1000	-	.	gene_id "MSTRG.31030"; transcript_id "MSTRG.31030.9"; exon_number "18";
chr11	StringTie	exon	49207764	49207895	1000	-	.	gene_id "MSTRG.31030"; transcript_id "MSTRG.31030.9"; exon_number "19";
chr11	StringTie	exon	49208558	49208658	1000	-	.	gene_id "MSTRG.31030"; transcript_id "MSTRG.31030.9"; exon_number "20";
chr11	StringTie	transcript	49146631	49208657	1000	-	.	gene_id "MSTRG.31030"; transcript_id "MSTRG.31030.90";
chr11	StringTie	exon	49146631	49146945	1000	-	.	gene_id "MSTRG.31030"; transcript_id "MSTRG.31030.90"; exon_number "1";
chr11	StringTie	exon	49148639	49148731	1000	-	.	gene_id "MSTRG.31030"; transcript_id "MSTRG.31030.90"; exon_number "2";
chr11	StringTie	exon	49153846	49153927	1000	-	.	gene_id "MSTRG.31030"; transcript_id "MSTRG.31030.90"; exon_number "3";
chr11	StringTie	exon	49154228	49154492	1000	-	.	gene_id "MSTRG.31030"; transcript_id "MSTRG.31030.90"; exon_number "4";
chr11	StringTie	exon	49156717	49156807	1000	-	.	gene_id "MSTRG.31030"; transcript_id "MSTRG.31030.90"; exon_number "5";
chr11	StringTie	exon	49157952	49158043	1000	-	.	gene_id "MSTRG.31030"; transcript_id "MSTRG.31030.90"; exon_number "6";
chr11	StringTie	exon	49164705	49164772	1000	-	.	gene_id "MSTRG.31030"; transcript_id "MSTRG.31030.90"; exon_number "7";
chr11	StringTie	exon	49169195	49169255	1000	-	.	gene_id "MSTRG.31030"; transcript_id "MSTRG.31030.90"; exon_number "8";
chr11	StringTie	exon	49171195	49171277	1000	-	.	gene_id "MSTRG.31030"; transcript_id "MSTRG.31030.90"; exon_number "9";
chr11	StringTie	exon	49173357	49173472	1000	-	.	gene_id "MSTRG.31030"; transcript_id "MSTRG.31030.90"; exon_number "10";
chr11	StringTie	exon	49174892	49174977	1000	-	.	gene_id "MSTRG.31030"; transcript_id "MSTRG.31030.90"; exon_number "11";
chr11	StringTie	exon	49175859	49175957	1000	-	.	gene_id "MSTRG.31030"; transcript_id "MSTRG.31030.90"; exon_number "12";
chr11	StringTie	exon	49183149	49183242	1000	-	.	gene_id "MSTRG.31030"; transcript_id "MSTRG.31030.90"; exon_number "13";
chr11	StringTie	exon	49185684	49185855	1000	-	.	gene_id "MSTRG.31030"; transcript_id "MSTRG.31030.90"; exon_number "14";
chr11	StringTie	exon	49186644	49186769	1000	-	.	gene_id "MSTRG.31030"; transcript_id "MSTRG.31030.90"; exon_number "15";
chr11	StringTie	exon	49192793	49192894	1000	-	.	gene_id "MSTRG.31030"; transcript_id "MSTRG.31030.90"; exon_number "16";
chr11	StringTie	exon	49200255	49200441	1000	-	.	gene_id "MSTRG.31030"; transcript_id "MSTRG.31030.90"; exon_number "17";
chr11	StringTie	exon	49206067	49206172	1000	-	.	gene_id "MSTRG.31030"; transcript_id "MSTRG.31030.90"; exon_number "18";
chr11	StringTie	exon	49208292	49208657	1000	-	.	gene_id "MSTRG.31030"; transcript_id "MSTRG.31030.90"; exon_number "19";
chr11	StringTie	transcript	49146631	49208657	1000	-	.	gene_id "MSTRG.31030"; transcript_id "MSTRG.31030.91";
chr11	StringTie	exon	49146631	49146945	1000	-	.	gene_id "MSTRG.31030"; transcript_id "MSTRG.31030.91"; exon_number "1";
chr11	StringTie	exon	49148639	49148731	1000	-	.	gene_id "MSTRG.31030"; transcript_id "MSTRG.31030.91"; exon_number "2";
chr11	StringTie	exon	49153846	49153927	1000	-	.	gene_id "MSTRG.31030"; transcript_id "MSTRG.31030.91"; exon_number "3";
chr11	StringTie	exon	49154228	49154492	1000	-	.	gene_id "MSTRG.31030"; transcript_id "MSTRG.31030.91"; exon_number "4";
chr11	StringTie	exon	49156717	49156807	1000	-	.	gene_id "MSTRG.31030"; transcript_id "MSTRG.31030.91"; exon_number "5";
chr11	StringTie	exon	49157952	49158043	1000	-	.	gene_id "MSTRG.31030"; transcript_id "MSTRG.31030.91"; exon_number "6";
chr11	StringTie	exon	49164705	49164772	1000	-	.	gene_id "MSTRG.31030"; transcript_id "MSTRG.31030.91"; exon_number "7";
chr11	StringTie	exon	49169195	49169258	1000	-	.	gene_id "MSTRG.31030"; transcript_id "MSTRG.31030.91"; exon_number "8";
chr11	StringTie	exon	49171195	49171277	1000	-	.	gene_id "MSTRG.31030"; transcript_id "MSTRG.31030.91"; exon_number "9";
chr11	StringTie	exon	49173357	49173472	1000	-	.	gene_id "MSTRG.31030"; transcript_id "MSTRG.31030.91"; exon_number "10";
chr11	StringTie	exon	49174892	49174977	1000	-	.	gene_id "MSTRG.31030"; transcript_id "MSTRG.31030.91"; exon_number "11";
chr11	StringTie	exon	49175859	49175957	1000	-	.	gene_id "MSTRG.31030"; transcript_id "MSTRG.31030.91"; exon_number "12";
chr11	StringTie	exon	49176975	49177064	1000	-	.	gene_id "MSTRG.31030"; transcript_id "MSTRG.31030.91"; exon_number "13";
chr11	StringTie	exon	49183149	49183242	1000	-	.	gene_id "MSTRG.31030"; transcript_id "MSTRG.31030.91"; exon_number "14";
chr11	StringTie	exon	49185669	49185855	1000	-	.	gene_id "MSTRG.31030"; transcript_id "MSTRG.31030.91"; exon_number "15";
chr11	StringTie	exon	49186644	49186769	1000	-	.	gene_id "MSTRG.31030"; transcript_id "MSTRG.31030.91"; exon_number "16";
chr11	StringTie	exon	49192793	49192894	1000	-	.	gene_id "MSTRG.31030"; transcript_id "MSTRG.31030.91"; exon_number "17";
chr11	StringTie	exon	49200255	49200441	1000	-	.	gene_id "MSTRG.31030"; transcript_id "MSTRG.31030.91"; exon_number "18";
chr11	StringTie	exon	49206067	49206172	1000	-	.	gene_id "MSTRG.31030"; transcript_id "MSTRG.31030.91"; exon_number "19";
chr11	StringTie	exon	49208292	49208657	1000	-	.	gene_id "MSTRG.31030"; transcript_id "MSTRG.31030.91"; exon_number "20";
chr11	StringTie	transcript	49146632	49208633	1000	-	.	gene_id "MSTRG.31030"; transcript_id "MSTRG.31030.92";
chr11	StringTie	exon	49146632	49146945	1000	-	.	gene_id "MSTRG.31030"; transcript_id "MSTRG.31030.92"; exon_number "1";
chr11	StringTie	exon	49148639	49148731	1000	-	.	gene_id "MSTRG.31030"; transcript_id "MSTRG.31030.92"; exon_number "2";
chr11	StringTie	exon	49153846	49153909	1000	-	.	gene_id "MSTRG.31030"; transcript_id "MSTRG.31030.92"; exon_number "3";
chr11	StringTie	exon	49154228	49154492	1000	-	.	gene_id "MSTRG.31030"; transcript_id "MSTRG.31030.92"; exon_number "4";
chr11	StringTie	exon	49156717	49156807	1000	-	.	gene_id "MSTRG.31030"; transcript_id "MSTRG.31030.92"; exon_number "5";
chr11	StringTie	exon	49157952	49158043	1000	-	.	gene_id "MSTRG.31030"; transcript_id "MSTRG.31030.92"; exon_number "6";
chr11	StringTie	exon	49164705	49164772	1000	-	.	gene_id "MSTRG.31030"; transcript_id "MSTRG.31030.92"; exon_number "7";
chr11	StringTie	exon	49169195	49169258	1000	-	.	gene_id "MSTRG.31030"; transcript_id "MSTRG.31030.92"; exon_number "8";
chr11	StringTie	exon	49171195	49171277	1000	-	.	gene_id "MSTRG.31030"; transcript_id "MSTRG.31030.92"; exon_number "9";
chr11	StringTie	exon	49173357	49173476	1000	-	.	gene_id "MSTRG.31030"; transcript_id "MSTRG.31030.92"; exon_number "10";
chr11	StringTie	exon	49174892	49174977	1000	-	.	gene_id "MSTRG.31030"; transcript_id "MSTRG.31030.92"; exon_number "11";
chr11	StringTie	exon	49175859	49175957	1000	-	.	gene_id "MSTRG.31030"; transcript_id "MSTRG.31030.92"; exon_number "12";
chr11	StringTie	exon	49183151	49183242	1000	-	.	gene_id "MSTRG.31030"; transcript_id "MSTRG.31030.92"; exon_number "13";
chr11	StringTie	exon	49186644	49186769	1000	-	.	gene_id "MSTRG.31030"; transcript_id "MSTRG.31030.92"; exon_number "14";
chr11	StringTie	exon	49192793	49192894	1000	-	.	gene_id "MSTRG.31030"; transcript_id "MSTRG.31030.92"; exon_number "15";
chr11	StringTie	exon	49200255	49200441	1000	-	.	gene_id "MSTRG.31030"; transcript_id "MSTRG.31030.92"; exon_number "16";
chr11	StringTie	exon	49206067	49206172	1000	-	.	gene_id "MSTRG.31030"; transcript_id "MSTRG.31030.92"; exon_number "17";
chr11	StringTie	exon	49208292	49208633	1000	-	.	gene_id "MSTRG.31030"; transcript_id "MSTRG.31030.92"; exon_number "18";
chr11	StringTie	transcript	49146632	49208659	1000	-	.	gene_id "MSTRG.31030"; transcript_id "MSTRG.31030.93";
chr11	StringTie	exon	49146632	49146731	1000	-	.	gene_id "MSTRG.31030"; transcript_id "MSTRG.31030.93"; exon_number "1";
chr11	StringTie	exon	49146793	49146945	1000	-	.	gene_id "MSTRG.31030"; transcript_id "MSTRG.31030.93"; exon_number "2";
chr11	StringTie	exon	49148639	49148731	1000	-	.	gene_id "MSTRG.31030"; transcript_id "MSTRG.31030.93"; exon_number "3";
chr11	StringTie	exon	49153846	49153927	1000	-	.	gene_id "MSTRG.31030"; transcript_id "MSTRG.31030.93"; exon_number "4";
chr11	StringTie	exon	49154228	49154492	1000	-	.	gene_id "MSTRG.31030"; transcript_id "MSTRG.31030.93"; exon_number "5";
chr11	StringTie	exon	49156717	49156807	1000	-	.	gene_id "MSTRG.31030"; transcript_id "MSTRG.31030.93"; exon_number "6";
chr11	StringTie	exon	49157952	49158043	1000	-	.	gene_id "MSTRG.31030"; transcript_id "MSTRG.31030.93"; exon_number "7";
chr11	StringTie	exon	49164705	49164772	1000	-	.	gene_id "MSTRG.31030"; transcript_id "MSTRG.31030.93"; exon_number "8";
chr11	StringTie	exon	49169195	49169258	1000	-	.	gene_id "MSTRG.31030"; transcript_id "MSTRG.31030.93"; exon_number "9";
chr11	StringTie	exon	49171195	49171277	1000	-	.	gene_id "MSTRG.31030"; transcript_id "MSTRG.31030.93"; exon_number "10";
chr11	StringTie	exon	49173357	49173472	1000	-	.	gene_id "MSTRG.31030"; transcript_id "MSTRG.31030.93"; exon_number "11";
chr11	StringTie	exon	49174892	49174977	1000	-	.	gene_id "MSTRG.31030"; transcript_id "MSTRG.31030.93"; exon_number "12";
chr11	StringTie	exon	49175859	49175957	1000	-	.	gene_id "MSTRG.31030"; transcript_id "MSTRG.31030.93"; exon_number "13";
chr11	StringTie	exon	49183149	49183242	1000	-	.	gene_id "MSTRG.31030"; transcript_id "MSTRG.31030.93"; exon_number "14";
chr11	StringTie	exon	49185669	49185855	1000	-	.	gene_id "MSTRG.31030"; transcript_id "MSTRG.31030.93"; exon_number "15";
chr11	StringTie	exon	49186644	49186769	1000	-	.	gene_id "MSTRG.31030"; transcript_id "MSTRG.31030.93"; exon_number "16";
chr11	StringTie	exon	49192793	49192894	1000	-	.	gene_id "MSTRG.31030"; transcript_id "MSTRG.31030.93"; exon_number "17";
chr11	StringTie	exon	49200255	49200441	1000	-	.	gene_id "MSTRG.31030"; transcript_id "MSTRG.31030.93"; exon_number "18";
chr11	StringTie	exon	49206067	49206172	1000	-	.	gene_id "MSTRG.31030"; transcript_id "MSTRG.31030.93"; exon_number "19";
chr11	StringTie	exon	49208292	49208659	1000	-	.	gene_id "MSTRG.31030"; transcript_id "MSTRG.31030.93"; exon_number "20";
chr11	StringTie	transcript	49146633	49208709	1000	-	.	gene_id "MSTRG.31030"; transcript_id "MSTRG.31030.94";
chr11	StringTie	exon	49146633	49146945	1000	-	.	gene_id "MSTRG.31030"; transcript_id "MSTRG.31030.94"; exon_number "1";
chr11	StringTie	exon	49148639	49148731	1000	-	.	gene_id "MSTRG.31030"; transcript_id "MSTRG.31030.94"; exon_number "2";
chr11	StringTie	exon	49153846	49153927	1000	-	.	gene_id "MSTRG.31030"; transcript_id "MSTRG.31030.94"; exon_number "3";
chr11	StringTie	exon	49154228	49154492	1000	-	.	gene_id "MSTRG.31030"; transcript_id "MSTRG.31030.94"; exon_number "4";
chr11	StringTie	exon	49156717	49156807	1000	-	.	gene_id "MSTRG.31030"; transcript_id "MSTRG.31030.94"; exon_number "5";
chr11	StringTie	exon	49157952	49158043	1000	-	.	gene_id "MSTRG.31030"; transcript_id "MSTRG.31030.94"; exon_number "6";
chr11	StringTie	exon	49164705	49164772	1000	-	.	gene_id "MSTRG.31030"; transcript_id "MSTRG.31030.94"; exon_number "7";
chr11	StringTie	exon	49169195	49169258	1000	-	.	gene_id "MSTRG.31030"; transcript_id "MSTRG.31030.94"; exon_number "8";
chr11	StringTie	exon	49171195	49171277	1000	-	.	gene_id "MSTRG.31030"; transcript_id "MSTRG.31030.94"; exon_number "9";
chr11	StringTie	exon	49173357	49173476	1000	-	.	gene_id "MSTRG.31030"; transcript_id "MSTRG.31030.94"; exon_number "10";
chr11	StringTie	exon	49174892	49174977	1000	-	.	gene_id "MSTRG.31030"; transcript_id "MSTRG.31030.94"; exon_number "11";
chr11	StringTie	exon	49175859	49175957	1000	-	.	gene_id "MSTRG.31030"; transcript_id "MSTRG.31030.94"; exon_number "12";
chr11	StringTie	exon	49183149	49183242	1000	-	.	gene_id "MSTRG.31030"; transcript_id "MSTRG.31030.94"; exon_number "13";
chr11	StringTie	exon	49185669	49185855	1000	-	.	gene_id "MSTRG.31030"; transcript_id "MSTRG.31030.94"; exon_number "14";
chr11	StringTie	exon	49186644	49186769	1000	-	.	gene_id "MSTRG.31030"; transcript_id "MSTRG.31030.94"; exon_number "15";
chr11	StringTie	exon	49192793	49192894	1000	-	.	gene_id "MSTRG.31030"; transcript_id "MSTRG.31030.94"; exon_number "16";
chr11	StringTie	exon	49200255	49200441	1000	-	.	gene_id "MSTRG.31030"; transcript_id "MSTRG.31030.94"; exon_number "17";
chr11	StringTie	exon	49206067	49206172	1000	-	.	gene_id "MSTRG.31030"; transcript_id "MSTRG.31030.94"; exon_number "18";
chr11	StringTie	exon	49206280	49206332	1000	-	.	gene_id "MSTRG.31030"; transcript_id "MSTRG.31030.94"; exon_number "19";
chr11	StringTie	exon	49208292	49208709	1000	-	.	gene_id "MSTRG.31030"; transcript_id "MSTRG.31030.94"; exon_number "20";
chr11	StringTie	transcript	49146633	49208829	1000	-	.	gene_id "MSTRG.31030"; transcript_id "MSTRG.31030.95";
chr11	StringTie	exon	49146633	49146945	1000	-	.	gene_id "MSTRG.31030"; transcript_id "MSTRG.31030.95"; exon_number "1";
chr11	StringTie	exon	49148639	49148731	1000	-	.	gene_id "MSTRG.31030"; transcript_id "MSTRG.31030.95"; exon_number "2";
chr11	StringTie	exon	49153846	49153909	1000	-	.	gene_id "MSTRG.31030"; transcript_id "MSTRG.31030.95"; exon_number "3";
chr11	StringTie	exon	49154228	49154492	1000	-	.	gene_id "MSTRG.31030"; transcript_id "MSTRG.31030.95"; exon_number "4";
chr11	StringTie	exon	49156717	49156807	1000	-	.	gene_id "MSTRG.31030"; transcript_id "MSTRG.31030.95"; exon_number "5";
chr11	StringTie	exon	49157952	49158043	1000	-	.	gene_id "MSTRG.31030"; transcript_id "MSTRG.31030.95"; exon_number "6";
chr11	StringTie	exon	49164705	49164772	1000	-	.	gene_id "MSTRG.31030"; transcript_id "MSTRG.31030.95"; exon_number "7";
chr11	StringTie	exon	49169195	49169258	1000	-	.	gene_id "MSTRG.31030"; transcript_id "MSTRG.31030.95"; exon_number "8";
chr11	StringTie	exon	49171195	49171277	1000	-	.	gene_id "MSTRG.31030"; transcript_id "MSTRG.31030.95"; exon_number "9";
chr11	StringTie	exon	49173357	49173476	1000	-	.	gene_id "MSTRG.31030"; transcript_id "MSTRG.31030.95"; exon_number "10";
chr11	StringTie	exon	49174892	49174977	1000	-	.	gene_id "MSTRG.31030"; transcript_id "MSTRG.31030.95"; exon_number "11";
chr11	StringTie	exon	49175859	49175957	1000	-	.	gene_id "MSTRG.31030"; transcript_id "MSTRG.31030.95"; exon_number "12";
chr11	StringTie	exon	49183149	49183242	1000	-	.	gene_id "MSTRG.31030"; transcript_id "MSTRG.31030.95"; exon_number "13";
chr11	StringTie	exon	49185669	49185855	1000	-	.	gene_id "MSTRG.31030"; transcript_id "MSTRG.31030.95"; exon_number "14";
chr11	StringTie	exon	49186644	49186769	1000	-	.	gene_id "MSTRG.31030"; transcript_id "MSTRG.31030.95"; exon_number "15";
chr11	StringTie	exon	49192793	49192894	1000	-	.	gene_id "MSTRG.31030"; transcript_id "MSTRG.31030.95"; exon_number "16";
chr11	StringTie	exon	49200255	49200441	1000	-	.	gene_id "MSTRG.31030"; transcript_id "MSTRG.31030.95"; exon_number "17";
chr11	StringTie	exon	49206067	49206172	1000	-	.	gene_id "MSTRG.31030"; transcript_id "MSTRG.31030.95"; exon_number "18";
chr11	StringTie	exon	49207764	49207895	1000	-	.	gene_id "MSTRG.31030"; transcript_id "MSTRG.31030.95"; exon_number "19";
chr11	StringTie	exon	49208292	49208829	1000	-	.	gene_id "MSTRG.31030"; transcript_id "MSTRG.31030.95"; exon_number "20";
chr11	StringTie	transcript	49146635	49207010	1000	-	.	gene_id "MSTRG.31030"; transcript_id "MSTRG.31030.96";
chr11	StringTie	exon	49146635	49146945	1000	-	.	gene_id "MSTRG.31030"; transcript_id "MSTRG.31030.96"; exon_number "1";
chr11	StringTie	exon	49148639	49148731	1000	-	.	gene_id "MSTRG.31030"; transcript_id "MSTRG.31030.96"; exon_number "2";
chr11	StringTie	exon	49153846	49153927	1000	-	.	gene_id "MSTRG.31030"; transcript_id "MSTRG.31030.96"; exon_number "3";
chr11	StringTie	exon	49154228	49154492	1000	-	.	gene_id "MSTRG.31030"; transcript_id "MSTRG.31030.96"; exon_number "4";
chr11	StringTie	exon	49156717	49156807	1000	-	.	gene_id "MSTRG.31030"; transcript_id "MSTRG.31030.96"; exon_number "5";
chr11	StringTie	exon	49157952	49158043	1000	-	.	gene_id "MSTRG.31030"; transcript_id "MSTRG.31030.96"; exon_number "6";
chr11	StringTie	exon	49164705	49164772	1000	-	.	gene_id "MSTRG.31030"; transcript_id "MSTRG.31030.96"; exon_number "7";
chr11	StringTie	exon	49169195	49169258	1000	-	.	gene_id "MSTRG.31030"; transcript_id "MSTRG.31030.96"; exon_number "8";
chr11	StringTie	exon	49171195	49171277	1000	-	.	gene_id "MSTRG.31030"; transcript_id "MSTRG.31030.96"; exon_number "9";
chr11	StringTie	exon	49173357	49173476	1000	-	.	gene_id "MSTRG.31030"; transcript_id "MSTRG.31030.96"; exon_number "10";
chr11	StringTie	exon	49174892	49174977	1000	-	.	gene_id "MSTRG.31030"; transcript_id "MSTRG.31030.96"; exon_number "11";
chr11	StringTie	exon	49175859	49175957	1000	-	.	gene_id "MSTRG.31030"; transcript_id "MSTRG.31030.96"; exon_number "12";
chr11	StringTie	exon	49183149	49183242	1000	-	.	gene_id "MSTRG.31030"; transcript_id "MSTRG.31030.96"; exon_number "13";
chr11	StringTie	exon	49185669	49185855	1000	-	.	gene_id "MSTRG.31030"; transcript_id "MSTRG.31030.96"; exon_number "14";
chr11	StringTie	exon	49186644	49186769	1000	-	.	gene_id "MSTRG.31030"; transcript_id "MSTRG.31030.96"; exon_number "15";
chr11	StringTie	exon	49192793	49192894	1000	-	.	gene_id "MSTRG.31030"; transcript_id "MSTRG.31030.96"; exon_number "16";
chr11	StringTie	exon	49200255	49200441	1000	-	.	gene_id "MSTRG.31030"; transcript_id "MSTRG.31030.96"; exon_number "17";
chr11	StringTie	exon	49204327	49204452	1000	-	.	gene_id "MSTRG.31030"; transcript_id "MSTRG.31030.96"; exon_number "18";
chr11	StringTie	exon	49206067	49206172	1000	-	.	gene_id "MSTRG.31030"; transcript_id "MSTRG.31030.96"; exon_number "19";
chr11	StringTie	exon	49206778	49207010	1000	-	.	gene_id "MSTRG.31030"; transcript_id "MSTRG.31030.96"; exon_number "20";
chr11	StringTie	transcript	49146635	49175929	1000	-	.	gene_id "MSTRG.31030"; transcript_id "MSTRG.31030.97";
chr11	StringTie	exon	49146635	49146945	1000	-	.	gene_id "MSTRG.31030"; transcript_id "MSTRG.31030.97"; exon_number "1";
chr11	StringTie	exon	49153850	49153927	1000	-	.	gene_id "MSTRG.31030"; transcript_id "MSTRG.31030.97"; exon_number "2";
chr11	StringTie	exon	49154228	49154492	1000	-	.	gene_id "MSTRG.31030"; transcript_id "MSTRG.31030.97"; exon_number "3";
chr11	StringTie	exon	49156717	49156807	1000	-	.	gene_id "MSTRG.31030"; transcript_id "MSTRG.31030.97"; exon_number "4";
chr11	StringTie	exon	49157952	49158043	1000	-	.	gene_id "MSTRG.31030"; transcript_id "MSTRG.31030.97"; exon_number "5";
chr11	StringTie	exon	49164705	49164772	1000	-	.	gene_id "MSTRG.31030"; transcript_id "MSTRG.31030.97"; exon_number "6";
chr11	StringTie	exon	49169195	49169258	1000	-	.	gene_id "MSTRG.31030"; transcript_id "MSTRG.31030.97"; exon_number "7";
chr11	StringTie	exon	49171195	49171277	1000	-	.	gene_id "MSTRG.31030"; transcript_id "MSTRG.31030.97"; exon_number "8";
chr11	StringTie	exon	49173357	49173476	1000	-	.	gene_id "MSTRG.31030"; transcript_id "MSTRG.31030.97"; exon_number "9";
chr11	StringTie	exon	49174892	49174977	1000	-	.	gene_id "MSTRG.31030"; transcript_id "MSTRG.31030.97"; exon_number "10";
chr11	StringTie	exon	49175859	49175929	1000	-	.	gene_id "MSTRG.31030"; transcript_id "MSTRG.31030.97"; exon_number "11";
chr11	StringTie	transcript	49146635	49183372	1000	-	.	gene_id "MSTRG.31030"; transcript_id "MSTRG.31030.98";
chr11	StringTie	exon	49146635	49146945	1000	-	.	gene_id "MSTRG.31030"; transcript_id "MSTRG.31030.98"; exon_number "1";
chr11	StringTie	exon	49148639	49148731	1000	-	.	gene_id "MSTRG.31030"; transcript_id "MSTRG.31030.98"; exon_number "2";
chr11	StringTie	exon	49153846	49153927	1000	-	.	gene_id "MSTRG.31030"; transcript_id "MSTRG.31030.98"; exon_number "3";
chr11	StringTie	exon	49154228	49154492	1000	-	.	gene_id "MSTRG.31030"; transcript_id "MSTRG.31030.98"; exon_number "4";
chr11	StringTie	exon	49156717	49156807	1000	-	.	gene_id "MSTRG.31030"; transcript_id "MSTRG.31030.98"; exon_number "5";
chr11	StringTie	exon	49164705	49164772	1000	-	.	gene_id "MSTRG.31030"; transcript_id "MSTRG.31030.98"; exon_number "6";
chr11	StringTie	exon	49169195	49169258	1000	-	.	gene_id "MSTRG.31030"; transcript_id "MSTRG.31030.98"; exon_number "7";
chr11	StringTie	exon	49171195	49171277	1000	-	.	gene_id "MSTRG.31030"; transcript_id "MSTRG.31030.98"; exon_number "8";
chr11	StringTie	exon	49173357	49173476	1000	-	.	gene_id "MSTRG.31030"; transcript_id "MSTRG.31030.98"; exon_number "9";
chr11	StringTie	exon	49174740	49174977	1000	-	.	gene_id "MSTRG.31030"; transcript_id "MSTRG.31030.98"; exon_number "10";
chr11	StringTie	exon	49175859	49175957	1000	-	.	gene_id "MSTRG.31030"; transcript_id "MSTRG.31030.98"; exon_number "11";
chr11	StringTie	exon	49183149	49183372	1000	-	.	gene_id "MSTRG.31030"; transcript_id "MSTRG.31030.98"; exon_number "12";
chr11	StringTie	transcript	49146635	49205170	1000	-	.	gene_id "MSTRG.31030"; transcript_id "MSTRG.31030.99";
chr11	StringTie	exon	49146635	49146945	1000	-	.	gene_id "MSTRG.31030"; transcript_id "MSTRG.31030.99"; exon_number "1";
chr11	StringTie	exon	49148639	49148731	1000	-	.	gene_id "MSTRG.31030"; transcript_id "MSTRG.31030.99"; exon_number "2";
chr11	StringTie	exon	49153846	49153927	1000	-	.	gene_id "MSTRG.31030"; transcript_id "MSTRG.31030.99"; exon_number "3";
chr11	StringTie	exon	49154228	49154492	1000	-	.	gene_id "MSTRG.31030"; transcript_id "MSTRG.31030.99"; exon_number "4";
chr11	StringTie	exon	49156717	49156807	1000	-	.	gene_id "MSTRG.31030"; transcript_id "MSTRG.31030.99"; exon_number "5";
chr11	StringTie	exon	49157952	49158043	1000	-	.	gene_id "MSTRG.31030"; transcript_id "MSTRG.31030.99"; exon_number "6";
chr11	StringTie	exon	49164705	49164772	1000	-	.	gene_id "MSTRG.31030"; transcript_id "MSTRG.31030.99"; exon_number "7";
chr11	StringTie	exon	49169195	49169258	1000	-	.	gene_id "MSTRG.31030"; transcript_id "MSTRG.31030.99"; exon_number "8";
chr11	StringTie	exon	49171195	49171277	1000	-	.	gene_id "MSTRG.31030"; transcript_id "MSTRG.31030.99"; exon_number "9";
chr11	StringTie	exon	49173357	49173476	1000	-	.	gene_id "MSTRG.31030"; transcript_id "MSTRG.31030.99"; exon_number "10";
chr11	StringTie	exon	49174892	49174977	1000	-	.	gene_id "MSTRG.31030"; transcript_id "MSTRG.31030.99"; exon_number "11";
chr11	StringTie	exon	49175859	49175957	1000	-	.	gene_id "MSTRG.31030"; transcript_id "MSTRG.31030.99"; exon_number "12";
chr11	StringTie	exon	49183149	49183242	1000	-	.	gene_id "MSTRG.31030"; transcript_id "MSTRG.31030.99"; exon_number "13";
chr11	StringTie	exon	49185669	49185855	1000	-	.	gene_id "MSTRG.31030"; transcript_id "MSTRG.31030.99"; exon_number "14";
chr11	StringTie	exon	49186644	49186769	1000	-	.	gene_id "MSTRG.31030"; transcript_id "MSTRG.31030.99"; exon_number "15";
chr11	StringTie	exon	49192793	49192894	1000	-	.	gene_id "MSTRG.31030"; transcript_id "MSTRG.31030.99"; exon_number "16";
chr11	StringTie	exon	49200255	49200441	1000	-	.	gene_id "MSTRG.31030"; transcript_id "MSTRG.31030.99"; exon_number "17";
chr11	StringTie	exon	49205127	49205170	1000	-	.	gene_id "MSTRG.31030"; transcript_id "MSTRG.31030.99"; exon_number "18";
chr11	StringTie	transcript	49213008	49213918	1000	.	.	gene_id "MSTRG.31031"; transcript_id "MSTRG.31031.1";
chr11	StringTie	exon	49213008	49213918	1000	.	.	gene_id "MSTRG.31031"; transcript_id "MSTRG.31031.1"; exon_number "1";
chr11	StringTie	transcript	49220245	49222112	1000	+	.	gene_id "MSTRG.31032"; transcript_id "MSTRG.31032.1";
chr11	StringTie	exon	49220245	49222112	1000	+	.	gene_id "MSTRG.31032"; transcript_id "MSTRG.31032.1"; exon_number "1";
chr11	StringTie	transcript	49262683	49262946	1000	.	.	gene_id "MSTRG.31033"; transcript_id "MSTRG.31033.1";
chr11	StringTie	exon	49262683	49262946	1000	.	.	gene_id "MSTRG.31033"; transcript_id "MSTRG.31033.1"; exon_number "1";
chr11	StringTie	transcript	49268481	49268713	1000	.	.	gene_id "MSTRG.31034"; transcript_id "MSTRG.31034.1";
chr11	StringTie	exon	49268481	49268713	1000	.	.	gene_id "MSTRG.31034"; transcript_id "MSTRG.31034.1"; exon_number "1";
chr11	StringTie	transcript	49274929	49275374	1000	.	.	gene_id "MSTRG.31035"; transcript_id "MSTRG.31035.1";
chr11	StringTie	exon	49274929	49275374	1000	.	.	gene_id "MSTRG.31035"; transcript_id "MSTRG.31035.1"; exon_number "1";
chr11	StringTie	transcript	49275901	49276119	1000	.	.	gene_id "MSTRG.31036"; transcript_id "MSTRG.31036.1";
chr11	StringTie	exon	49275901	49276119	1000	.	.	gene_id "MSTRG.31036"; transcript_id "MSTRG.31036.1"; exon_number "1";
chr11	StringTie	transcript	49295546	49297451	1000	.	.	gene_id "MSTRG.31037"; transcript_id "MSTRG.31037.1";
chr11	StringTie	exon	49295546	49297451	1000	.	.	gene_id "MSTRG.31037"; transcript_id "MSTRG.31037.1"; exon_number "1";
chr11	StringTie	transcript	49298968	49299779	1000	.	.	gene_id "MSTRG.31038"; transcript_id "MSTRG.31038.1";
chr11	StringTie	exon	49298968	49299779	1000	.	.	gene_id "MSTRG.31038"; transcript_id "MSTRG.31038.1"; exon_number "1";
chr11	StringTie	transcript	49300947	49301500	1000	.	.	gene_id "MSTRG.31039"; transcript_id "MSTRG.31039.1";
chr11	StringTie	exon	49300947	49301500	1000	.	.	gene_id "MSTRG.31039"; transcript_id "MSTRG.31039.1"; exon_number "1";
chr1	StringTie	transcript	38514328	38514713	1000	.	.	gene_id "MSTRG.3104"; transcript_id "MSTRG.3104.1";
chr1	StringTie	exon	38514328	38514713	1000	.	.	gene_id "MSTRG.3104"; transcript_id "MSTRG.3104.1"; exon_number "1";
chr11	StringTie	transcript	49366071	49379669	1000	+	.	gene_id "MSTRG.31040"; transcript_id "ENST00000529081"; gene_name "CTD-2026G22.1"; ref_gene_id "ENSG00000255532";
chr11	StringTie	exon	49366071	49366179	1000	+	.	gene_id "MSTRG.31040"; transcript_id "ENST00000529081"; exon_number "1"; gene_name "CTD-2026G22.1"; ref_gene_id "ENSG00000255532";
chr11	StringTie	exon	49368714	49368782	1000	+	.	gene_id "MSTRG.31040"; transcript_id "ENST00000529081"; exon_number "2"; gene_name "CTD-2026G22.1"; ref_gene_id "ENSG00000255532";
chr11	StringTie	exon	49370303	49370403	1000	+	.	gene_id "MSTRG.31040"; transcript_id "ENST00000529081"; exon_number "3"; gene_name "CTD-2026G22.1"; ref_gene_id "ENSG00000255532";
chr11	StringTie	exon	49379371	49379669	1000	+	.	gene_id "MSTRG.31040"; transcript_id "ENST00000529081"; exon_number "4"; gene_name "CTD-2026G22.1"; ref_gene_id "ENSG00000255532";
chr11	StringTie	transcript	49305714	49379488	1000	+	.	gene_id "MSTRG.31040"; transcript_id "ENST00000529674"; gene_name "CTD-2026G22.1"; ref_gene_id "ENSG00000255532";
chr11	StringTie	exon	49305714	49305941	1000	+	.	gene_id "MSTRG.31040"; transcript_id "ENST00000529674"; exon_number "1"; gene_name "CTD-2026G22.1"; ref_gene_id "ENSG00000255532";
chr11	StringTie	exon	49307860	49308036	1000	+	.	gene_id "MSTRG.31040"; transcript_id "ENST00000529674"; exon_number "2"; gene_name "CTD-2026G22.1"; ref_gene_id "ENSG00000255532";
chr11	StringTie	exon	49308172	49308243	1000	+	.	gene_id "MSTRG.31040"; transcript_id "ENST00000529674"; exon_number "3"; gene_name "CTD-2026G22.1"; ref_gene_id "ENSG00000255532";
chr11	StringTie	exon	49351198	49351284	1000	+	.	gene_id "MSTRG.31040"; transcript_id "ENST00000529674"; exon_number "4"; gene_name "CTD-2026G22.1"; ref_gene_id "ENSG00000255532";
chr11	StringTie	exon	49364054	49364176	1000	+	.	gene_id "MSTRG.31040"; transcript_id "ENST00000529674"; exon_number "5"; gene_name "CTD-2026G22.1"; ref_gene_id "ENSG00000255532";
chr11	StringTie	exon	49366072	49366179	1000	+	.	gene_id "MSTRG.31040"; transcript_id "ENST00000529674"; exon_number "6"; gene_name "CTD-2026G22.1"; ref_gene_id "ENSG00000255532";
chr11	StringTie	exon	49370300	49370413	1000	+	.	gene_id "MSTRG.31040"; transcript_id "ENST00000529674"; exon_number "7"; gene_name "CTD-2026G22.1"; ref_gene_id "ENSG00000255532";
chr11	StringTie	exon	49379363	49379488	1000	+	.	gene_id "MSTRG.31040"; transcript_id "ENST00000529674"; exon_number "8"; gene_name "CTD-2026G22.1"; ref_gene_id "ENSG00000255532";
chr11	StringTie	transcript	49342171	49381978	1000	+	.	gene_id "MSTRG.31040"; transcript_id "MSTRG.31040.2";
chr11	StringTie	exon	49342171	49343160	1000	+	.	gene_id "MSTRG.31040"; transcript_id "MSTRG.31040.2"; exon_number "1";
chr11	StringTie	exon	49351202	49351287	1000	+	.	gene_id "MSTRG.31040"; transcript_id "MSTRG.31040.2"; exon_number "2";
chr11	StringTie	exon	49364056	49364110	1000	+	.	gene_id "MSTRG.31040"; transcript_id "MSTRG.31040.2"; exon_number "3";
chr11	StringTie	exon	49366071	49366179	1000	+	.	gene_id "MSTRG.31040"; transcript_id "MSTRG.31040.2"; exon_number "4";
chr11	StringTie	exon	49368714	49368782	1000	+	.	gene_id "MSTRG.31040"; transcript_id "MSTRG.31040.2"; exon_number "5";
chr11	StringTie	exon	49370303	49370403	1000	+	.	gene_id "MSTRG.31040"; transcript_id "MSTRG.31040.2"; exon_number "6";
chr11	StringTie	exon	49379371	49381978	1000	+	.	gene_id "MSTRG.31040"; transcript_id "MSTRG.31040.2"; exon_number "7";
chr11	StringTie	transcript	49342746	49381827	1000	+	.	gene_id "MSTRG.31040"; transcript_id "MSTRG.31040.3";
chr11	StringTie	exon	49342746	49343160	1000	+	.	gene_id "MSTRG.31040"; transcript_id "MSTRG.31040.3"; exon_number "1";
chr11	StringTie	exon	49351202	49351283	1000	+	.	gene_id "MSTRG.31040"; transcript_id "MSTRG.31040.3"; exon_number "2";
chr11	StringTie	exon	49356935	49357056	1000	+	.	gene_id "MSTRG.31040"; transcript_id "MSTRG.31040.3"; exon_number "3";
chr11	StringTie	exon	49364056	49364176	1000	+	.	gene_id "MSTRG.31040"; transcript_id "MSTRG.31040.3"; exon_number "4";
chr11	StringTie	exon	49366072	49366179	1000	+	.	gene_id "MSTRG.31040"; transcript_id "MSTRG.31040.3"; exon_number "5";
chr11	StringTie	exon	49368714	49368782	1000	+	.	gene_id "MSTRG.31040"; transcript_id "MSTRG.31040.3"; exon_number "6";
chr11	StringTie	exon	49370306	49370403	1000	+	.	gene_id "MSTRG.31040"; transcript_id "MSTRG.31040.3"; exon_number "7";
chr11	StringTie	exon	49378360	49378453	1000	+	.	gene_id "MSTRG.31040"; transcript_id "MSTRG.31040.3"; exon_number "8";
chr11	StringTie	exon	49379371	49381827	1000	+	.	gene_id "MSTRG.31040"; transcript_id "MSTRG.31040.3"; exon_number "9";
chr11	StringTie	transcript	49342746	49387963	1000	+	.	gene_id "MSTRG.31040"; transcript_id "MSTRG.31040.4";
chr11	StringTie	exon	49342746	49343160	1000	+	.	gene_id "MSTRG.31040"; transcript_id "MSTRG.31040.4"; exon_number "1";
chr11	StringTie	exon	49351176	49351283	1000	+	.	gene_id "MSTRG.31040"; transcript_id "MSTRG.31040.4"; exon_number "2";
chr11	StringTie	exon	49366071	49366162	1000	+	.	gene_id "MSTRG.31040"; transcript_id "MSTRG.31040.4"; exon_number "3";
chr11	StringTie	exon	49368714	49368782	1000	+	.	gene_id "MSTRG.31040"; transcript_id "MSTRG.31040.4"; exon_number "4";
chr11	StringTie	exon	49370303	49370403	1000	+	.	gene_id "MSTRG.31040"; transcript_id "MSTRG.31040.4"; exon_number "5";
chr11	StringTie	exon	49378360	49387963	1000	+	.	gene_id "MSTRG.31040"; transcript_id "MSTRG.31040.4"; exon_number "6";
chr11	StringTie	transcript	49342922	49387961	1000	+	.	gene_id "MSTRG.31040"; transcript_id "MSTRG.31040.5";
chr11	StringTie	exon	49342922	49343160	1000	+	.	gene_id "MSTRG.31040"; transcript_id "MSTRG.31040.5"; exon_number "1";
chr11	StringTie	exon	49351202	49351283	1000	+	.	gene_id "MSTRG.31040"; transcript_id "MSTRG.31040.5"; exon_number "2";
chr11	StringTie	exon	49366071	49366179	1000	+	.	gene_id "MSTRG.31040"; transcript_id "MSTRG.31040.5"; exon_number "3";
chr11	StringTie	exon	49368714	49368782	1000	+	.	gene_id "MSTRG.31040"; transcript_id "MSTRG.31040.5"; exon_number "4";
chr11	StringTie	exon	49370303	49370403	1000	+	.	gene_id "MSTRG.31040"; transcript_id "MSTRG.31040.5"; exon_number "5";
chr11	StringTie	exon	49379371	49387961	1000	+	.	gene_id "MSTRG.31040"; transcript_id "MSTRG.31040.5"; exon_number "6";
chr11	StringTie	transcript	49343032	49381120	1000	+	.	gene_id "MSTRG.31040"; transcript_id "MSTRG.31040.6";
chr11	StringTie	exon	49343032	49343160	1000	+	.	gene_id "MSTRG.31040"; transcript_id "MSTRG.31040.6"; exon_number "1";
chr11	StringTie	exon	49366071	49366179	1000	+	.	gene_id "MSTRG.31040"; transcript_id "MSTRG.31040.6"; exon_number "2";
chr11	StringTie	exon	49368714	49368782	1000	+	.	gene_id "MSTRG.31040"; transcript_id "MSTRG.31040.6"; exon_number "3";
chr11	StringTie	exon	49370303	49370403	1000	+	.	gene_id "MSTRG.31040"; transcript_id "MSTRG.31040.6"; exon_number "4";
chr11	StringTie	exon	49379371	49381120	1000	+	.	gene_id "MSTRG.31040"; transcript_id "MSTRG.31040.6"; exon_number "5";
chr11	StringTie	transcript	49353173	49381946	1000	+	.	gene_id "MSTRG.31040"; transcript_id "MSTRG.31040.7";
chr11	StringTie	exon	49353173	49353200	1000	+	.	gene_id "MSTRG.31040"; transcript_id "MSTRG.31040.7"; exon_number "1";
chr11	StringTie	exon	49366071	49366179	1000	+	.	gene_id "MSTRG.31040"; transcript_id "MSTRG.31040.7"; exon_number "2";
chr11	StringTie	exon	49368714	49368782	1000	+	.	gene_id "MSTRG.31040"; transcript_id "MSTRG.31040.7"; exon_number "3";
chr11	StringTie	exon	49370303	49370403	1000	+	.	gene_id "MSTRG.31040"; transcript_id "MSTRG.31040.7"; exon_number "4";
chr11	StringTie	exon	49379371	49381946	1000	+	.	gene_id "MSTRG.31040"; transcript_id "MSTRG.31040.7"; exon_number "5";
chr11	StringTie	transcript	49308254	49326578	1000	-	.	gene_id "MSTRG.31041"; transcript_id "MSTRG.31041.1";
chr11	StringTie	exon	49308254	49311902	1000	-	.	gene_id "MSTRG.31041"; transcript_id "MSTRG.31041.1"; exon_number "1";
chr11	StringTie	exon	49324640	49326578	1000	-	.	gene_id "MSTRG.31041"; transcript_id "MSTRG.31041.1"; exon_number "2";
chr11	StringTie	transcript	49320006	49327062	1000	-	.	gene_id "MSTRG.31041"; transcript_id "MSTRG.31041.2";
chr11	StringTie	exon	49320006	49324813	1000	-	.	gene_id "MSTRG.31041"; transcript_id "MSTRG.31041.2"; exon_number "1";
chr11	StringTie	exon	49326329	49327062	1000	-	.	gene_id "MSTRG.31041"; transcript_id "MSTRG.31041.2"; exon_number "2";
chr11	StringTie	transcript	49320006	49326585	1000	-	.	gene_id "MSTRG.31041"; transcript_id "MSTRG.31041.3";
chr11	StringTie	exon	49320006	49320956	1000	-	.	gene_id "MSTRG.31041"; transcript_id "MSTRG.31041.3"; exon_number "1";
chr11	StringTie	exon	49326329	49326585	1000	-	.	gene_id "MSTRG.31041"; transcript_id "MSTRG.31041.3"; exon_number "2";
chr11	StringTie	transcript	49320006	49326585	1000	-	.	gene_id "MSTRG.31041"; transcript_id "MSTRG.31041.4";
chr11	StringTie	exon	49320006	49320959	1000	-	.	gene_id "MSTRG.31041"; transcript_id "MSTRG.31041.4"; exon_number "1";
chr11	StringTie	exon	49326329	49326585	1000	-	.	gene_id "MSTRG.31041"; transcript_id "MSTRG.31041.4"; exon_number "2";
chr11	StringTie	transcript	49320497	49326820	1000	-	.	gene_id "MSTRG.31041"; transcript_id "MSTRG.31041.5";
chr11	StringTie	exon	49320497	49320596	1000	-	.	gene_id "MSTRG.31041"; transcript_id "MSTRG.31041.5"; exon_number "1";
chr11	StringTie	exon	49326329	49326820	1000	-	.	gene_id "MSTRG.31041"; transcript_id "MSTRG.31041.5"; exon_number "2";
chr11	StringTie	transcript	49320497	49326578	1000	-	.	gene_id "MSTRG.31041"; transcript_id "MSTRG.31041.6";
chr11	StringTie	exon	49320497	49320596	1000	-	.	gene_id "MSTRG.31041"; transcript_id "MSTRG.31041.6"; exon_number "1";
chr11	StringTie	exon	49324640	49326578	1000	-	.	gene_id "MSTRG.31041"; transcript_id "MSTRG.31041.6"; exon_number "2";
chr11	StringTie	transcript	49320545	49326602	1000	-	.	gene_id "MSTRG.31041"; transcript_id "MSTRG.31041.7";
chr11	StringTie	exon	49320545	49320596	1000	-	.	gene_id "MSTRG.31041"; transcript_id "MSTRG.31041.7"; exon_number "1";
chr11	StringTie	exon	49324640	49324813	1000	-	.	gene_id "MSTRG.31041"; transcript_id "MSTRG.31041.7"; exon_number "2";
chr11	StringTie	exon	49326329	49326602	1000	-	.	gene_id "MSTRG.31041"; transcript_id "MSTRG.31041.7"; exon_number "3";
chr11	StringTie	transcript	49320569	49326572	1000	-	.	gene_id "MSTRG.31041"; transcript_id "MSTRG.31041.8";
chr11	StringTie	exon	49320569	49320956	1000	-	.	gene_id "MSTRG.31041"; transcript_id "MSTRG.31041.8"; exon_number "1";
chr11	StringTie	exon	49324640	49324813	1000	-	.	gene_id "MSTRG.31041"; transcript_id "MSTRG.31041.8"; exon_number "2";
chr11	StringTie	exon	49326329	49326572	1000	-	.	gene_id "MSTRG.31041"; transcript_id "MSTRG.31041.8"; exon_number "3";
chr11	StringTie	transcript	49364692	49370237	1000	-	.	gene_id "MSTRG.31042"; transcript_id "MSTRG.31042.1";
chr11	StringTie	exon	49364692	49365101	1000	-	.	gene_id "MSTRG.31042"; transcript_id "MSTRG.31042.1"; exon_number "1";
chr11	StringTie	exon	49370191	49370237	1000	-	.	gene_id "MSTRG.31042"; transcript_id "MSTRG.31042.1"; exon_number "2";
chr11	StringTie	transcript	49388014	49394272	1000	.	.	gene_id "MSTRG.31043"; transcript_id "MSTRG.31043.1";
chr11	StringTie	exon	49388014	49394272	1000	.	.	gene_id "MSTRG.31043"; transcript_id "MSTRG.31043.1"; exon_number "1";
chr11	StringTie	transcript	49397728	49398017	1000	.	.	gene_id "MSTRG.31044"; transcript_id "MSTRG.31044.1";
chr11	StringTie	exon	49397728	49398017	1000	.	.	gene_id "MSTRG.31044"; transcript_id "MSTRG.31044.1"; exon_number "1";
chr11	StringTie	transcript	49400176	49403545	1000	.	.	gene_id "MSTRG.31045"; transcript_id "MSTRG.31045.1";
chr11	StringTie	exon	49400176	49403545	1000	.	.	gene_id "MSTRG.31045"; transcript_id "MSTRG.31045.1"; exon_number "1";
chr11	StringTie	transcript	49405091	49415789	1000	-	.	gene_id "MSTRG.31046"; transcript_id "ENST00000243152"; gene_name "TYRL"; ref_gene_id "ENSG00000123447";
chr11	StringTie	exon	49405091	49405314	1000	-	.	gene_id "MSTRG.31046"; transcript_id "ENST00000243152"; exon_number "1"; gene_name "TYRL"; ref_gene_id "ENSG00000123447";
chr11	StringTie	exon	49415573	49415789	1000	-	.	gene_id "MSTRG.31046"; transcript_id "ENST00000243152"; exon_number "2"; gene_name "TYRL"; ref_gene_id "ENSG00000123447";
chr11	StringTie	transcript	49404827	49405932	1000	-	.	gene_id "MSTRG.31046"; transcript_id "MSTRG.31046.1";
chr11	StringTie	exon	49404827	49405314	1000	-	.	gene_id "MSTRG.31046"; transcript_id "MSTRG.31046.1"; exon_number "1";
chr11	StringTie	exon	49405897	49405932	1000	-	.	gene_id "MSTRG.31046"; transcript_id "MSTRG.31046.1"; exon_number "2";
chr11	StringTie	transcript	49412405	49415780	1000	-	.	gene_id "MSTRG.31046"; transcript_id "MSTRG.31046.3";
chr11	StringTie	exon	49412405	49415414	1000	-	.	gene_id "MSTRG.31046"; transcript_id "MSTRG.31046.3"; exon_number "1";
chr11	StringTie	exon	49415573	49415780	1000	-	.	gene_id "MSTRG.31046"; transcript_id "MSTRG.31046.3"; exon_number "2";
chr11	StringTie	transcript	49406190	49406714	1000	+	.	gene_id "MSTRG.31047"; transcript_id "ENST00000532412"; gene_name "CBX3P8"; ref_gene_id "ENSG00000254496";
chr11	StringTie	exon	49406190	49406714	1000	+	.	gene_id "MSTRG.31047"; transcript_id "ENST00000532412"; exon_number "1"; gene_name "CBX3P8"; ref_gene_id "ENSG00000254496";
chr11	StringTie	transcript	49411678	49412072	1000	.	.	gene_id "MSTRG.31048"; transcript_id "MSTRG.31048.1";
chr11	StringTie	exon	49411678	49412072	1000	.	.	gene_id "MSTRG.31048"; transcript_id "MSTRG.31048.1"; exon_number "1";
chr11	StringTie	transcript	49416588	49417513	1000	.	.	gene_id "MSTRG.31049"; transcript_id "MSTRG.31049.1";
chr11	StringTie	exon	49416588	49417513	1000	.	.	gene_id "MSTRG.31049"; transcript_id "MSTRG.31049.1"; exon_number "1";
chr1	StringTie	transcript	38515760	38521311	1000	.	.	gene_id "MSTRG.3105"; transcript_id "MSTRG.3105.1";
chr1	StringTie	exon	38515760	38521311	1000	.	.	gene_id "MSTRG.3105"; transcript_id "MSTRG.3105.1"; exon_number "1";
chr11	StringTie	transcript	49420658	49433718	1000	+	.	gene_id "MSTRG.31050"; transcript_id "MSTRG.31050.1";
chr11	StringTie	exon	49420658	49420812	1000	+	.	gene_id "MSTRG.31050"; transcript_id "MSTRG.31050.1"; exon_number "1";
chr11	StringTie	exon	49423758	49423865	1000	+	.	gene_id "MSTRG.31050"; transcript_id "MSTRG.31050.1"; exon_number "2";
chr11	StringTie	exon	49428915	49429081	1000	+	.	gene_id "MSTRG.31050"; transcript_id "MSTRG.31050.1"; exon_number "3";
chr11	StringTie	exon	49432383	49432437	1000	+	.	gene_id "MSTRG.31050"; transcript_id "MSTRG.31050.1"; exon_number "4";
chr11	StringTie	exon	49433430	49433718	1000	+	.	gene_id "MSTRG.31050"; transcript_id "MSTRG.31050.1"; exon_number "5";
chr11	StringTie	transcript	49433480	49434438	1000	-	.	gene_id "MSTRG.31051"; transcript_id "ENST00000526165"; gene_name "RP11-61N20.3"; ref_gene_id "ENSG00000226268";
chr11	StringTie	exon	49433480	49434438	1000	-	.	gene_id "MSTRG.31051"; transcript_id "ENST00000526165"; exon_number "1"; gene_name "RP11-61N20.3"; ref_gene_id "ENSG00000226268";
chr11	StringTie	transcript	49433405	49434506	1000	-	.	gene_id "MSTRG.31051"; transcript_id "MSTRG.31051.1";
chr11	StringTie	exon	49433405	49434023	1000	-	.	gene_id "MSTRG.31051"; transcript_id "MSTRG.31051.1"; exon_number "1";
chr11	StringTie	exon	49434203	49434506	1000	-	.	gene_id "MSTRG.31051"; transcript_id "MSTRG.31051.1"; exon_number "2";
chr11	StringTie	transcript	49433416	49434576	1000	-	.	gene_id "MSTRG.31051"; transcript_id "MSTRG.31051.2";
chr11	StringTie	exon	49433416	49434124	1000	-	.	gene_id "MSTRG.31051"; transcript_id "MSTRG.31051.2"; exon_number "1";
chr11	StringTie	exon	49434203	49434576	1000	-	.	gene_id "MSTRG.31051"; transcript_id "MSTRG.31051.2"; exon_number "2";
chr11	StringTie	transcript	49438718	49439726	1000	.	.	gene_id "MSTRG.31052"; transcript_id "MSTRG.31052.1";
chr11	StringTie	exon	49438718	49439726	1000	.	.	gene_id "MSTRG.31052"; transcript_id "MSTRG.31052.1"; exon_number "1";
chr11	StringTie	transcript	49442160	49442376	1000	.	.	gene_id "MSTRG.31053"; transcript_id "MSTRG.31053.1";
chr11	StringTie	exon	49442160	49442376	1000	.	.	gene_id "MSTRG.31053"; transcript_id "MSTRG.31053.1"; exon_number "1";
chr11	StringTie	transcript	49443210	49445394	1000	.	.	gene_id "MSTRG.31054"; transcript_id "MSTRG.31054.1";
chr11	StringTie	exon	49443210	49445394	1000	.	.	gene_id "MSTRG.31054"; transcript_id "MSTRG.31054.1"; exon_number "1";
chr11	StringTie	transcript	49448716	49451173	1000	.	.	gene_id "MSTRG.31055"; transcript_id "MSTRG.31055.1";
chr11	StringTie	exon	49448716	49451173	1000	.	.	gene_id "MSTRG.31055"; transcript_id "MSTRG.31055.1"; exon_number "1";
chr11	StringTie	transcript	49452204	49452449	1000	.	.	gene_id "MSTRG.31056"; transcript_id "MSTRG.31056.1";
chr11	StringTie	exon	49452204	49452449	1000	.	.	gene_id "MSTRG.31056"; transcript_id "MSTRG.31056.1"; exon_number "1";
chr11	StringTie	transcript	49454438	49454730	1000	.	.	gene_id "MSTRG.31057"; transcript_id "MSTRG.31057.1";
chr11	StringTie	exon	49454438	49454730	1000	.	.	gene_id "MSTRG.31057"; transcript_id "MSTRG.31057.1"; exon_number "1";
chr11	StringTie	transcript	49457695	49459835	1000	.	.	gene_id "MSTRG.31058"; transcript_id "MSTRG.31058.1";
chr11	StringTie	exon	49457695	49459835	1000	.	.	gene_id "MSTRG.31058"; transcript_id "MSTRG.31058.1"; exon_number "1";
chr11	StringTie	transcript	49465893	49468774	1000	+	.	gene_id "MSTRG.31059"; transcript_id "MSTRG.31059.1";
chr11	StringTie	exon	49465893	49468774	1000	+	.	gene_id "MSTRG.31059"; transcript_id "MSTRG.31059.1"; exon_number "1";
chr1	StringTie	transcript	38522274	38529157	1000	.	.	gene_id "MSTRG.3106"; transcript_id "MSTRG.3106.1";
chr1	StringTie	exon	38522274	38529157	1000	.	.	gene_id "MSTRG.3106"; transcript_id "MSTRG.3106.1"; exon_number "1";
chr11	StringTie	transcript	49471963	49472693	1000	.	.	gene_id "MSTRG.31060"; transcript_id "MSTRG.31060.1";
chr11	StringTie	exon	49471963	49472693	1000	.	.	gene_id "MSTRG.31060"; transcript_id "MSTRG.31060.1"; exon_number "1";
chr11	StringTie	transcript	49478488	49478840	1000	.	.	gene_id "MSTRG.31061"; transcript_id "MSTRG.31061.1";
chr11	StringTie	exon	49478488	49478840	1000	.	.	gene_id "MSTRG.31061"; transcript_id "MSTRG.31061.1"; exon_number "1";
chr11	StringTie	transcript	49479950	49480437	1000	.	.	gene_id "MSTRG.31062"; transcript_id "MSTRG.31062.1";
chr11	StringTie	exon	49479950	49480437	1000	.	.	gene_id "MSTRG.31062"; transcript_id "MSTRG.31062.1"; exon_number "1";
chr11	StringTie	transcript	49499047	49500004	1000	.	.	gene_id "MSTRG.31063"; transcript_id "MSTRG.31063.1";
chr11	StringTie	exon	49499047	49500004	1000	.	.	gene_id "MSTRG.31063"; transcript_id "MSTRG.31063.1"; exon_number "1";
chr11	StringTie	transcript	49524545	49524791	1000	.	.	gene_id "MSTRG.31064"; transcript_id "MSTRG.31064.1";
chr11	StringTie	exon	49524545	49524791	1000	.	.	gene_id "MSTRG.31064"; transcript_id "MSTRG.31064.1"; exon_number "1";
chr11	StringTie	transcript	49530204	49558733	1000	-	.	gene_id "MSTRG.31065"; transcript_id "MSTRG.31065.1";
chr11	StringTie	exon	49530204	49535444	1000	-	.	gene_id "MSTRG.31065"; transcript_id "MSTRG.31065.1"; exon_number "1";
chr11	StringTie	exon	49554362	49554428	1000	-	.	gene_id "MSTRG.31065"; transcript_id "MSTRG.31065.1"; exon_number "2";
chr11	StringTie	exon	49557662	49557797	1000	-	.	gene_id "MSTRG.31065"; transcript_id "MSTRG.31065.1"; exon_number "3";
chr11	StringTie	exon	49558713	49558733	1000	-	.	gene_id "MSTRG.31065"; transcript_id "MSTRG.31065.1"; exon_number "4";
chr11	StringTie	transcript	49530204	49554601	1000	-	.	gene_id "MSTRG.31065"; transcript_id "MSTRG.31065.2";
chr11	StringTie	exon	49530204	49535444	1000	-	.	gene_id "MSTRG.31065"; transcript_id "MSTRG.31065.2"; exon_number "1";
chr11	StringTie	exon	49554362	49554428	1000	-	.	gene_id "MSTRG.31065"; transcript_id "MSTRG.31065.2"; exon_number "2";
chr11	StringTie	exon	49554506	49554601	1000	-	.	gene_id "MSTRG.31065"; transcript_id "MSTRG.31065.2"; exon_number "3";
chr11	StringTie	transcript	49530253	49554665	1000	-	.	gene_id "MSTRG.31065"; transcript_id "MSTRG.31065.3";
chr11	StringTie	exon	49530253	49535444	1000	-	.	gene_id "MSTRG.31065"; transcript_id "MSTRG.31065.3"; exon_number "1";
chr11	StringTie	exon	49554362	49554428	1000	-	.	gene_id "MSTRG.31065"; transcript_id "MSTRG.31065.3"; exon_number "2";
chr11	StringTie	exon	49554533	49554665	1000	-	.	gene_id "MSTRG.31065"; transcript_id "MSTRG.31065.3"; exon_number "3";
chr11	StringTie	transcript	49541891	49542406	1000	+	.	gene_id "MSTRG.31066"; transcript_id "MSTRG.31066.1";
chr11	StringTie	exon	49541891	49542259	1000	+	.	gene_id "MSTRG.31066"; transcript_id "MSTRG.31066.1"; exon_number "1";
chr11	StringTie	exon	49542296	49542406	1000	+	.	gene_id "MSTRG.31066"; transcript_id "MSTRG.31066.1"; exon_number "2";
chr11	StringTie	transcript	49560818	49810419	1000	+	.	gene_id "MSTRG.31067"; transcript_id "ENST00000527477"; gene_name "RP11-707M1.1"; ref_gene_id "ENSG00000205035";
chr11	StringTie	exon	49560818	49561018	1000	+	.	gene_id "MSTRG.31067"; transcript_id "ENST00000527477"; exon_number "1"; gene_name "RP11-707M1.1"; ref_gene_id "ENSG00000205035";
chr11	StringTie	exon	49576046	49576906	1000	+	.	gene_id "MSTRG.31067"; transcript_id "ENST00000527477"; exon_number "2"; gene_name "RP11-707M1.1"; ref_gene_id "ENSG00000205035";
chr11	StringTie	exon	49783823	49784072	1000	+	.	gene_id "MSTRG.31067"; transcript_id "ENST00000527477"; exon_number "3"; gene_name "RP11-707M1.1"; ref_gene_id "ENSG00000205035";
chr11	StringTie	exon	49791975	49792059	1000	+	.	gene_id "MSTRG.31067"; transcript_id "ENST00000527477"; exon_number "4"; gene_name "RP11-707M1.1"; ref_gene_id "ENSG00000205035";
chr11	StringTie	exon	49807655	49807677	1000	+	.	gene_id "MSTRG.31067"; transcript_id "ENST00000527477"; exon_number "5"; gene_name "RP11-707M1.1"; ref_gene_id "ENSG00000205035";
chr11	StringTie	exon	49808538	49808635	1000	+	.	gene_id "MSTRG.31067"; transcript_id "ENST00000527477"; exon_number "6"; gene_name "RP11-707M1.1"; ref_gene_id "ENSG00000205035";
chr11	StringTie	exon	49809742	49810419	1000	+	.	gene_id "MSTRG.31067"; transcript_id "ENST00000527477"; exon_number "7"; gene_name "RP11-707M1.1"; ref_gene_id "ENSG00000205035";
chr11	StringTie	transcript	49560818	49810417	1000	+	.	gene_id "MSTRG.31067"; transcript_id "ENST00000530858"; gene_name "RP11-707M1.1"; ref_gene_id "ENSG00000205035";
chr11	StringTie	exon	49560818	49561018	1000	+	.	gene_id "MSTRG.31067"; transcript_id "ENST00000530858"; exon_number "1"; gene_name "RP11-707M1.1"; ref_gene_id "ENSG00000205035";
chr11	StringTie	exon	49576046	49576906	1000	+	.	gene_id "MSTRG.31067"; transcript_id "ENST00000530858"; exon_number "2"; gene_name "RP11-707M1.1"; ref_gene_id "ENSG00000205035";
chr11	StringTie	exon	49783823	49784072	1000	+	.	gene_id "MSTRG.31067"; transcript_id "ENST00000530858"; exon_number "3"; gene_name "RP11-707M1.1"; ref_gene_id "ENSG00000205035";
chr11	StringTie	exon	49791975	49792059	1000	+	.	gene_id "MSTRG.31067"; transcript_id "ENST00000530858"; exon_number "4"; gene_name "RP11-707M1.1"; ref_gene_id "ENSG00000205035";
chr11	StringTie	exon	49807655	49807677	1000	+	.	gene_id "MSTRG.31067"; transcript_id "ENST00000530858"; exon_number "5"; gene_name "RP11-707M1.1"; ref_gene_id "ENSG00000205035";
chr11	StringTie	exon	49808538	49808635	1000	+	.	gene_id "MSTRG.31067"; transcript_id "ENST00000530858"; exon_number "6"; gene_name "RP11-707M1.1"; ref_gene_id "ENSG00000205035";
chr11	StringTie	exon	49809742	49810417	1000	+	.	gene_id "MSTRG.31067"; transcript_id "ENST00000530858"; exon_number "7"; gene_name "RP11-707M1.1"; ref_gene_id "ENSG00000205035";
chr11	StringTie	transcript	49558546	49810417	1000	+	.	gene_id "MSTRG.31067"; transcript_id "ENST00000534201"; gene_name "RP11-707M1.1"; ref_gene_id "ENSG00000205035";
chr11	StringTie	exon	49558546	49558715	1000	+	.	gene_id "MSTRG.31067"; transcript_id "ENST00000534201"; exon_number "1"; gene_name "RP11-707M1.1"; ref_gene_id "ENSG00000205035";
chr11	StringTie	exon	49576046	49576906	1000	+	.	gene_id "MSTRG.31067"; transcript_id "ENST00000534201"; exon_number "2"; gene_name "RP11-707M1.1"; ref_gene_id "ENSG00000205035";
chr11	StringTie	exon	49783823	49784072	1000	+	.	gene_id "MSTRG.31067"; transcript_id "ENST00000534201"; exon_number "3"; gene_name "RP11-707M1.1"; ref_gene_id "ENSG00000205035";
chr11	StringTie	exon	49791975	49792059	1000	+	.	gene_id "MSTRG.31067"; transcript_id "ENST00000534201"; exon_number "4"; gene_name "RP11-707M1.1"; ref_gene_id "ENSG00000205035";
chr11	StringTie	exon	49807655	49807677	1000	+	.	gene_id "MSTRG.31067"; transcript_id "ENST00000534201"; exon_number "5"; gene_name "RP11-707M1.1"; ref_gene_id "ENSG00000205035";
chr11	StringTie	exon	49808538	49808635	1000	+	.	gene_id "MSTRG.31067"; transcript_id "ENST00000534201"; exon_number "6"; gene_name "RP11-707M1.1"; ref_gene_id "ENSG00000205035";
chr11	StringTie	exon	49809742	49810417	1000	+	.	gene_id "MSTRG.31067"; transcript_id "ENST00000534201"; exon_number "7"; gene_name "RP11-707M1.1"; ref_gene_id "ENSG00000205035";
chr11	StringTie	transcript	49782915	49810786	1000	+	.	gene_id "MSTRG.31067"; transcript_id "MSTRG.31067.10";
chr11	StringTie	exon	49782915	49782937	1000	+	.	gene_id "MSTRG.31067"; transcript_id "MSTRG.31067.10"; exon_number "1";
chr11	StringTie	exon	49783823	49784072	1000	+	.	gene_id "MSTRG.31067"; transcript_id "MSTRG.31067.10"; exon_number "2";
chr11	StringTie	exon	49791975	49792059	1000	+	.	gene_id "MSTRG.31067"; transcript_id "MSTRG.31067.10"; exon_number "3";
chr11	StringTie	exon	49808538	49808635	1000	+	.	gene_id "MSTRG.31067"; transcript_id "MSTRG.31067.10"; exon_number "4";
chr11	StringTie	exon	49809742	49810786	1000	+	.	gene_id "MSTRG.31067"; transcript_id "MSTRG.31067.10"; exon_number "5";
chr11	StringTie	transcript	49804120	49810379	1000	+	.	gene_id "MSTRG.31067"; transcript_id "MSTRG.31067.11";
chr11	StringTie	exon	49804120	49804151	1000	+	.	gene_id "MSTRG.31067"; transcript_id "MSTRG.31067.11"; exon_number "1";
chr11	StringTie	exon	49808538	49808635	1000	+	.	gene_id "MSTRG.31067"; transcript_id "MSTRG.31067.11"; exon_number "2";
chr11	StringTie	exon	49809742	49810379	1000	+	.	gene_id "MSTRG.31067"; transcript_id "MSTRG.31067.11"; exon_number "3";
chr11	StringTie	transcript	49562053	49576908	1000	+	.	gene_id "MSTRG.31067"; transcript_id "MSTRG.31067.4";
chr11	StringTie	exon	49562053	49562214	1000	+	.	gene_id "MSTRG.31067"; transcript_id "MSTRG.31067.4"; exon_number "1";
chr11	StringTie	exon	49576046	49576908	1000	+	.	gene_id "MSTRG.31067"; transcript_id "MSTRG.31067.4"; exon_number "2";
chr11	StringTie	transcript	49780645	49810662	1000	+	.	gene_id "MSTRG.31067"; transcript_id "MSTRG.31067.5";
chr11	StringTie	exon	49780645	49780890	1000	+	.	gene_id "MSTRG.31067"; transcript_id "MSTRG.31067.5"; exon_number "1";
chr11	StringTie	exon	49783823	49784072	1000	+	.	gene_id "MSTRG.31067"; transcript_id "MSTRG.31067.5"; exon_number "2";
chr11	StringTie	exon	49791975	49792059	1000	+	.	gene_id "MSTRG.31067"; transcript_id "MSTRG.31067.5"; exon_number "3";
chr11	StringTie	exon	49808538	49808635	1000	+	.	gene_id "MSTRG.31067"; transcript_id "MSTRG.31067.5"; exon_number "4";
chr11	StringTie	exon	49809742	49810662	1000	+	.	gene_id "MSTRG.31067"; transcript_id "MSTRG.31067.5"; exon_number "5";
chr11	StringTie	transcript	49780646	49810478	1000	+	.	gene_id "MSTRG.31067"; transcript_id "MSTRG.31067.6";
chr11	StringTie	exon	49780646	49780890	1000	+	.	gene_id "MSTRG.31067"; transcript_id "MSTRG.31067.6"; exon_number "1";
chr11	StringTie	exon	49783823	49784072	1000	+	.	gene_id "MSTRG.31067"; transcript_id "MSTRG.31067.6"; exon_number "2";
chr11	StringTie	exon	49791975	49792059	1000	+	.	gene_id "MSTRG.31067"; transcript_id "MSTRG.31067.6"; exon_number "3";
chr11	StringTie	exon	49807655	49807677	1000	+	.	gene_id "MSTRG.31067"; transcript_id "MSTRG.31067.6"; exon_number "4";
chr11	StringTie	exon	49808538	49808635	1000	+	.	gene_id "MSTRG.31067"; transcript_id "MSTRG.31067.6"; exon_number "5";
chr11	StringTie	exon	49809742	49810478	1000	+	.	gene_id "MSTRG.31067"; transcript_id "MSTRG.31067.6"; exon_number "6";
chr11	StringTie	transcript	49780650	49810390	1000	+	.	gene_id "MSTRG.31067"; transcript_id "MSTRG.31067.7";
chr11	StringTie	exon	49780650	49780890	1000	+	.	gene_id "MSTRG.31067"; transcript_id "MSTRG.31067.7"; exon_number "1";
chr11	StringTie	exon	49783823	49784072	1000	+	.	gene_id "MSTRG.31067"; transcript_id "MSTRG.31067.7"; exon_number "2";
chr11	StringTie	exon	49791975	49792059	1000	+	.	gene_id "MSTRG.31067"; transcript_id "MSTRG.31067.7"; exon_number "3";
chr11	StringTie	exon	49808541	49808635	1000	+	.	gene_id "MSTRG.31067"; transcript_id "MSTRG.31067.7"; exon_number "4";
chr11	StringTie	exon	49809742	49810390	1000	+	.	gene_id "MSTRG.31067"; transcript_id "MSTRG.31067.7"; exon_number "5";
chr11	StringTie	transcript	49780762	49810626	1000	+	.	gene_id "MSTRG.31067"; transcript_id "MSTRG.31067.8";
chr11	StringTie	exon	49780762	49780890	1000	+	.	gene_id "MSTRG.31067"; transcript_id "MSTRG.31067.8"; exon_number "1";
chr11	StringTie	exon	49783823	49784072	1000	+	.	gene_id "MSTRG.31067"; transcript_id "MSTRG.31067.8"; exon_number "2";
chr11	StringTie	exon	49791975	49792059	1000	+	.	gene_id "MSTRG.31067"; transcript_id "MSTRG.31067.8"; exon_number "3";
chr11	StringTie	exon	49807655	49807677	1000	+	.	gene_id "MSTRG.31067"; transcript_id "MSTRG.31067.8"; exon_number "4";
chr11	StringTie	exon	49808541	49808635	1000	+	.	gene_id "MSTRG.31067"; transcript_id "MSTRG.31067.8"; exon_number "5";
chr11	StringTie	exon	49809742	49810626	1000	+	.	gene_id "MSTRG.31067"; transcript_id "MSTRG.31067.8"; exon_number "6";
chr11	StringTie	transcript	49780771	49810455	1000	+	.	gene_id "MSTRG.31067"; transcript_id "MSTRG.31067.9";
chr11	StringTie	exon	49780771	49780805	1000	+	.	gene_id "MSTRG.31067"; transcript_id "MSTRG.31067.9"; exon_number "1";
chr11	StringTie	exon	49783823	49784072	1000	+	.	gene_id "MSTRG.31067"; transcript_id "MSTRG.31067.9"; exon_number "2";
chr11	StringTie	exon	49791975	49792059	1000	+	.	gene_id "MSTRG.31067"; transcript_id "MSTRG.31067.9"; exon_number "3";
chr11	StringTie	exon	49802959	49803116	1000	+	.	gene_id "MSTRG.31067"; transcript_id "MSTRG.31067.9"; exon_number "4";
chr11	StringTie	exon	49804072	49807677	1000	+	.	gene_id "MSTRG.31067"; transcript_id "MSTRG.31067.9"; exon_number "5";
chr11	StringTie	exon	49808538	49808635	1000	+	.	gene_id "MSTRG.31067"; transcript_id "MSTRG.31067.9"; exon_number "6";
chr11	StringTie	exon	49809742	49810455	1000	+	.	gene_id "MSTRG.31067"; transcript_id "MSTRG.31067.9"; exon_number "7";
chr11	StringTie	transcript	49579427	49579717	1000	.	.	gene_id "MSTRG.31068"; transcript_id "MSTRG.31068.1";
chr11	StringTie	exon	49579427	49579717	1000	.	.	gene_id "MSTRG.31068"; transcript_id "MSTRG.31068.1"; exon_number "1";
chr11	StringTie	transcript	49596776	49596994	1000	.	.	gene_id "MSTRG.31069"; transcript_id "MSTRG.31069.1";
chr11	StringTie	exon	49596776	49596994	1000	.	.	gene_id "MSTRG.31069"; transcript_id "MSTRG.31069.1"; exon_number "1";
chr1	StringTie	transcript	38529857	38530655	1000	.	.	gene_id "MSTRG.3107"; transcript_id "MSTRG.3107.1";
chr1	StringTie	exon	38529857	38530655	1000	.	.	gene_id "MSTRG.3107"; transcript_id "MSTRG.3107.1"; exon_number "1";
chr11	StringTie	transcript	49610082	49612471	1000	.	.	gene_id "MSTRG.31070"; transcript_id "MSTRG.31070.1";
chr11	StringTie	exon	49610082	49612471	1000	.	.	gene_id "MSTRG.31070"; transcript_id "MSTRG.31070.1"; exon_number "1";
chr11	StringTie	transcript	49627556	49627982	1000	.	.	gene_id "MSTRG.31071"; transcript_id "MSTRG.31071.1";
chr11	StringTie	exon	49627556	49627982	1000	.	.	gene_id "MSTRG.31071"; transcript_id "MSTRG.31071.1"; exon_number "1";
chr11	StringTie	transcript	49628606	49630538	1000	.	.	gene_id "MSTRG.31072"; transcript_id "MSTRG.31072.1";
chr11	StringTie	exon	49628606	49630538	1000	.	.	gene_id "MSTRG.31072"; transcript_id "MSTRG.31072.1"; exon_number "1";
chr11	StringTie	transcript	49631108	49631597	1000	.	.	gene_id "MSTRG.31073"; transcript_id "MSTRG.31073.1";
chr11	StringTie	exon	49631108	49631597	1000	.	.	gene_id "MSTRG.31073"; transcript_id "MSTRG.31073.1"; exon_number "1";
chr11	StringTie	transcript	49631873	49632090	1000	.	.	gene_id "MSTRG.31074"; transcript_id "MSTRG.31074.1";
chr11	StringTie	exon	49631873	49632090	1000	.	.	gene_id "MSTRG.31074"; transcript_id "MSTRG.31074.1"; exon_number "1";
chr11	StringTie	transcript	49633898	49634332	1000	.	.	gene_id "MSTRG.31075"; transcript_id "MSTRG.31075.1";
chr11	StringTie	exon	49633898	49634332	1000	.	.	gene_id "MSTRG.31075"; transcript_id "MSTRG.31075.1"; exon_number "1";
chr11	StringTie	transcript	49652729	49653106	1000	.	.	gene_id "MSTRG.31076"; transcript_id "MSTRG.31076.1";
chr11	StringTie	exon	49652729	49653106	1000	.	.	gene_id "MSTRG.31076"; transcript_id "MSTRG.31076.1"; exon_number "1";
chr11	StringTie	transcript	49666279	49669092	1000	.	.	gene_id "MSTRG.31077"; transcript_id "MSTRG.31077.1";
chr11	StringTie	exon	49666279	49669092	1000	.	.	gene_id "MSTRG.31077"; transcript_id "MSTRG.31077.1"; exon_number "1";
chr11	StringTie	transcript	49669640	49672954	1000	.	.	gene_id "MSTRG.31078"; transcript_id "MSTRG.31078.1";
chr11	StringTie	exon	49669640	49672954	1000	.	.	gene_id "MSTRG.31078"; transcript_id "MSTRG.31078.1"; exon_number "1";
chr11	StringTie	transcript	49677583	49677806	1000	.	.	gene_id "MSTRG.31079"; transcript_id "MSTRG.31079.1";
chr11	StringTie	exon	49677583	49677806	1000	.	.	gene_id "MSTRG.31079"; transcript_id "MSTRG.31079.1"; exon_number "1";
chr1	StringTie	transcript	38543371	38547187	1000	+	.	gene_id "MSTRG.3108"; transcript_id "MSTRG.3108.1";
chr1	StringTie	exon	38543371	38543430	1000	+	.	gene_id "MSTRG.3108"; transcript_id "MSTRG.3108.1"; exon_number "1";
chr1	StringTie	exon	38546721	38547187	1000	+	.	gene_id "MSTRG.3108"; transcript_id "MSTRG.3108.1"; exon_number "2";
chr11	StringTie	transcript	49678409	49687271	1000	.	.	gene_id "MSTRG.31080"; transcript_id "MSTRG.31080.1";
chr11	StringTie	exon	49678409	49687271	1000	.	.	gene_id "MSTRG.31080"; transcript_id "MSTRG.31080.1"; exon_number "1";
chr11	StringTie	transcript	49693228	49694535	1000	.	.	gene_id "MSTRG.31081"; transcript_id "MSTRG.31081.1";
chr11	StringTie	exon	49693228	49694535	1000	.	.	gene_id "MSTRG.31081"; transcript_id "MSTRG.31081.1"; exon_number "1";
chr11	StringTie	transcript	49696255	49696884	1000	.	.	gene_id "MSTRG.31082"; transcript_id "MSTRG.31082.1";
chr11	StringTie	exon	49696255	49696884	1000	.	.	gene_id "MSTRG.31082"; transcript_id "MSTRG.31082.1"; exon_number "1";
chr11	StringTie	transcript	49698294	49700475	1000	.	.	gene_id "MSTRG.31083"; transcript_id "MSTRG.31083.1";
chr11	StringTie	exon	49698294	49700475	1000	.	.	gene_id "MSTRG.31083"; transcript_id "MSTRG.31083.1"; exon_number "1";
chr11	StringTie	transcript	49702436	49706833	1000	.	.	gene_id "MSTRG.31084"; transcript_id "MSTRG.31084.1";
chr11	StringTie	exon	49702436	49706833	1000	.	.	gene_id "MSTRG.31084"; transcript_id "MSTRG.31084.1"; exon_number "1";
chr11	StringTie	transcript	49710162	49710368	1000	.	.	gene_id "MSTRG.31085"; transcript_id "MSTRG.31085.1";
chr11	StringTie	exon	49710162	49710368	1000	.	.	gene_id "MSTRG.31085"; transcript_id "MSTRG.31085.1"; exon_number "1";
chr11	StringTie	transcript	49729777	49730001	1000	.	.	gene_id "MSTRG.31086"; transcript_id "MSTRG.31086.1";
chr11	StringTie	exon	49729777	49730001	1000	.	.	gene_id "MSTRG.31086"; transcript_id "MSTRG.31086.1"; exon_number "1";
chr11	StringTie	transcript	49740996	49741225	1000	.	.	gene_id "MSTRG.31087"; transcript_id "MSTRG.31087.1";
chr11	StringTie	exon	49740996	49741225	1000	.	.	gene_id "MSTRG.31087"; transcript_id "MSTRG.31087.1"; exon_number "1";
chr11	StringTie	transcript	49742902	49743697	1000	.	.	gene_id "MSTRG.31088"; transcript_id "MSTRG.31088.1";
chr11	StringTie	exon	49742902	49743697	1000	.	.	gene_id "MSTRG.31088"; transcript_id "MSTRG.31088.1"; exon_number "1";
chr11	StringTie	transcript	49747841	49748095	1000	.	.	gene_id "MSTRG.31089"; transcript_id "MSTRG.31089.1";
chr11	StringTie	exon	49747841	49748095	1000	.	.	gene_id "MSTRG.31089"; transcript_id "MSTRG.31089.1"; exon_number "1";
chr1	StringTie	transcript	38551095	38551297	1000	.	.	gene_id "MSTRG.3109"; transcript_id "MSTRG.3109.1";
chr1	StringTie	exon	38551095	38551297	1000	.	.	gene_id "MSTRG.3109"; transcript_id "MSTRG.3109.1"; exon_number "1";
chr11	StringTie	transcript	49748527	49748728	1000	.	.	gene_id "MSTRG.31090"; transcript_id "MSTRG.31090.1";
chr11	StringTie	exon	49748527	49748728	1000	.	.	gene_id "MSTRG.31090"; transcript_id "MSTRG.31090.1"; exon_number "1";
chr11	StringTie	transcript	49776540	49777027	1000	.	.	gene_id "MSTRG.31091"; transcript_id "MSTRG.31091.1";
chr11	StringTie	exon	49776540	49777027	1000	.	.	gene_id "MSTRG.31091"; transcript_id "MSTRG.31091.1"; exon_number "1";
chr11	StringTie	transcript	49817778	49825553	1000	+	.	gene_id "MSTRG.31092"; transcript_id "ENST00000532682"; gene_name "RP11-707M1.7"; ref_gene_id "ENSG00000254487";
chr11	StringTie	exon	49817778	49817909	1000	+	.	gene_id "MSTRG.31092"; transcript_id "ENST00000532682"; exon_number "1"; gene_name "RP11-707M1.7"; ref_gene_id "ENSG00000254487";
chr11	StringTie	exon	49820111	49820287	1000	+	.	gene_id "MSTRG.31092"; transcript_id "ENST00000532682"; exon_number "2"; gene_name "RP11-707M1.7"; ref_gene_id "ENSG00000254487";
chr11	StringTie	exon	49822625	49822930	1000	+	.	gene_id "MSTRG.31092"; transcript_id "ENST00000532682"; exon_number "3"; gene_name "RP11-707M1.7"; ref_gene_id "ENSG00000254487";
chr11	StringTie	exon	49822979	49823098	1000	+	.	gene_id "MSTRG.31092"; transcript_id "ENST00000532682"; exon_number "4"; gene_name "RP11-707M1.7"; ref_gene_id "ENSG00000254487";
chr11	StringTie	exon	49825494	49825553	1000	+	.	gene_id "MSTRG.31092"; transcript_id "ENST00000532682"; exon_number "5"; gene_name "RP11-707M1.7"; ref_gene_id "ENSG00000254487";
chr11	StringTie	transcript	49824839	49826724	1000	-	.	gene_id "MSTRG.31093"; transcript_id "ENST00000528639"; gene_name "RP11-707M1.9"; ref_gene_id "ENSG00000255268";
chr11	StringTie	exon	49824839	49824944	1000	-	.	gene_id "MSTRG.31093"; transcript_id "ENST00000528639"; exon_number "1"; gene_name "RP11-707M1.9"; ref_gene_id "ENSG00000255268";
chr11	StringTie	exon	49825624	49825716	1000	-	.	gene_id "MSTRG.31093"; transcript_id "ENST00000528639"; exon_number "2"; gene_name "RP11-707M1.9"; ref_gene_id "ENSG00000255268";
chr11	StringTie	exon	49826320	49826724	1000	-	.	gene_id "MSTRG.31093"; transcript_id "ENST00000528639"; exon_number "3"; gene_name "RP11-707M1.9"; ref_gene_id "ENSG00000255268";
chr11	StringTie	transcript	49828968	49831663	1000	.	.	gene_id "MSTRG.31094"; transcript_id "MSTRG.31094.1";
chr11	StringTie	exon	49828968	49831663	1000	.	.	gene_id "MSTRG.31094"; transcript_id "MSTRG.31094.1"; exon_number "1";
chr11	StringTie	transcript	49833140	49839320	1000	-	.	gene_id "MSTRG.31095"; transcript_id "ENST00000526452"; gene_name "TRIM51FP"; ref_gene_id "ENSG00000219061";
chr11	StringTie	exon	49833140	49833634	1000	-	.	gene_id "MSTRG.31095"; transcript_id "ENST00000526452"; exon_number "1"; gene_name "TRIM51FP"; ref_gene_id "ENSG00000219061";
chr11	StringTie	exon	49834712	49834807	1000	-	.	gene_id "MSTRG.31095"; transcript_id "ENST00000526452"; exon_number "2"; gene_name "TRIM51FP"; ref_gene_id "ENSG00000219061";
chr11	StringTie	exon	49835364	49835423	1000	-	.	gene_id "MSTRG.31095"; transcript_id "ENST00000526452"; exon_number "3"; gene_name "TRIM51FP"; ref_gene_id "ENSG00000219061";
chr11	StringTie	exon	49835915	49835971	1000	-	.	gene_id "MSTRG.31095"; transcript_id "ENST00000526452"; exon_number "4"; gene_name "TRIM51FP"; ref_gene_id "ENSG00000219061";
chr11	StringTie	exon	49836543	49836596	1000	-	.	gene_id "MSTRG.31095"; transcript_id "ENST00000526452"; exon_number "5"; gene_name "TRIM51FP"; ref_gene_id "ENSG00000219061";
chr11	StringTie	exon	49836633	49836719	1000	-	.	gene_id "MSTRG.31095"; transcript_id "ENST00000526452"; exon_number "6"; gene_name "TRIM51FP"; ref_gene_id "ENSG00000219061";
chr11	StringTie	exon	49836837	49836872	1000	-	.	gene_id "MSTRG.31095"; transcript_id "ENST00000526452"; exon_number "7"; gene_name "TRIM51FP"; ref_gene_id "ENSG00000219061";
chr11	StringTie	exon	49838081	49838104	1000	-	.	gene_id "MSTRG.31095"; transcript_id "ENST00000526452"; exon_number "8"; gene_name "TRIM51FP"; ref_gene_id "ENSG00000219061";
chr11	StringTie	exon	49838166	49838198	1000	-	.	gene_id "MSTRG.31095"; transcript_id "ENST00000526452"; exon_number "9"; gene_name "TRIM51FP"; ref_gene_id "ENSG00000219061";
chr11	StringTie	exon	49838910	49839320	1000	-	.	gene_id "MSTRG.31095"; transcript_id "ENST00000526452"; exon_number "10"; gene_name "TRIM51FP"; ref_gene_id "ENSG00000219061";
chr11	StringTie	transcript	49832930	49841540	1000	-	.	gene_id "MSTRG.31095"; transcript_id "MSTRG.31095.1";
chr11	StringTie	exon	49832930	49834808	1000	-	.	gene_id "MSTRG.31095"; transcript_id "MSTRG.31095.1"; exon_number "1";
chr11	StringTie	exon	49835753	49835775	1000	-	.	gene_id "MSTRG.31095"; transcript_id "MSTRG.31095.1"; exon_number "2";
chr11	StringTie	exon	49836489	49836719	1000	-	.	gene_id "MSTRG.31095"; transcript_id "MSTRG.31095.1"; exon_number "3";
chr11	StringTie	exon	49838910	49839324	1000	-	.	gene_id "MSTRG.31095"; transcript_id "MSTRG.31095.1"; exon_number "4";
chr11	StringTie	exon	49841345	49841540	1000	-	.	gene_id "MSTRG.31095"; transcript_id "MSTRG.31095.1"; exon_number "5";
chr11	StringTie	transcript	49842808	49843266	1000	-	.	gene_id "MSTRG.31096"; transcript_id "MSTRG.31096.1";
chr11	StringTie	exon	49842808	49843266	1000	-	.	gene_id "MSTRG.31096"; transcript_id "MSTRG.31096.1"; exon_number "1";
chr11	StringTie	transcript	49843488	49846533	1000	-	.	gene_id "MSTRG.31097"; transcript_id "ENST00000582128"; gene_name "RP11-163O19.16"; ref_gene_id "ENSG00000265973";
chr11	StringTie	exon	49843488	49844457	1000	-	.	gene_id "MSTRG.31097"; transcript_id "ENST00000582128"; exon_number "1"; gene_name "RP11-163O19.16"; ref_gene_id "ENSG00000265973";
chr11	StringTie	exon	49845550	49845647	1000	-	.	gene_id "MSTRG.31097"; transcript_id "ENST00000582128"; exon_number "2"; gene_name "RP11-163O19.16"; ref_gene_id "ENSG00000265973";
chr11	StringTie	exon	49846511	49846533	1000	-	.	gene_id "MSTRG.31097"; transcript_id "ENST00000582128"; exon_number "3"; gene_name "RP11-163O19.16"; ref_gene_id "ENSG00000265973";
chr11	StringTie	transcript	49874945	49876638	1000	+	.	gene_id "MSTRG.31098"; transcript_id "ENST00000529746"; gene_name "TRIM51DP"; ref_gene_id "ENSG00000255190";
chr11	StringTie	exon	49874945	49875043	1000	+	.	gene_id "MSTRG.31098"; transcript_id "ENST00000529746"; exon_number "1"; gene_name "TRIM51DP"; ref_gene_id "ENSG00000255190";
chr11	StringTie	exon	49876142	49876638	1000	+	.	gene_id "MSTRG.31098"; transcript_id "ENST00000529746"; exon_number "2"; gene_name "TRIM51DP"; ref_gene_id "ENSG00000255190";
chr11	StringTie	transcript	49882999	49884093	1000	+	.	gene_id "MSTRG.31098"; transcript_id "ENST00000530696"; gene_name "RP11-163O19.3"; ref_gene_id "ENSG00000254800";
chr11	StringTie	exon	49882999	49883400	1000	+	.	gene_id "MSTRG.31098"; transcript_id "ENST00000530696"; exon_number "1"; gene_name "RP11-163O19.3"; ref_gene_id "ENSG00000254800";
chr11	StringTie	exon	49884003	49884093	1000	+	.	gene_id "MSTRG.31098"; transcript_id "ENST00000530696"; exon_number "2"; gene_name "RP11-163O19.3"; ref_gene_id "ENSG00000254800";
chr11	StringTie	transcript	49850629	49862528	1000	+	.	gene_id "MSTRG.31098"; transcript_id "ENST00000534129"; gene_name "RP11-163O19.1"; ref_gene_id "ENSG00000254714";
chr11	StringTie	exon	49850629	49850854	1000	+	.	gene_id "MSTRG.31098"; transcript_id "ENST00000534129"; exon_number "1"; gene_name "RP11-163O19.1"; ref_gene_id "ENSG00000254714";
chr11	StringTie	exon	49851583	49851895	1000	+	.	gene_id "MSTRG.31098"; transcript_id "ENST00000534129"; exon_number "2"; gene_name "RP11-163O19.1"; ref_gene_id "ENSG00000254714";
chr11	StringTie	exon	49852309	49852493	1000	+	.	gene_id "MSTRG.31098"; transcript_id "ENST00000534129"; exon_number "3"; gene_name "RP11-163O19.1"; ref_gene_id "ENSG00000254714";
chr11	StringTie	exon	49854645	49854839	1000	+	.	gene_id "MSTRG.31098"; transcript_id "ENST00000534129"; exon_number "4"; gene_name "RP11-163O19.1"; ref_gene_id "ENSG00000254714";
chr11	StringTie	exon	49857131	49857437	1000	+	.	gene_id "MSTRG.31098"; transcript_id "ENST00000534129"; exon_number "5"; gene_name "RP11-163O19.1"; ref_gene_id "ENSG00000254714";
chr11	StringTie	exon	49857485	49857605	1000	+	.	gene_id "MSTRG.31098"; transcript_id "ENST00000534129"; exon_number "6"; gene_name "RP11-163O19.1"; ref_gene_id "ENSG00000254714";
chr11	StringTie	exon	49859993	49860050	1000	+	.	gene_id "MSTRG.31098"; transcript_id "ENST00000534129"; exon_number "7"; gene_name "RP11-163O19.1"; ref_gene_id "ENSG00000254714";
chr11	StringTie	exon	49862432	49862528	1000	+	.	gene_id "MSTRG.31098"; transcript_id "ENST00000534129"; exon_number "8"; gene_name "RP11-163O19.1"; ref_gene_id "ENSG00000254714";
chr11	StringTie	transcript	49848430	49876992	1000	+	.	gene_id "MSTRG.31098"; transcript_id "MSTRG.31098.1";
chr11	StringTie	exon	49848430	49850854	1000	+	.	gene_id "MSTRG.31098"; transcript_id "MSTRG.31098.1"; exon_number "1";
chr11	StringTie	exon	49851583	49851895	1000	+	.	gene_id "MSTRG.31098"; transcript_id "MSTRG.31098.1"; exon_number "2";
chr11	StringTie	exon	49852309	49852493	1000	+	.	gene_id "MSTRG.31098"; transcript_id "MSTRG.31098.1"; exon_number "3";
chr11	StringTie	exon	49854645	49854839	1000	+	.	gene_id "MSTRG.31098"; transcript_id "MSTRG.31098.1"; exon_number "4";
chr11	StringTie	exon	49857131	49857437	1000	+	.	gene_id "MSTRG.31098"; transcript_id "MSTRG.31098.1"; exon_number "5";
chr11	StringTie	exon	49857485	49857605	1000	+	.	gene_id "MSTRG.31098"; transcript_id "MSTRG.31098.1"; exon_number "6";
chr11	StringTie	exon	49859993	49860050	1000	+	.	gene_id "MSTRG.31098"; transcript_id "MSTRG.31098.1"; exon_number "7";
chr11	StringTie	exon	49862432	49862529	1000	+	.	gene_id "MSTRG.31098"; transcript_id "MSTRG.31098.1"; exon_number "8";
chr11	StringTie	exon	49874947	49875044	1000	+	.	gene_id "MSTRG.31098"; transcript_id "MSTRG.31098.1"; exon_number "9";
chr11	StringTie	exon	49876140	49876992	1000	+	.	gene_id "MSTRG.31098"; transcript_id "MSTRG.31098.1"; exon_number "10";
chr11	StringTie	transcript	49859933	49876795	1000	+	.	gene_id "MSTRG.31098"; transcript_id "MSTRG.31098.3";
chr11	StringTie	exon	49859933	49860054	1000	+	.	gene_id "MSTRG.31098"; transcript_id "MSTRG.31098.3"; exon_number "1";
chr11	StringTie	exon	49862436	49862529	1000	+	.	gene_id "MSTRG.31098"; transcript_id "MSTRG.31098.3"; exon_number "2";
chr11	StringTie	exon	49874947	49875044	1000	+	.	gene_id "MSTRG.31098"; transcript_id "MSTRG.31098.3"; exon_number "3";
chr11	StringTie	exon	49876140	49876795	1000	+	.	gene_id "MSTRG.31098"; transcript_id "MSTRG.31098.3"; exon_number "4";
chr11	StringTie	transcript	49862366	49884622	1000	+	.	gene_id "MSTRG.31098"; transcript_id "MSTRG.31098.4";
chr11	StringTie	exon	49862366	49862529	1000	+	.	gene_id "MSTRG.31098"; transcript_id "MSTRG.31098.4"; exon_number "1";
chr11	StringTie	exon	49874947	49875044	1000	+	.	gene_id "MSTRG.31098"; transcript_id "MSTRG.31098.4"; exon_number "2";
chr11	StringTie	exon	49882485	49882574	1000	+	.	gene_id "MSTRG.31098"; transcript_id "MSTRG.31098.4"; exon_number "3";
chr11	StringTie	exon	49882995	49884622	1000	+	.	gene_id "MSTRG.31098"; transcript_id "MSTRG.31098.4"; exon_number "4";
chr11	StringTie	transcript	49854080	49859402	1000	-	.	gene_id "MSTRG.31099"; transcript_id "ENST00000532033"; gene_name "RP11-163O19.11"; ref_gene_id "ENSG00000255550";
chr11	StringTie	exon	49854080	49854407	1000	-	.	gene_id "MSTRG.31099"; transcript_id "ENST00000532033"; exon_number "1"; gene_name "RP11-163O19.11"; ref_gene_id "ENSG00000255550";
chr11	StringTie	exon	49854521	49854773	1000	-	.	gene_id "MSTRG.31099"; transcript_id "ENST00000532033"; exon_number "2"; gene_name "RP11-163O19.11"; ref_gene_id "ENSG00000255550";
chr11	StringTie	exon	49857719	49857839	1000	-	.	gene_id "MSTRG.31099"; transcript_id "ENST00000532033"; exon_number "3"; gene_name "RP11-163O19.11"; ref_gene_id "ENSG00000255550";
chr11	StringTie	exon	49859366	49859402	1000	-	.	gene_id "MSTRG.31099"; transcript_id "ENST00000532033"; exon_number "4"; gene_name "RP11-163O19.11"; ref_gene_id "ENSG00000255550";
chr1	StringTie	transcript	5022849	5024606	1000	.	.	gene_id "MSTRG.311"; transcript_id "MSTRG.311.1";
chr1	StringTie	exon	5022849	5024606	1000	.	.	gene_id "MSTRG.311"; transcript_id "MSTRG.311.1"; exon_number "1";
chr1	StringTie	transcript	38551769	38552806	1000	.	.	gene_id "MSTRG.3110"; transcript_id "MSTRG.3110.1";
chr1	StringTie	exon	38551769	38552806	1000	.	.	gene_id "MSTRG.3110"; transcript_id "MSTRG.3110.1"; exon_number "1";
chr11	StringTie	transcript	49860818	49861671	1000	-	.	gene_id "MSTRG.31100"; transcript_id "MSTRG.31100.1";
chr11	StringTie	exon	49860818	49861223	1000	-	.	gene_id "MSTRG.31100"; transcript_id "MSTRG.31100.1"; exon_number "1";
chr11	StringTie	exon	49861643	49861671	1000	-	.	gene_id "MSTRG.31100"; transcript_id "MSTRG.31100.1"; exon_number "2";
chr11	StringTie	transcript	49871826	49874067	1000	-	.	gene_id "MSTRG.31101"; transcript_id "ENST00000526053"; gene_name "RP11-163O19.10"; ref_gene_id "ENSG00000255214";
chr11	StringTie	exon	49871826	49872070	1000	-	.	gene_id "MSTRG.31101"; transcript_id "ENST00000526053"; exon_number "1"; gene_name "RP11-163O19.10"; ref_gene_id "ENSG00000255214";
chr11	StringTie	exon	49873784	49874067	1000	-	.	gene_id "MSTRG.31101"; transcript_id "ENST00000526053"; exon_number "2"; gene_name "RP11-163O19.10"; ref_gene_id "ENSG00000255214";
chr11	StringTie	transcript	49878761	49879189	1000	.	.	gene_id "MSTRG.31102"; transcript_id "MSTRG.31102.1";
chr11	StringTie	exon	49878761	49879189	1000	.	.	gene_id "MSTRG.31102"; transcript_id "MSTRG.31102.1"; exon_number "1";
chr11	StringTie	transcript	49885241	49886293	1000	.	.	gene_id "MSTRG.31103"; transcript_id "MSTRG.31103.1";
chr11	StringTie	exon	49885241	49886293	1000	.	.	gene_id "MSTRG.31103"; transcript_id "MSTRG.31103.1"; exon_number "1";
chr11	StringTie	transcript	49888026	49888493	1000	.	.	gene_id "MSTRG.31104"; transcript_id "MSTRG.31104.1";
chr11	StringTie	exon	49888026	49888493	1000	.	.	gene_id "MSTRG.31104"; transcript_id "MSTRG.31104.1"; exon_number "1";
chr11	StringTie	transcript	49891452	49892023	1000	-	.	gene_id "MSTRG.31105"; transcript_id "MSTRG.31105.1";
chr11	StringTie	exon	49891452	49892023	1000	-	.	gene_id "MSTRG.31105"; transcript_id "MSTRG.31105.1"; exon_number "1";
chr11	StringTie	transcript	49892262	49893777	1000	-	.	gene_id "MSTRG.31106"; transcript_id "ENST00000525742"; gene_name "RP11-163O19.8"; ref_gene_id "ENSG00000255111";
chr11	StringTie	exon	49892262	49893777	1000	-	.	gene_id "MSTRG.31106"; transcript_id "ENST00000525742"; exon_number "1"; gene_name "RP11-163O19.8"; ref_gene_id "ENSG00000255111";
chr11	StringTie	transcript	49896215	49896488	1000	.	.	gene_id "MSTRG.31107"; transcript_id "MSTRG.31107.1";
chr11	StringTie	exon	49896215	49896488	1000	.	.	gene_id "MSTRG.31107"; transcript_id "MSTRG.31107.1"; exon_number "1";
chr11	StringTie	transcript	49898267	49899186	1000	-	.	gene_id "MSTRG.31108"; transcript_id "ENST00000532342"; gene_name "OR4A1P"; ref_gene_id "ENSG00000254408";
chr11	StringTie	exon	49898267	49899186	1000	-	.	gene_id "MSTRG.31108"; transcript_id "ENST00000532342"; exon_number "1"; gene_name "OR4A1P"; ref_gene_id "ENSG00000254408";
chr11	StringTie	transcript	49900942	49901731	1000	.	.	gene_id "MSTRG.31109"; transcript_id "MSTRG.31109.1";
chr11	StringTie	exon	49900942	49901731	1000	.	.	gene_id "MSTRG.31109"; transcript_id "MSTRG.31109.1"; exon_number "1";
chr1	StringTie	transcript	38555051	38558431	1000	-	.	gene_id "MSTRG.3111"; transcript_id "MSTRG.3111.1";
chr1	StringTie	exon	38555051	38556286	1000	-	.	gene_id "MSTRG.3111"; transcript_id "MSTRG.3111.1"; exon_number "1";
chr1	StringTie	exon	38557318	38557518	1000	-	.	gene_id "MSTRG.3111"; transcript_id "MSTRG.3111.1"; exon_number "2";
chr1	StringTie	exon	38558406	38558431	1000	-	.	gene_id "MSTRG.3111"; transcript_id "MSTRG.3111.1"; exon_number "3";
chr1	StringTie	transcript	38555202	38556243	1000	-	.	gene_id "MSTRG.3111"; transcript_id "MSTRG.3111.2";
chr1	StringTie	exon	38555202	38555480	1000	-	.	gene_id "MSTRG.3111"; transcript_id "MSTRG.3111.2"; exon_number "1";
chr1	StringTie	exon	38556020	38556243	1000	-	.	gene_id "MSTRG.3111"; transcript_id "MSTRG.3111.2"; exon_number "2";
chr11	StringTie	transcript	49905587	49906388	1000	.	.	gene_id "MSTRG.31110"; transcript_id "MSTRG.31110.1";
chr11	StringTie	exon	49905587	49906388	1000	.	.	gene_id "MSTRG.31110"; transcript_id "MSTRG.31110.1"; exon_number "1";
chr11	StringTie	transcript	49907265	49907484	1000	.	.	gene_id "MSTRG.31111"; transcript_id "MSTRG.31111.1";
chr11	StringTie	exon	49907265	49907484	1000	.	.	gene_id "MSTRG.31111"; transcript_id "MSTRG.31111.1"; exon_number "1";
chr11	StringTie	transcript	49910738	49911639	1000	.	.	gene_id "MSTRG.31112"; transcript_id "MSTRG.31112.1";
chr11	StringTie	exon	49910738	49911639	1000	.	.	gene_id "MSTRG.31112"; transcript_id "MSTRG.31112.1"; exon_number "1";
chr11	StringTie	transcript	49915013	49915644	1000	-	.	gene_id "MSTRG.31113"; transcript_id "ENST00000527050"; gene_name "OR4A49P"; ref_gene_id "ENSG00000254472";
chr11	StringTie	exon	49915013	49915644	1000	-	.	gene_id "MSTRG.31113"; transcript_id "ENST00000527050"; exon_number "1"; gene_name "OR4A49P"; ref_gene_id "ENSG00000254472";
chr11	StringTie	transcript	49917391	49918478	1000	-	.	gene_id "MSTRG.31114"; transcript_id "ENST00000529103"; gene_name "OR4A18P"; ref_gene_id "ENSG00000254637";
chr11	StringTie	exon	49917391	49918478	1000	-	.	gene_id "MSTRG.31114"; transcript_id "ENST00000529103"; exon_number "1"; gene_name "OR4A18P"; ref_gene_id "ENSG00000254637";
chr11	StringTie	transcript	49920312	49921414	1000	-	.	gene_id "MSTRG.31115"; transcript_id "ENST00000533579"; gene_name "OR4A19P"; ref_gene_id "ENSG00000254940";
chr11	StringTie	exon	49920312	49921414	1000	-	.	gene_id "MSTRG.31115"; transcript_id "ENST00000533579"; exon_number "1"; gene_name "OR4A19P"; ref_gene_id "ENSG00000254940";
chr11	StringTie	transcript	49923049	49923886	1000	+	.	gene_id "MSTRG.31116"; transcript_id "ENST00000525084"; gene_name "OR4R3P"; ref_gene_id "ENSG00000254624";
chr11	StringTie	exon	49923049	49923886	1000	+	.	gene_id "MSTRG.31116"; transcript_id "ENST00000525084"; exon_number "1"; gene_name "OR4R3P"; ref_gene_id "ENSG00000254624";
chr11	StringTie	transcript	49933185	49933927	1000	.	.	gene_id "MSTRG.31117"; transcript_id "MSTRG.31117.1";
chr11	StringTie	exon	49933185	49933927	1000	.	.	gene_id "MSTRG.31117"; transcript_id "MSTRG.31117.1"; exon_number "1";
chr11	StringTie	transcript	49943183	49943388	1000	.	.	gene_id "MSTRG.31118"; transcript_id "MSTRG.31118.1";
chr11	StringTie	exon	49943183	49943388	1000	.	.	gene_id "MSTRG.31118"; transcript_id "MSTRG.31118.1"; exon_number "1";
chr11	StringTie	transcript	49952391	49953419	1000	+	.	gene_id "MSTRG.31119"; transcript_id "ENST00000555099"; gene_name "OR4C13"; ref_gene_id "ENSG00000258817";
chr11	StringTie	exon	49952391	49953419	1000	+	.	gene_id "MSTRG.31119"; transcript_id "ENST00000555099"; exon_number "1"; gene_name "OR4C13"; ref_gene_id "ENSG00000258817";
chr1	StringTie	transcript	38555901	38557527	1000	+	.	gene_id "MSTRG.3112"; transcript_id "MSTRG.3112.1";
chr1	StringTie	exon	38555901	38556227	1000	+	.	gene_id "MSTRG.3112"; transcript_id "MSTRG.3112.1"; exon_number "1";
chr1	StringTie	exon	38557453	38557527	1000	+	.	gene_id "MSTRG.3112"; transcript_id "MSTRG.3112.1"; exon_number "2";
chr11	StringTie	transcript	49954521	49957241	1000	.	.	gene_id "MSTRG.31120"; transcript_id "MSTRG.31120.1";
chr11	StringTie	exon	49954521	49957241	1000	.	.	gene_id "MSTRG.31120"; transcript_id "MSTRG.31120.1"; exon_number "1";
chr11	StringTie	transcript	49958717	49959038	1000	.	.	gene_id "MSTRG.31121"; transcript_id "MSTRG.31121.1";
chr11	StringTie	exon	49958717	49959038	1000	.	.	gene_id "MSTRG.31121"; transcript_id "MSTRG.31121.1"; exon_number "1";
chr11	StringTie	transcript	49959422	49962492	1000	.	.	gene_id "MSTRG.31122"; transcript_id "MSTRG.31122.1";
chr11	StringTie	exon	49959422	49962492	1000	.	.	gene_id "MSTRG.31122"; transcript_id "MSTRG.31122.1"; exon_number "1";
chr11	StringTie	transcript	49963351	49963731	1000	.	.	gene_id "MSTRG.31123"; transcript_id "MSTRG.31123.1";
chr11	StringTie	exon	49963351	49963731	1000	.	.	gene_id "MSTRG.31123"; transcript_id "MSTRG.31123.1"; exon_number "1";
chr11	StringTie	transcript	49969227	49969930	1000	.	.	gene_id "MSTRG.31124"; transcript_id "MSTRG.31124.1";
chr11	StringTie	exon	49969227	49969930	1000	.	.	gene_id "MSTRG.31124"; transcript_id "MSTRG.31124.1"; exon_number "1";
chr11	StringTie	transcript	49972572	49972773	1000	.	.	gene_id "MSTRG.31125"; transcript_id "MSTRG.31125.1";
chr11	StringTie	exon	49972572	49972773	1000	.	.	gene_id "MSTRG.31125"; transcript_id "MSTRG.31125.1"; exon_number "1";
chr11	StringTie	transcript	49975753	49977654	1000	-	.	gene_id "MSTRG.31126"; transcript_id "MSTRG.31126.1";
chr11	StringTie	exon	49975753	49977654	1000	-	.	gene_id "MSTRG.31126"; transcript_id "MSTRG.31126.1"; exon_number "1";
chr11	StringTie	transcript	49978432	49978647	1000	.	.	gene_id "MSTRG.31127"; transcript_id "MSTRG.31127.1";
chr11	StringTie	exon	49978432	49978647	1000	.	.	gene_id "MSTRG.31127"; transcript_id "MSTRG.31127.1"; exon_number "1";
chr11	StringTie	transcript	49980477	49980720	1000	.	.	gene_id "MSTRG.31128"; transcript_id "MSTRG.31128.1";
chr11	StringTie	exon	49980477	49980720	1000	.	.	gene_id "MSTRG.31128"; transcript_id "MSTRG.31128.1"; exon_number "1";
chr11	StringTie	transcript	49981473	49982535	1000	-	.	gene_id "MSTRG.31129"; transcript_id "ENST00000335238"; gene_name "OR4C12"; ref_gene_id "ENSG00000221954";
chr11	StringTie	exon	49981473	49982535	1000	-	.	gene_id "MSTRG.31129"; transcript_id "ENST00000335238"; exon_number "1"; gene_name "OR4C12"; ref_gene_id "ENSG00000221954";
chr1	StringTie	transcript	38558676	38564475	1000	+	.	gene_id "MSTRG.3113"; transcript_id "MSTRG.3113.1";
chr1	StringTie	exon	38558676	38564475	1000	+	.	gene_id "MSTRG.3113"; transcript_id "MSTRG.3113.1"; exon_number "1";
chr1	StringTie	transcript	38558919	38559824	1000	+	.	gene_id "MSTRG.3113"; transcript_id "MSTRG.3113.2";
chr1	StringTie	exon	38558919	38559161	1000	+	.	gene_id "MSTRG.3113"; transcript_id "MSTRG.3113.2"; exon_number "1";
chr1	StringTie	exon	38559560	38559824	1000	+	.	gene_id "MSTRG.3113"; transcript_id "MSTRG.3113.2"; exon_number "2";
chr1	StringTie	transcript	38559041	38559826	1000	+	.	gene_id "MSTRG.3113"; transcript_id "MSTRG.3113.3";
chr1	StringTie	exon	38559041	38559161	1000	+	.	gene_id "MSTRG.3113"; transcript_id "MSTRG.3113.3"; exon_number "1";
chr1	StringTie	exon	38559450	38559826	1000	+	.	gene_id "MSTRG.3113"; transcript_id "MSTRG.3113.3"; exon_number "2";
chr11	StringTie	transcript	50001672	50002564	1000	.	.	gene_id "MSTRG.31130"; transcript_id "MSTRG.31130.1";
chr11	StringTie	exon	50001672	50002564	1000	.	.	gene_id "MSTRG.31130"; transcript_id "MSTRG.31130.1"; exon_number "1";
chr11	StringTie	transcript	50004437	50005220	1000	.	.	gene_id "MSTRG.31131"; transcript_id "MSTRG.31131.1";
chr11	StringTie	exon	50004437	50005220	1000	.	.	gene_id "MSTRG.31131"; transcript_id "MSTRG.31131.1"; exon_number "1";
chr11	StringTie	transcript	50011681	50013092	1000	-	.	gene_id "MSTRG.31132"; transcript_id "MSTRG.31132.1";
chr11	StringTie	exon	50011681	50013092	1000	-	.	gene_id "MSTRG.31132"; transcript_id "MSTRG.31132.1"; exon_number "1";
chr11	StringTie	transcript	50013311	50016404	1000	+	.	gene_id "MSTRG.31133"; transcript_id "MSTRG.31133.1";
chr11	StringTie	exon	50013311	50016404	1000	+	.	gene_id "MSTRG.31133"; transcript_id "MSTRG.31133.1"; exon_number "1";
chr11	StringTie	transcript	50018798	50019695	1000	+	.	gene_id "MSTRG.31134"; transcript_id "ENST00000636031"; gene_name "OR4C48P"; ref_gene_id "ENSG00000283605";
chr11	StringTie	exon	50018798	50019695	1000	+	.	gene_id "MSTRG.31134"; transcript_id "ENST00000636031"; exon_number "1"; gene_name "OR4C48P"; ref_gene_id "ENSG00000283605";
chr11	StringTie	transcript	50032874	50033794	1000	+	.	gene_id "MSTRG.31135"; transcript_id "ENST00000568934"; gene_name "OR4C45"; ref_gene_id "ENSG00000260811";
chr11	StringTie	exon	50032874	50033794	1000	+	.	gene_id "MSTRG.31135"; transcript_id "ENST00000568934"; exon_number "1"; gene_name "OR4C45"; ref_gene_id "ENSG00000260811";
chr11	StringTie	transcript	50025708	50033945	1000	+	.	gene_id "MSTRG.31135"; transcript_id "MSTRG.31135.1";
chr11	StringTie	exon	50025708	50029841	1000	+	.	gene_id "MSTRG.31135"; transcript_id "MSTRG.31135.1"; exon_number "1";
chr11	StringTie	exon	50031116	50031178	1000	+	.	gene_id "MSTRG.31135"; transcript_id "MSTRG.31135.1"; exon_number "2";
chr11	StringTie	exon	50032829	50033945	1000	+	.	gene_id "MSTRG.31135"; transcript_id "MSTRG.31135.1"; exon_number "3";
chr11	StringTie	transcript	50053410	50054309	1000	-	.	gene_id "MSTRG.31136"; transcript_id "ENST00000563891"; gene_name "OR4C49P"; ref_gene_id "ENSG00000260595";
chr11	StringTie	exon	50053410	50054309	1000	-	.	gene_id "MSTRG.31136"; transcript_id "ENST00000563891"; exon_number "1"; gene_name "OR4C49P"; ref_gene_id "ENSG00000260595";
chr11	StringTie	transcript	50034272	50046806	1000	-	.	gene_id "MSTRG.31136"; transcript_id "MSTRG.31136.1";
chr11	StringTie	exon	50034272	50035916	1000	-	.	gene_id "MSTRG.31136"; transcript_id "MSTRG.31136.1"; exon_number "1";
chr11	StringTie	exon	50044282	50046806	1000	-	.	gene_id "MSTRG.31136"; transcript_id "MSTRG.31136.1"; exon_number "2";
chr11	StringTie	transcript	50035764	50054301	1000	-	.	gene_id "MSTRG.31136"; transcript_id "MSTRG.31136.2";
chr11	StringTie	exon	50035764	50035916	1000	-	.	gene_id "MSTRG.31136"; transcript_id "MSTRG.31136.2"; exon_number "1";
chr11	StringTie	exon	50053414	50053522	1000	-	.	gene_id "MSTRG.31136"; transcript_id "MSTRG.31136.2"; exon_number "2";
chr11	StringTie	exon	50054250	50054301	1000	-	.	gene_id "MSTRG.31136"; transcript_id "MSTRG.31136.2"; exon_number "3";
chr11	StringTie	transcript	50041027	50046362	1000	+	.	gene_id "MSTRG.31137"; transcript_id "MSTRG.31137.1";
chr11	StringTie	exon	50041027	50041455	1000	+	.	gene_id "MSTRG.31137"; transcript_id "MSTRG.31137.1"; exon_number "1";
chr11	StringTie	exon	50044821	50046362	1000	+	.	gene_id "MSTRG.31137"; transcript_id "MSTRG.31137.1"; exon_number "2";
chr11	StringTie	transcript	50048047	50052187	1000	.	.	gene_id "MSTRG.31138"; transcript_id "MSTRG.31138.1";
chr11	StringTie	exon	50048047	50052187	1000	.	.	gene_id "MSTRG.31138"; transcript_id "MSTRG.31138.1"; exon_number "1";
chr11	StringTie	transcript	50058352	50058600	1000	.	.	gene_id "MSTRG.31139"; transcript_id "MSTRG.31139.1";
chr11	StringTie	exon	50058352	50058600	1000	.	.	gene_id "MSTRG.31139"; transcript_id "MSTRG.31139.1"; exon_number "1";
chr1	StringTie	transcript	38566676	38566929	1000	.	.	gene_id "MSTRG.3114"; transcript_id "MSTRG.3114.1";
chr1	StringTie	exon	38566676	38566929	1000	.	.	gene_id "MSTRG.3114"; transcript_id "MSTRG.3114.1"; exon_number "1";
chr11	StringTie	transcript	50100892	50102898	1000	-	.	gene_id "MSTRG.31140"; transcript_id "ENST00000526931"; gene_name "GTF2IP11"; ref_gene_id "ENSG00000255199";
chr11	StringTie	exon	50100892	50100975	1000	-	.	gene_id "MSTRG.31140"; transcript_id "ENST00000526931"; exon_number "1"; gene_name "GTF2IP11"; ref_gene_id "ENSG00000255199";
chr11	StringTie	exon	50101380	50101433	1000	-	.	gene_id "MSTRG.31140"; transcript_id "ENST00000526931"; exon_number "2"; gene_name "GTF2IP11"; ref_gene_id "ENSG00000255199";
chr11	StringTie	exon	50102617	50102898	1000	-	.	gene_id "MSTRG.31140"; transcript_id "ENST00000526931"; exon_number "3"; gene_name "GTF2IP11"; ref_gene_id "ENSG00000255199";
chr11	StringTie	transcript	50062579	50098474	1000	-	.	gene_id "MSTRG.31140"; transcript_id "MSTRG.31140.1";
chr11	StringTie	exon	50062579	50063723	1000	-	.	gene_id "MSTRG.31140"; transcript_id "MSTRG.31140.1"; exon_number "1";
chr11	StringTie	exon	50081747	50081869	1000	-	.	gene_id "MSTRG.31140"; transcript_id "MSTRG.31140.1"; exon_number "2";
chr11	StringTie	exon	50087360	50087424	1000	-	.	gene_id "MSTRG.31140"; transcript_id "MSTRG.31140.1"; exon_number "3";
chr11	StringTie	exon	50098074	50098131	1000	-	.	gene_id "MSTRG.31140"; transcript_id "MSTRG.31140.1"; exon_number "4";
chr11	StringTie	exon	50098347	50098474	1000	-	.	gene_id "MSTRG.31140"; transcript_id "MSTRG.31140.1"; exon_number "5";
chr11	StringTie	transcript	50113672	50114976	1000	-	.	gene_id "MSTRG.31140"; transcript_id "MSTRG.31140.10";
chr11	StringTie	exon	50113672	50113794	1000	-	.	gene_id "MSTRG.31140"; transcript_id "MSTRG.31140.10"; exon_number "1";
chr11	StringTie	exon	50113961	50114976	1000	-	.	gene_id "MSTRG.31140"; transcript_id "MSTRG.31140.10"; exon_number "2";
chr11	StringTie	transcript	50062583	50098474	1000	-	.	gene_id "MSTRG.31140"; transcript_id "MSTRG.31140.2";
chr11	StringTie	exon	50062583	50063723	1000	-	.	gene_id "MSTRG.31140"; transcript_id "MSTRG.31140.2"; exon_number "1";
chr11	StringTie	exon	50081751	50081869	1000	-	.	gene_id "MSTRG.31140"; transcript_id "MSTRG.31140.2"; exon_number "2";
chr11	StringTie	exon	50087360	50087424	1000	-	.	gene_id "MSTRG.31140"; transcript_id "MSTRG.31140.2"; exon_number "3";
chr11	StringTie	exon	50098074	50098131	1000	-	.	gene_id "MSTRG.31140"; transcript_id "MSTRG.31140.2"; exon_number "4";
chr11	StringTie	exon	50098347	50098474	1000	-	.	gene_id "MSTRG.31140"; transcript_id "MSTRG.31140.2"; exon_number "5";
chr11	StringTie	transcript	50062594	50098457	1000	-	.	gene_id "MSTRG.31140"; transcript_id "MSTRG.31140.3";
chr11	StringTie	exon	50062594	50063723	1000	-	.	gene_id "MSTRG.31140"; transcript_id "MSTRG.31140.3"; exon_number "1";
chr11	StringTie	exon	50081751	50081869	1000	-	.	gene_id "MSTRG.31140"; transcript_id "MSTRG.31140.3"; exon_number "2";
chr11	StringTie	exon	50087360	50087424	1000	-	.	gene_id "MSTRG.31140"; transcript_id "MSTRG.31140.3"; exon_number "3";
chr11	StringTie	exon	50088297	50088437	1000	-	.	gene_id "MSTRG.31140"; transcript_id "MSTRG.31140.3"; exon_number "4";
chr11	StringTie	exon	50090872	50090995	1000	-	.	gene_id "MSTRG.31140"; transcript_id "MSTRG.31140.3"; exon_number "5";
chr11	StringTie	exon	50098074	50098131	1000	-	.	gene_id "MSTRG.31140"; transcript_id "MSTRG.31140.3"; exon_number "6";
chr11	StringTie	exon	50098347	50098457	1000	-	.	gene_id "MSTRG.31140"; transcript_id "MSTRG.31140.3"; exon_number "7";
chr11	StringTie	transcript	50070213	50098486	1000	-	.	gene_id "MSTRG.31140"; transcript_id "MSTRG.31140.4";
chr11	StringTie	exon	50070213	50078568	1000	-	.	gene_id "MSTRG.31140"; transcript_id "MSTRG.31140.4"; exon_number "1";
chr11	StringTie	exon	50081747	50081869	1000	-	.	gene_id "MSTRG.31140"; transcript_id "MSTRG.31140.4"; exon_number "2";
chr11	StringTie	exon	50087360	50087424	1000	-	.	gene_id "MSTRG.31140"; transcript_id "MSTRG.31140.4"; exon_number "3";
chr11	StringTie	exon	50090872	50090995	1000	-	.	gene_id "MSTRG.31140"; transcript_id "MSTRG.31140.4"; exon_number "4";
chr11	StringTie	exon	50098074	50098131	1000	-	.	gene_id "MSTRG.31140"; transcript_id "MSTRG.31140.4"; exon_number "5";
chr11	StringTie	exon	50098347	50098486	1000	-	.	gene_id "MSTRG.31140"; transcript_id "MSTRG.31140.4"; exon_number "6";
chr11	StringTie	transcript	50087896	50098474	1000	-	.	gene_id "MSTRG.31140"; transcript_id "MSTRG.31140.5";
chr11	StringTie	exon	50087896	50089305	1000	-	.	gene_id "MSTRG.31140"; transcript_id "MSTRG.31140.5"; exon_number "1";
chr11	StringTie	exon	50098074	50098131	1000	-	.	gene_id "MSTRG.31140"; transcript_id "MSTRG.31140.5"; exon_number "2";
chr11	StringTie	exon	50098347	50098474	1000	-	.	gene_id "MSTRG.31140"; transcript_id "MSTRG.31140.5"; exon_number "3";
chr11	StringTie	transcript	50089183	50116399	1000	-	.	gene_id "MSTRG.31140"; transcript_id "MSTRG.31140.6";
chr11	StringTie	exon	50089183	50089305	1000	-	.	gene_id "MSTRG.31140"; transcript_id "MSTRG.31140.6"; exon_number "1";
chr11	StringTie	exon	50090872	50090995	1000	-	.	gene_id "MSTRG.31140"; transcript_id "MSTRG.31140.6"; exon_number "2";
chr11	StringTie	exon	50098074	50098131	1000	-	.	gene_id "MSTRG.31140"; transcript_id "MSTRG.31140.6"; exon_number "3";
chr11	StringTie	exon	50100906	50100972	1000	-	.	gene_id "MSTRG.31140"; transcript_id "MSTRG.31140.6"; exon_number "4";
chr11	StringTie	exon	50102394	50102897	1000	-	.	gene_id "MSTRG.31140"; transcript_id "MSTRG.31140.6"; exon_number "5";
chr11	StringTie	exon	50113302	50113447	1000	-	.	gene_id "MSTRG.31140"; transcript_id "MSTRG.31140.6"; exon_number "6";
chr11	StringTie	exon	50113671	50113791	1000	-	.	gene_id "MSTRG.31140"; transcript_id "MSTRG.31140.6"; exon_number "7";
chr11	StringTie	exon	50113961	50116399	1000	-	.	gene_id "MSTRG.31140"; transcript_id "MSTRG.31140.6"; exon_number "8";
chr11	StringTie	transcript	50089219	50098496	1000	-	.	gene_id "MSTRG.31140"; transcript_id "MSTRG.31140.7";
chr11	StringTie	exon	50089219	50089305	1000	-	.	gene_id "MSTRG.31140"; transcript_id "MSTRG.31140.7"; exon_number "1";
chr11	StringTie	exon	50090872	50090995	1000	-	.	gene_id "MSTRG.31140"; transcript_id "MSTRG.31140.7"; exon_number "2";
chr11	StringTie	exon	50098074	50098131	1000	-	.	gene_id "MSTRG.31140"; transcript_id "MSTRG.31140.7"; exon_number "3";
chr11	StringTie	exon	50098347	50098496	1000	-	.	gene_id "MSTRG.31140"; transcript_id "MSTRG.31140.7"; exon_number "4";
chr11	StringTie	transcript	50110305	50124608	1000	-	.	gene_id "MSTRG.31140"; transcript_id "MSTRG.31140.9";
chr11	StringTie	exon	50110305	50110407	1000	-	.	gene_id "MSTRG.31140"; transcript_id "MSTRG.31140.9"; exon_number "1";
chr11	StringTie	exon	50113302	50113447	1000	-	.	gene_id "MSTRG.31140"; transcript_id "MSTRG.31140.9"; exon_number "2";
chr11	StringTie	exon	50113671	50117622	1000	-	.	gene_id "MSTRG.31140"; transcript_id "MSTRG.31140.9"; exon_number "3";
chr11	StringTie	exon	50124515	50124608	1000	-	.	gene_id "MSTRG.31140"; transcript_id "MSTRG.31140.9"; exon_number "4";
chr11	StringTie	transcript	50131275	50134936	1000	.	.	gene_id "MSTRG.31141"; transcript_id "MSTRG.31141.1";
chr11	StringTie	exon	50131275	50134936	1000	.	.	gene_id "MSTRG.31141"; transcript_id "MSTRG.31141.1"; exon_number "1";
chr11	StringTie	transcript	50141067	50141594	1000	.	.	gene_id "MSTRG.31142"; transcript_id "MSTRG.31142.1";
chr11	StringTie	exon	50141067	50141594	1000	.	.	gene_id "MSTRG.31142"; transcript_id "MSTRG.31142.1"; exon_number "1";
chr11	StringTie	transcript	50145090	50145355	1000	.	.	gene_id "MSTRG.31143"; transcript_id "MSTRG.31143.1";
chr11	StringTie	exon	50145090	50145355	1000	.	.	gene_id "MSTRG.31143"; transcript_id "MSTRG.31143.1"; exon_number "1";
chr11	StringTie	transcript	50155699	50155936	1000	+	.	gene_id "MSTRG.31144"; transcript_id "MSTRG.31144.1";
chr11	StringTie	exon	50155699	50155936	1000	+	.	gene_id "MSTRG.31144"; transcript_id "MSTRG.31144.1"; exon_number "1";
chr11	StringTie	transcript	50170156	50190441	1000	+	.	gene_id "MSTRG.31145"; transcript_id "ENST00000533593"; gene_name "RP11-347H15.1"; ref_gene_id "ENSG00000255442";
chr11	StringTie	exon	50170156	50170829	1000	+	.	gene_id "MSTRG.31145"; transcript_id "ENST00000533593"; exon_number "1"; gene_name "RP11-347H15.1"; ref_gene_id "ENSG00000255442";
chr11	StringTie	exon	50187843	50187989	1000	+	.	gene_id "MSTRG.31145"; transcript_id "ENST00000533593"; exon_number "2"; gene_name "RP11-347H15.1"; ref_gene_id "ENSG00000255442";
chr11	StringTie	exon	50190301	50190441	1000	+	.	gene_id "MSTRG.31145"; transcript_id "ENST00000533593"; exon_number "3"; gene_name "RP11-347H15.1"; ref_gene_id "ENSG00000255442";
chr11	StringTie	transcript	50168599	50216941	1000	+	.	gene_id "MSTRG.31145"; transcript_id "MSTRG.31145.1";
chr11	StringTie	exon	50168599	50170829	1000	+	.	gene_id "MSTRG.31145"; transcript_id "MSTRG.31145.1"; exon_number "1";
chr11	StringTie	exon	50187843	50187989	1000	+	.	gene_id "MSTRG.31145"; transcript_id "MSTRG.31145.1"; exon_number "2";
chr11	StringTie	exon	50190301	50190432	1000	+	.	gene_id "MSTRG.31145"; transcript_id "MSTRG.31145.1"; exon_number "3";
chr11	StringTie	exon	50207744	50216941	1000	+	.	gene_id "MSTRG.31145"; transcript_id "MSTRG.31145.1"; exon_number "4";
chr11	StringTie	transcript	50169827	50217015	1000	+	.	gene_id "MSTRG.31145"; transcript_id "MSTRG.31145.2";
chr11	StringTie	exon	50169827	50170816	1000	+	.	gene_id "MSTRG.31145"; transcript_id "MSTRG.31145.2"; exon_number "1";
chr11	StringTie	exon	50184386	50184630	1000	+	.	gene_id "MSTRG.31145"; transcript_id "MSTRG.31145.2"; exon_number "2";
chr11	StringTie	exon	50207744	50217015	1000	+	.	gene_id "MSTRG.31145"; transcript_id "MSTRG.31145.2"; exon_number "3";
chr11	StringTie	transcript	50169847	50196601	1000	+	.	gene_id "MSTRG.31145"; transcript_id "MSTRG.31145.3";
chr11	StringTie	exon	50169847	50170816	1000	+	.	gene_id "MSTRG.31145"; transcript_id "MSTRG.31145.3"; exon_number "1";
chr11	StringTie	exon	50190301	50196601	1000	+	.	gene_id "MSTRG.31145"; transcript_id "MSTRG.31145.3"; exon_number "2";
chr11	StringTie	transcript	50184259	50209298	1000	+	.	gene_id "MSTRG.31145"; transcript_id "MSTRG.31145.5";
chr11	StringTie	exon	50184259	50184630	1000	+	.	gene_id "MSTRG.31145"; transcript_id "MSTRG.31145.5"; exon_number "1";
chr11	StringTie	exon	50190301	50190432	1000	+	.	gene_id "MSTRG.31145"; transcript_id "MSTRG.31145.5"; exon_number "2";
chr11	StringTie	exon	50207744	50209298	1000	+	.	gene_id "MSTRG.31145"; transcript_id "MSTRG.31145.5"; exon_number "3";
chr11	StringTie	transcript	50184267	50211488	1000	+	.	gene_id "MSTRG.31145"; transcript_id "MSTRG.31145.6";
chr11	StringTie	exon	50184267	50184630	1000	+	.	gene_id "MSTRG.31145"; transcript_id "MSTRG.31145.6"; exon_number "1";
chr11	StringTie	exon	50190301	50190432	1000	+	.	gene_id "MSTRG.31145"; transcript_id "MSTRG.31145.6"; exon_number "2";
chr11	StringTie	exon	50202511	50202667	1000	+	.	gene_id "MSTRG.31145"; transcript_id "MSTRG.31145.6"; exon_number "3";
chr11	StringTie	exon	50207744	50211488	1000	+	.	gene_id "MSTRG.31145"; transcript_id "MSTRG.31145.6"; exon_number "4";
chr11	StringTie	transcript	50199066	50210969	1000	+	.	gene_id "MSTRG.31145"; transcript_id "MSTRG.31145.7";
chr11	StringTie	exon	50199066	50199083	1000	+	.	gene_id "MSTRG.31145"; transcript_id "MSTRG.31145.7"; exon_number "1";
chr11	StringTie	exon	50207744	50210969	1000	+	.	gene_id "MSTRG.31145"; transcript_id "MSTRG.31145.7"; exon_number "2";
chr11	StringTie	transcript	50206839	50209270	1000	+	.	gene_id "MSTRG.31145"; transcript_id "MSTRG.31145.8";
chr11	StringTie	exon	50206839	50206950	1000	+	.	gene_id "MSTRG.31145"; transcript_id "MSTRG.31145.8"; exon_number "1";
chr11	StringTie	exon	50207744	50209270	1000	+	.	gene_id "MSTRG.31145"; transcript_id "MSTRG.31145.8"; exon_number "2";
chr11	StringTie	transcript	50184086	50184661	1000	-	.	gene_id "MSTRG.31146"; transcript_id "MSTRG.31146.1";
chr11	StringTie	exon	50184086	50184450	1000	-	.	gene_id "MSTRG.31146"; transcript_id "MSTRG.31146.1"; exon_number "1";
chr11	StringTie	exon	50184582	50184661	1000	-	.	gene_id "MSTRG.31146"; transcript_id "MSTRG.31146.1"; exon_number "2";
chr11	StringTie	transcript	50221989	50224447	1000	.	.	gene_id "MSTRG.31147"; transcript_id "MSTRG.31147.1";
chr11	StringTie	exon	50221989	50224447	1000	.	.	gene_id "MSTRG.31147"; transcript_id "MSTRG.31147.1"; exon_number "1";
chr11	StringTie	transcript	50225264	50225525	1000	.	.	gene_id "MSTRG.31148"; transcript_id "MSTRG.31148.1";
chr11	StringTie	exon	50225264	50225525	1000	.	.	gene_id "MSTRG.31148"; transcript_id "MSTRG.31148.1"; exon_number "1";
chr11	StringTie	transcript	50230218	50230497	1000	.	.	gene_id "MSTRG.31149"; transcript_id "MSTRG.31149.1";
chr11	StringTie	exon	50230218	50230497	1000	.	.	gene_id "MSTRG.31149"; transcript_id "MSTRG.31149.1"; exon_number "1";
chr1	StringTie	transcript	38568087	38569579	1000	.	.	gene_id "MSTRG.3115"; transcript_id "MSTRG.3115.1";
chr1	StringTie	exon	38568087	38569579	1000	.	.	gene_id "MSTRG.3115"; transcript_id "MSTRG.3115.1"; exon_number "1";
chr11	StringTie	transcript	50231614	50231869	1000	.	.	gene_id "MSTRG.31150"; transcript_id "MSTRG.31150.1";
chr11	StringTie	exon	50231614	50231869	1000	.	.	gene_id "MSTRG.31150"; transcript_id "MSTRG.31150.1"; exon_number "1";
chr11	StringTie	transcript	50236258	50237344	1000	.	.	gene_id "MSTRG.31151"; transcript_id "MSTRG.31151.1";
chr11	StringTie	exon	50236258	50237344	1000	.	.	gene_id "MSTRG.31151"; transcript_id "MSTRG.31151.1"; exon_number "1";
chr11	StringTie	transcript	50239314	50239835	1000	.	.	gene_id "MSTRG.31152"; transcript_id "MSTRG.31152.1";
chr11	StringTie	exon	50239314	50239835	1000	.	.	gene_id "MSTRG.31152"; transcript_id "MSTRG.31152.1"; exon_number "1";
chr11	StringTie	transcript	50240149	50240354	1000	.	.	gene_id "MSTRG.31153"; transcript_id "MSTRG.31153.1";
chr11	StringTie	exon	50240149	50240354	1000	.	.	gene_id "MSTRG.31153"; transcript_id "MSTRG.31153.1"; exon_number "1";
chr11	StringTie	transcript	50240835	50242519	1000	.	.	gene_id "MSTRG.31154"; transcript_id "MSTRG.31154.1";
chr11	StringTie	exon	50240835	50242519	1000	.	.	gene_id "MSTRG.31154"; transcript_id "MSTRG.31154.1"; exon_number "1";
chr11	StringTie	transcript	50245510	50246546	1000	-	.	gene_id "MSTRG.31155"; transcript_id "MSTRG.31155.1";
chr11	StringTie	exon	50245510	50246546	1000	-	.	gene_id "MSTRG.31155"; transcript_id "MSTRG.31155.1"; exon_number "1";
chr11	StringTie	transcript	50246554	50247761	1000	-	.	gene_id "MSTRG.31156"; transcript_id "ENST00000529200"; gene_name "RP11-347H15.6"; ref_gene_id "ENSG00000236919";
chr11	StringTie	exon	50246554	50246701	1000	-	.	gene_id "MSTRG.31156"; transcript_id "ENST00000529200"; exon_number "1"; gene_name "RP11-347H15.6"; ref_gene_id "ENSG00000236919";
chr11	StringTie	exon	50247185	50247233	1000	-	.	gene_id "MSTRG.31156"; transcript_id "ENST00000529200"; exon_number "2"; gene_name "RP11-347H15.6"; ref_gene_id "ENSG00000236919";
chr11	StringTie	exon	50247399	50247600	1000	-	.	gene_id "MSTRG.31156"; transcript_id "ENST00000529200"; exon_number "3"; gene_name "RP11-347H15.6"; ref_gene_id "ENSG00000236919";
chr11	StringTie	exon	50247671	50247761	1000	-	.	gene_id "MSTRG.31156"; transcript_id "ENST00000529200"; exon_number "4"; gene_name "RP11-347H15.6"; ref_gene_id "ENSG00000236919";
chr11	StringTie	transcript	50247087	50247763	1000	-	.	gene_id "MSTRG.31156"; transcript_id "MSTRG.31156.2";
chr11	StringTie	exon	50247087	50247763	1000	-	.	gene_id "MSTRG.31156"; transcript_id "MSTRG.31156.2"; exon_number "1";
chr11	StringTie	transcript	50249326	50252176	1000	.	.	gene_id "MSTRG.31157"; transcript_id "MSTRG.31157.1";
chr11	StringTie	exon	50249326	50252176	1000	.	.	gene_id "MSTRG.31157"; transcript_id "MSTRG.31157.1"; exon_number "1";
chr11	StringTie	transcript	50287661	50295334	1000	-	.	gene_id "MSTRG.31158"; transcript_id "ENST00000531666"; gene_name "RP11-347H15.5"; ref_gene_id "ENSG00000255042";
chr11	StringTie	exon	50287661	50287778	1000	-	.	gene_id "MSTRG.31158"; transcript_id "ENST00000531666"; exon_number "1"; gene_name "RP11-347H15.5"; ref_gene_id "ENSG00000255042";
chr11	StringTie	exon	50293500	50293634	1000	-	.	gene_id "MSTRG.31158"; transcript_id "ENST00000531666"; exon_number "2"; gene_name "RP11-347H15.5"; ref_gene_id "ENSG00000255042";
chr11	StringTie	exon	50295228	50295334	1000	-	.	gene_id "MSTRG.31158"; transcript_id "ENST00000531666"; exon_number "3"; gene_name "RP11-347H15.5"; ref_gene_id "ENSG00000255042";
chr11	StringTie	transcript	50279828	50298452	1000	-	.	gene_id "MSTRG.31158"; transcript_id "ENST00000636653"; gene_name "RP11-347H15.5"; ref_gene_id "ENSG00000255042";
chr11	StringTie	exon	50279828	50280147	1000	-	.	gene_id "MSTRG.31158"; transcript_id "ENST00000636653"; exon_number "1"; gene_name "RP11-347H15.5"; ref_gene_id "ENSG00000255042";
chr11	StringTie	exon	50284949	50285000	1000	-	.	gene_id "MSTRG.31158"; transcript_id "ENST00000636653"; exon_number "2"; gene_name "RP11-347H15.5"; ref_gene_id "ENSG00000255042";
chr11	StringTie	exon	50287661	50287778	1000	-	.	gene_id "MSTRG.31158"; transcript_id "ENST00000636653"; exon_number "3"; gene_name "RP11-347H15.5"; ref_gene_id "ENSG00000255042";
chr11	StringTie	exon	50293500	50293634	1000	-	.	gene_id "MSTRG.31158"; transcript_id "ENST00000636653"; exon_number "4"; gene_name "RP11-347H15.5"; ref_gene_id "ENSG00000255042";
chr11	StringTie	exon	50295228	50295334	1000	-	.	gene_id "MSTRG.31158"; transcript_id "ENST00000636653"; exon_number "5"; gene_name "RP11-347H15.5"; ref_gene_id "ENSG00000255042";
chr11	StringTie	exon	50298180	50298452	1000	-	.	gene_id "MSTRG.31158"; transcript_id "ENST00000636653"; exon_number "6"; gene_name "RP11-347H15.5"; ref_gene_id "ENSG00000255042";
chr11	StringTie	transcript	50260353	50296976	1000	-	.	gene_id "MSTRG.31158"; transcript_id "MSTRG.31158.1";
chr11	StringTie	exon	50260353	50261520	1000	-	.	gene_id "MSTRG.31158"; transcript_id "MSTRG.31158.1"; exon_number "1";
chr11	StringTie	exon	50261784	50262039	1000	-	.	gene_id "MSTRG.31158"; transcript_id "MSTRG.31158.1"; exon_number "2";
chr11	StringTie	exon	50272400	50272588	1000	-	.	gene_id "MSTRG.31158"; transcript_id "MSTRG.31158.1"; exon_number "3";
chr11	StringTie	exon	50273669	50285000	1000	-	.	gene_id "MSTRG.31158"; transcript_id "MSTRG.31158.1"; exon_number "4";
chr11	StringTie	exon	50287661	50287778	1000	-	.	gene_id "MSTRG.31158"; transcript_id "MSTRG.31158.1"; exon_number "5";
chr11	StringTie	exon	50293500	50293634	1000	-	.	gene_id "MSTRG.31158"; transcript_id "MSTRG.31158.1"; exon_number "6";
chr11	StringTie	exon	50295228	50295334	1000	-	.	gene_id "MSTRG.31158"; transcript_id "MSTRG.31158.1"; exon_number "7";
chr11	StringTie	exon	50296879	50296976	1000	-	.	gene_id "MSTRG.31158"; transcript_id "MSTRG.31158.1"; exon_number "8";
chr11	StringTie	transcript	50269948	50296976	1000	-	.	gene_id "MSTRG.31158"; transcript_id "MSTRG.31158.10";
chr11	StringTie	exon	50269948	50270923	1000	-	.	gene_id "MSTRG.31158"; transcript_id "MSTRG.31158.10"; exon_number "1";
chr11	StringTie	exon	50272400	50272588	1000	-	.	gene_id "MSTRG.31158"; transcript_id "MSTRG.31158.10"; exon_number "2";
chr11	StringTie	exon	50273669	50273775	1000	-	.	gene_id "MSTRG.31158"; transcript_id "MSTRG.31158.10"; exon_number "3";
chr11	StringTie	exon	50293500	50293634	1000	-	.	gene_id "MSTRG.31158"; transcript_id "MSTRG.31158.10"; exon_number "4";
chr11	StringTie	exon	50295228	50295334	1000	-	.	gene_id "MSTRG.31158"; transcript_id "MSTRG.31158.10"; exon_number "5";
chr11	StringTie	exon	50296879	50296976	1000	-	.	gene_id "MSTRG.31158"; transcript_id "MSTRG.31158.10"; exon_number "6";
chr11	StringTie	transcript	50270018	50274342	1000	-	.	gene_id "MSTRG.31158"; transcript_id "MSTRG.31158.11";
chr11	StringTie	exon	50270018	50270923	1000	-	.	gene_id "MSTRG.31158"; transcript_id "MSTRG.31158.11"; exon_number "1";
chr11	StringTie	exon	50273669	50274342	1000	-	.	gene_id "MSTRG.31158"; transcript_id "MSTRG.31158.11"; exon_number "2";
chr11	StringTie	transcript	50278866	50298481	1000	-	.	gene_id "MSTRG.31158"; transcript_id "MSTRG.31158.12";
chr11	StringTie	exon	50278866	50280147	1000	-	.	gene_id "MSTRG.31158"; transcript_id "MSTRG.31158.12"; exon_number "1";
chr11	StringTie	exon	50287661	50287778	1000	-	.	gene_id "MSTRG.31158"; transcript_id "MSTRG.31158.12"; exon_number "2";
chr11	StringTie	exon	50288903	50289111	1000	-	.	gene_id "MSTRG.31158"; transcript_id "MSTRG.31158.12"; exon_number "3";
chr11	StringTie	exon	50293500	50293634	1000	-	.	gene_id "MSTRG.31158"; transcript_id "MSTRG.31158.12"; exon_number "4";
chr11	StringTie	exon	50295228	50295334	1000	-	.	gene_id "MSTRG.31158"; transcript_id "MSTRG.31158.12"; exon_number "5";
chr11	StringTie	exon	50298180	50298481	1000	-	.	gene_id "MSTRG.31158"; transcript_id "MSTRG.31158.12"; exon_number "6";
chr11	StringTie	transcript	50279653	50298492	1000	-	.	gene_id "MSTRG.31158"; transcript_id "MSTRG.31158.13";
chr11	StringTie	exon	50279653	50280147	1000	-	.	gene_id "MSTRG.31158"; transcript_id "MSTRG.31158.13"; exon_number "1";
chr11	StringTie	exon	50293500	50293634	1000	-	.	gene_id "MSTRG.31158"; transcript_id "MSTRG.31158.13"; exon_number "2";
chr11	StringTie	exon	50295228	50295334	1000	-	.	gene_id "MSTRG.31158"; transcript_id "MSTRG.31158.13"; exon_number "3";
chr11	StringTie	exon	50298180	50298492	1000	-	.	gene_id "MSTRG.31158"; transcript_id "MSTRG.31158.13"; exon_number "4";
chr11	StringTie	transcript	50279659	50298486	1000	-	.	gene_id "MSTRG.31158"; transcript_id "MSTRG.31158.14";
chr11	StringTie	exon	50279659	50280147	1000	-	.	gene_id "MSTRG.31158"; transcript_id "MSTRG.31158.14"; exon_number "1";
chr11	StringTie	exon	50287661	50287778	1000	-	.	gene_id "MSTRG.31158"; transcript_id "MSTRG.31158.14"; exon_number "2";
chr11	StringTie	exon	50293500	50293634	1000	-	.	gene_id "MSTRG.31158"; transcript_id "MSTRG.31158.14"; exon_number "3";
chr11	StringTie	exon	50295228	50295334	1000	-	.	gene_id "MSTRG.31158"; transcript_id "MSTRG.31158.14"; exon_number "4";
chr11	StringTie	exon	50296879	50296975	1000	-	.	gene_id "MSTRG.31158"; transcript_id "MSTRG.31158.14"; exon_number "5";
chr11	StringTie	exon	50298180	50298486	1000	-	.	gene_id "MSTRG.31158"; transcript_id "MSTRG.31158.14"; exon_number "6";
chr11	StringTie	transcript	50279695	50296947	1000	-	.	gene_id "MSTRG.31158"; transcript_id "MSTRG.31158.15";
chr11	StringTie	exon	50279695	50280147	1000	-	.	gene_id "MSTRG.31158"; transcript_id "MSTRG.31158.15"; exon_number "1";
chr11	StringTie	exon	50280607	50280732	1000	-	.	gene_id "MSTRG.31158"; transcript_id "MSTRG.31158.15"; exon_number "2";
chr11	StringTie	exon	50284949	50285000	1000	-	.	gene_id "MSTRG.31158"; transcript_id "MSTRG.31158.15"; exon_number "3";
chr11	StringTie	exon	50287661	50287778	1000	-	.	gene_id "MSTRG.31158"; transcript_id "MSTRG.31158.15"; exon_number "4";
chr11	StringTie	exon	50293500	50293634	1000	-	.	gene_id "MSTRG.31158"; transcript_id "MSTRG.31158.15"; exon_number "5";
chr11	StringTie	exon	50295228	50295334	1000	-	.	gene_id "MSTRG.31158"; transcript_id "MSTRG.31158.15"; exon_number "6";
chr11	StringTie	exon	50296879	50296947	1000	-	.	gene_id "MSTRG.31158"; transcript_id "MSTRG.31158.15"; exon_number "7";
chr11	StringTie	transcript	50279737	50298491	1000	-	.	gene_id "MSTRG.31158"; transcript_id "MSTRG.31158.16";
chr11	StringTie	exon	50279737	50280147	1000	-	.	gene_id "MSTRG.31158"; transcript_id "MSTRG.31158.16"; exon_number "1";
chr11	StringTie	exon	50293500	50293634	1000	-	.	gene_id "MSTRG.31158"; transcript_id "MSTRG.31158.16"; exon_number "2";
chr11	StringTie	exon	50295228	50295334	1000	-	.	gene_id "MSTRG.31158"; transcript_id "MSTRG.31158.16"; exon_number "3";
chr11	StringTie	exon	50296879	50296975	1000	-	.	gene_id "MSTRG.31158"; transcript_id "MSTRG.31158.16"; exon_number "4";
chr11	StringTie	exon	50298180	50298491	1000	-	.	gene_id "MSTRG.31158"; transcript_id "MSTRG.31158.16"; exon_number "5";
chr11	StringTie	transcript	50279737	50298496	1000	-	.	gene_id "MSTRG.31158"; transcript_id "MSTRG.31158.17";
chr11	StringTie	exon	50279737	50280732	1000	-	.	gene_id "MSTRG.31158"; transcript_id "MSTRG.31158.17"; exon_number "1";
chr11	StringTie	exon	50284949	50285000	1000	-	.	gene_id "MSTRG.31158"; transcript_id "MSTRG.31158.17"; exon_number "2";
chr11	StringTie	exon	50287661	50287778	1000	-	.	gene_id "MSTRG.31158"; transcript_id "MSTRG.31158.17"; exon_number "3";
chr11	StringTie	exon	50293500	50293634	1000	-	.	gene_id "MSTRG.31158"; transcript_id "MSTRG.31158.17"; exon_number "4";
chr11	StringTie	exon	50295228	50295334	1000	-	.	gene_id "MSTRG.31158"; transcript_id "MSTRG.31158.17"; exon_number "5";
chr11	StringTie	exon	50298180	50298496	1000	-	.	gene_id "MSTRG.31158"; transcript_id "MSTRG.31158.17"; exon_number "6";
chr11	StringTie	transcript	50279745	50296976	1000	-	.	gene_id "MSTRG.31158"; transcript_id "MSTRG.31158.18";
chr11	StringTie	exon	50279745	50280147	1000	-	.	gene_id "MSTRG.31158"; transcript_id "MSTRG.31158.18"; exon_number "1";
chr11	StringTie	exon	50287661	50287778	1000	-	.	gene_id "MSTRG.31158"; transcript_id "MSTRG.31158.18"; exon_number "2";
chr11	StringTie	exon	50288903	50289111	1000	-	.	gene_id "MSTRG.31158"; transcript_id "MSTRG.31158.18"; exon_number "3";
chr11	StringTie	exon	50293500	50293634	1000	-	.	gene_id "MSTRG.31158"; transcript_id "MSTRG.31158.18"; exon_number "4";
chr11	StringTie	exon	50295228	50295334	1000	-	.	gene_id "MSTRG.31158"; transcript_id "MSTRG.31158.18"; exon_number "5";
chr11	StringTie	exon	50296879	50296976	1000	-	.	gene_id "MSTRG.31158"; transcript_id "MSTRG.31158.18"; exon_number "6";
chr11	StringTie	transcript	50279798	50298471	1000	-	.	gene_id "MSTRG.31158"; transcript_id "MSTRG.31158.19";
chr11	StringTie	exon	50279798	50285805	1000	-	.	gene_id "MSTRG.31158"; transcript_id "MSTRG.31158.19"; exon_number "1";
chr11	StringTie	exon	50287661	50287778	1000	-	.	gene_id "MSTRG.31158"; transcript_id "MSTRG.31158.19"; exon_number "2";
chr11	StringTie	exon	50293500	50293634	1000	-	.	gene_id "MSTRG.31158"; transcript_id "MSTRG.31158.19"; exon_number "3";
chr11	StringTie	exon	50295228	50295334	1000	-	.	gene_id "MSTRG.31158"; transcript_id "MSTRG.31158.19"; exon_number "4";
chr11	StringTie	exon	50296879	50296975	1000	-	.	gene_id "MSTRG.31158"; transcript_id "MSTRG.31158.19"; exon_number "5";
chr11	StringTie	exon	50298180	50298471	1000	-	.	gene_id "MSTRG.31158"; transcript_id "MSTRG.31158.19"; exon_number "6";
chr11	StringTie	transcript	50260390	50263053	1000	-	.	gene_id "MSTRG.31158"; transcript_id "MSTRG.31158.2";
chr11	StringTie	exon	50260390	50261520	1000	-	.	gene_id "MSTRG.31158"; transcript_id "MSTRG.31158.2"; exon_number "1";
chr11	StringTie	exon	50262997	50263053	1000	-	.	gene_id "MSTRG.31158"; transcript_id "MSTRG.31158.2"; exon_number "2";
chr11	StringTie	transcript	50279798	50298481	1000	-	.	gene_id "MSTRG.31158"; transcript_id "MSTRG.31158.20";
chr11	StringTie	exon	50279798	50280732	1000	-	.	gene_id "MSTRG.31158"; transcript_id "MSTRG.31158.20"; exon_number "1";
chr11	StringTie	exon	50284949	50285805	1000	-	.	gene_id "MSTRG.31158"; transcript_id "MSTRG.31158.20"; exon_number "2";
chr11	StringTie	exon	50287661	50287778	1000	-	.	gene_id "MSTRG.31158"; transcript_id "MSTRG.31158.20"; exon_number "3";
chr11	StringTie	exon	50293500	50293634	1000	-	.	gene_id "MSTRG.31158"; transcript_id "MSTRG.31158.20"; exon_number "4";
chr11	StringTie	exon	50295228	50295334	1000	-	.	gene_id "MSTRG.31158"; transcript_id "MSTRG.31158.20"; exon_number "5";
chr11	StringTie	exon	50298180	50298481	1000	-	.	gene_id "MSTRG.31158"; transcript_id "MSTRG.31158.20"; exon_number "6";
chr11	StringTie	transcript	50279827	50298464	1000	-	.	gene_id "MSTRG.31158"; transcript_id "MSTRG.31158.21";
chr11	StringTie	exon	50279827	50280732	1000	-	.	gene_id "MSTRG.31158"; transcript_id "MSTRG.31158.21"; exon_number "1";
chr11	StringTie	exon	50284949	50285000	1000	-	.	gene_id "MSTRG.31158"; transcript_id "MSTRG.31158.21"; exon_number "2";
chr11	StringTie	exon	50287661	50287778	1000	-	.	gene_id "MSTRG.31158"; transcript_id "MSTRG.31158.21"; exon_number "3";
chr11	StringTie	exon	50288903	50289111	1000	-	.	gene_id "MSTRG.31158"; transcript_id "MSTRG.31158.21"; exon_number "4";
chr11	StringTie	exon	50293500	50293634	1000	-	.	gene_id "MSTRG.31158"; transcript_id "MSTRG.31158.21"; exon_number "5";
chr11	StringTie	exon	50295228	50295334	1000	-	.	gene_id "MSTRG.31158"; transcript_id "MSTRG.31158.21"; exon_number "6";
chr11	StringTie	exon	50298180	50298464	1000	-	.	gene_id "MSTRG.31158"; transcript_id "MSTRG.31158.21"; exon_number "7";
chr11	StringTie	transcript	50279828	50295334	1000	-	.	gene_id "MSTRG.31158"; transcript_id "MSTRG.31158.22";
chr11	StringTie	exon	50279828	50280732	1000	-	.	gene_id "MSTRG.31158"; transcript_id "MSTRG.31158.22"; exon_number "1";
chr11	StringTie	exon	50287661	50287778	1000	-	.	gene_id "MSTRG.31158"; transcript_id "MSTRG.31158.22"; exon_number "2";
chr11	StringTie	exon	50293500	50293634	1000	-	.	gene_id "MSTRG.31158"; transcript_id "MSTRG.31158.22"; exon_number "3";
chr11	StringTie	exon	50295228	50295334	1000	-	.	gene_id "MSTRG.31158"; transcript_id "MSTRG.31158.22"; exon_number "4";
chr11	StringTie	transcript	50279828	50296976	1000	-	.	gene_id "MSTRG.31158"; transcript_id "MSTRG.31158.23";
chr11	StringTie	exon	50279828	50280147	1000	-	.	gene_id "MSTRG.31158"; transcript_id "MSTRG.31158.23"; exon_number "1";
chr11	StringTie	exon	50284949	50285000	1000	-	.	gene_id "MSTRG.31158"; transcript_id "MSTRG.31158.23"; exon_number "2";
chr11	StringTie	exon	50287661	50287778	1000	-	.	gene_id "MSTRG.31158"; transcript_id "MSTRG.31158.23"; exon_number "3";
chr11	StringTie	exon	50293500	50293634	1000	-	.	gene_id "MSTRG.31158"; transcript_id "MSTRG.31158.23"; exon_number "4";
chr11	StringTie	exon	50295228	50295334	1000	-	.	gene_id "MSTRG.31158"; transcript_id "MSTRG.31158.23"; exon_number "5";
chr11	StringTie	exon	50296879	50296976	1000	-	.	gene_id "MSTRG.31158"; transcript_id "MSTRG.31158.23"; exon_number "6";
chr11	StringTie	transcript	50279830	50298486	1000	-	.	gene_id "MSTRG.31158"; transcript_id "MSTRG.31158.25";
chr11	StringTie	exon	50279830	50287778	1000	-	.	gene_id "MSTRG.31158"; transcript_id "MSTRG.31158.25"; exon_number "1";
chr11	StringTie	exon	50295228	50295334	1000	-	.	gene_id "MSTRG.31158"; transcript_id "MSTRG.31158.25"; exon_number "2";
chr11	StringTie	exon	50298180	50298486	1000	-	.	gene_id "MSTRG.31158"; transcript_id "MSTRG.31158.25"; exon_number "3";
chr11	StringTie	transcript	50279966	50298482	1000	-	.	gene_id "MSTRG.31158"; transcript_id "MSTRG.31158.26";
chr11	StringTie	exon	50279966	50280147	1000	-	.	gene_id "MSTRG.31158"; transcript_id "MSTRG.31158.26"; exon_number "1";
chr11	StringTie	exon	50287286	50287398	1000	-	.	gene_id "MSTRG.31158"; transcript_id "MSTRG.31158.26"; exon_number "2";
chr11	StringTie	exon	50287661	50287778	1000	-	.	gene_id "MSTRG.31158"; transcript_id "MSTRG.31158.26"; exon_number "3";
chr11	StringTie	exon	50293500	50293634	1000	-	.	gene_id "MSTRG.31158"; transcript_id "MSTRG.31158.26"; exon_number "4";
chr11	StringTie	exon	50295228	50295334	1000	-	.	gene_id "MSTRG.31158"; transcript_id "MSTRG.31158.26"; exon_number "5";
chr11	StringTie	exon	50298180	50298482	1000	-	.	gene_id "MSTRG.31158"; transcript_id "MSTRG.31158.26"; exon_number "6";
chr11	StringTie	transcript	50284161	50298488	1000	-	.	gene_id "MSTRG.31158"; transcript_id "MSTRG.31158.27";
chr11	StringTie	exon	50284161	50285805	1000	-	.	gene_id "MSTRG.31158"; transcript_id "MSTRG.31158.27"; exon_number "1";
chr11	StringTie	exon	50287661	50287778	1000	-	.	gene_id "MSTRG.31158"; transcript_id "MSTRG.31158.27"; exon_number "2";
chr11	StringTie	exon	50288903	50289111	1000	-	.	gene_id "MSTRG.31158"; transcript_id "MSTRG.31158.27"; exon_number "3";
chr11	StringTie	exon	50293500	50293634	1000	-	.	gene_id "MSTRG.31158"; transcript_id "MSTRG.31158.27"; exon_number "4";
chr11	StringTie	exon	50295228	50295334	1000	-	.	gene_id "MSTRG.31158"; transcript_id "MSTRG.31158.27"; exon_number "5";
chr11	StringTie	exon	50298180	50298488	1000	-	.	gene_id "MSTRG.31158"; transcript_id "MSTRG.31158.27"; exon_number "6";
chr11	StringTie	transcript	50285338	50298477	1000	-	.	gene_id "MSTRG.31158"; transcript_id "MSTRG.31158.28";
chr11	StringTie	exon	50285338	50285805	1000	-	.	gene_id "MSTRG.31158"; transcript_id "MSTRG.31158.28"; exon_number "1";
chr11	StringTie	exon	50287661	50287778	1000	-	.	gene_id "MSTRG.31158"; transcript_id "MSTRG.31158.28"; exon_number "2";
chr11	StringTie	exon	50293500	50293634	1000	-	.	gene_id "MSTRG.31158"; transcript_id "MSTRG.31158.28"; exon_number "3";
chr11	StringTie	exon	50295228	50295283	1000	-	.	gene_id "MSTRG.31158"; transcript_id "MSTRG.31158.28"; exon_number "4";
chr11	StringTie	exon	50298180	50298477	1000	-	.	gene_id "MSTRG.31158"; transcript_id "MSTRG.31158.28"; exon_number "5";
chr11	StringTie	transcript	50285394	50296976	1000	-	.	gene_id "MSTRG.31158"; transcript_id "MSTRG.31158.29";
chr11	StringTie	exon	50285394	50285805	1000	-	.	gene_id "MSTRG.31158"; transcript_id "MSTRG.31158.29"; exon_number "1";
chr11	StringTie	exon	50287661	50287778	1000	-	.	gene_id "MSTRG.31158"; transcript_id "MSTRG.31158.29"; exon_number "2";
chr11	StringTie	exon	50288903	50289111	1000	-	.	gene_id "MSTRG.31158"; transcript_id "MSTRG.31158.29"; exon_number "3";
chr11	StringTie	exon	50293500	50293634	1000	-	.	gene_id "MSTRG.31158"; transcript_id "MSTRG.31158.29"; exon_number "4";
chr11	StringTie	exon	50295228	50295334	1000	-	.	gene_id "MSTRG.31158"; transcript_id "MSTRG.31158.29"; exon_number "5";
chr11	StringTie	exon	50296879	50296976	1000	-	.	gene_id "MSTRG.31158"; transcript_id "MSTRG.31158.29"; exon_number "6";
chr11	StringTie	transcript	50260413	50298557	1000	-	.	gene_id "MSTRG.31158"; transcript_id "MSTRG.31158.3";
chr11	StringTie	exon	50260413	50261520	1000	-	.	gene_id "MSTRG.31158"; transcript_id "MSTRG.31158.3"; exon_number "1";
chr11	StringTie	exon	50272400	50272588	1000	-	.	gene_id "MSTRG.31158"; transcript_id "MSTRG.31158.3"; exon_number "2";
chr11	StringTie	exon	50273669	50273775	1000	-	.	gene_id "MSTRG.31158"; transcript_id "MSTRG.31158.3"; exon_number "3";
chr11	StringTie	exon	50284949	50285805	1000	-	.	gene_id "MSTRG.31158"; transcript_id "MSTRG.31158.3"; exon_number "4";
chr11	StringTie	exon	50287661	50287778	1000	-	.	gene_id "MSTRG.31158"; transcript_id "MSTRG.31158.3"; exon_number "5";
chr11	StringTie	exon	50293500	50293634	1000	-	.	gene_id "MSTRG.31158"; transcript_id "MSTRG.31158.3"; exon_number "6";
chr11	StringTie	exon	50295228	50295334	1000	-	.	gene_id "MSTRG.31158"; transcript_id "MSTRG.31158.3"; exon_number "7";
chr11	StringTie	exon	50298180	50298557	1000	-	.	gene_id "MSTRG.31158"; transcript_id "MSTRG.31158.3"; exon_number "8";
chr11	StringTie	transcript	50285399	50296991	1000	-	.	gene_id "MSTRG.31158"; transcript_id "MSTRG.31158.30";
chr11	StringTie	exon	50285399	50285805	1000	-	.	gene_id "MSTRG.31158"; transcript_id "MSTRG.31158.30"; exon_number "1";
chr11	StringTie	exon	50287661	50287778	1000	-	.	gene_id "MSTRG.31158"; transcript_id "MSTRG.31158.30"; exon_number "2";
chr11	StringTie	exon	50288903	50289111	1000	-	.	gene_id "MSTRG.31158"; transcript_id "MSTRG.31158.30"; exon_number "3";
chr11	StringTie	exon	50293500	50293604	1000	-	.	gene_id "MSTRG.31158"; transcript_id "MSTRG.31158.30"; exon_number "4";
chr11	StringTie	exon	50295228	50295334	1000	-	.	gene_id "MSTRG.31158"; transcript_id "MSTRG.31158.30"; exon_number "5";
chr11	StringTie	exon	50296879	50296991	1000	-	.	gene_id "MSTRG.31158"; transcript_id "MSTRG.31158.30"; exon_number "6";
chr11	StringTie	transcript	50285444	50298479	1000	-	.	gene_id "MSTRG.31158"; transcript_id "MSTRG.31158.31";
chr11	StringTie	exon	50285444	50285805	1000	-	.	gene_id "MSTRG.31158"; transcript_id "MSTRG.31158.31"; exon_number "1";
chr11	StringTie	exon	50287286	50287398	1000	-	.	gene_id "MSTRG.31158"; transcript_id "MSTRG.31158.31"; exon_number "2";
chr11	StringTie	exon	50287661	50287778	1000	-	.	gene_id "MSTRG.31158"; transcript_id "MSTRG.31158.31"; exon_number "3";
chr11	StringTie	exon	50293500	50293634	1000	-	.	gene_id "MSTRG.31158"; transcript_id "MSTRG.31158.31"; exon_number "4";
chr11	StringTie	exon	50295228	50295334	1000	-	.	gene_id "MSTRG.31158"; transcript_id "MSTRG.31158.31"; exon_number "5";
chr11	StringTie	exon	50298180	50298479	1000	-	.	gene_id "MSTRG.31158"; transcript_id "MSTRG.31158.31"; exon_number "6";
chr11	StringTie	transcript	50285445	50298469	1000	-	.	gene_id "MSTRG.31158"; transcript_id "MSTRG.31158.32";
chr11	StringTie	exon	50285445	50285803	1000	-	.	gene_id "MSTRG.31158"; transcript_id "MSTRG.31158.32"; exon_number "1";
chr11	StringTie	exon	50287661	50287778	1000	-	.	gene_id "MSTRG.31158"; transcript_id "MSTRG.31158.32"; exon_number "2";
chr11	StringTie	exon	50293500	50293634	1000	-	.	gene_id "MSTRG.31158"; transcript_id "MSTRG.31158.32"; exon_number "3";
chr11	StringTie	exon	50295228	50295334	1000	-	.	gene_id "MSTRG.31158"; transcript_id "MSTRG.31158.32"; exon_number "4";
chr11	StringTie	exon	50298180	50298469	1000	-	.	gene_id "MSTRG.31158"; transcript_id "MSTRG.31158.32"; exon_number "5";
chr11	StringTie	transcript	50260474	50295334	1000	-	.	gene_id "MSTRG.31158"; transcript_id "MSTRG.31158.4";
chr11	StringTie	exon	50260474	50261520	1000	-	.	gene_id "MSTRG.31158"; transcript_id "MSTRG.31158.4"; exon_number "1";
chr11	StringTie	exon	50272400	50272588	1000	-	.	gene_id "MSTRG.31158"; transcript_id "MSTRG.31158.4"; exon_number "2";
chr11	StringTie	exon	50273669	50273775	1000	-	.	gene_id "MSTRG.31158"; transcript_id "MSTRG.31158.4"; exon_number "3";
chr11	StringTie	exon	50293500	50293634	1000	-	.	gene_id "MSTRG.31158"; transcript_id "MSTRG.31158.4"; exon_number "4";
chr11	StringTie	exon	50295228	50295334	1000	-	.	gene_id "MSTRG.31158"; transcript_id "MSTRG.31158.4"; exon_number "5";
chr11	StringTie	transcript	50260476	50275633	1000	-	.	gene_id "MSTRG.31158"; transcript_id "MSTRG.31158.5";
chr11	StringTie	exon	50260476	50261520	1000	-	.	gene_id "MSTRG.31158"; transcript_id "MSTRG.31158.5"; exon_number "1";
chr11	StringTie	exon	50273669	50275633	1000	-	.	gene_id "MSTRG.31158"; transcript_id "MSTRG.31158.5"; exon_number "2";
chr11	StringTie	transcript	50269281	50298557	1000	-	.	gene_id "MSTRG.31158"; transcript_id "MSTRG.31158.6";
chr11	StringTie	exon	50269281	50270923	1000	-	.	gene_id "MSTRG.31158"; transcript_id "MSTRG.31158.6"; exon_number "1";
chr11	StringTie	exon	50272400	50272588	1000	-	.	gene_id "MSTRG.31158"; transcript_id "MSTRG.31158.6"; exon_number "2";
chr11	StringTie	exon	50273669	50280147	1000	-	.	gene_id "MSTRG.31158"; transcript_id "MSTRG.31158.6"; exon_number "3";
chr11	StringTie	exon	50287661	50287778	1000	-	.	gene_id "MSTRG.31158"; transcript_id "MSTRG.31158.6"; exon_number "4";
chr11	StringTie	exon	50293500	50293634	1000	-	.	gene_id "MSTRG.31158"; transcript_id "MSTRG.31158.6"; exon_number "5";
chr11	StringTie	exon	50295228	50295334	1000	-	.	gene_id "MSTRG.31158"; transcript_id "MSTRG.31158.6"; exon_number "6";
chr11	StringTie	exon	50298180	50298557	1000	-	.	gene_id "MSTRG.31158"; transcript_id "MSTRG.31158.6"; exon_number "7";
chr11	StringTie	transcript	50269306	50298503	1000	-	.	gene_id "MSTRG.31158"; transcript_id "MSTRG.31158.7";
chr11	StringTie	exon	50269306	50270923	1000	-	.	gene_id "MSTRG.31158"; transcript_id "MSTRG.31158.7"; exon_number "1";
chr11	StringTie	exon	50272400	50272588	1000	-	.	gene_id "MSTRG.31158"; transcript_id "MSTRG.31158.7"; exon_number "2";
chr11	StringTie	exon	50273669	50280147	1000	-	.	gene_id "MSTRG.31158"; transcript_id "MSTRG.31158.7"; exon_number "3";
chr11	StringTie	exon	50284949	50285805	1000	-	.	gene_id "MSTRG.31158"; transcript_id "MSTRG.31158.7"; exon_number "4";
chr11	StringTie	exon	50287661	50287778	1000	-	.	gene_id "MSTRG.31158"; transcript_id "MSTRG.31158.7"; exon_number "5";
chr11	StringTie	exon	50293500	50293634	1000	-	.	gene_id "MSTRG.31158"; transcript_id "MSTRG.31158.7"; exon_number "6";
chr11	StringTie	exon	50295228	50295334	1000	-	.	gene_id "MSTRG.31158"; transcript_id "MSTRG.31158.7"; exon_number "7";
chr11	StringTie	exon	50298180	50298503	1000	-	.	gene_id "MSTRG.31158"; transcript_id "MSTRG.31158.7"; exon_number "8";
chr11	StringTie	transcript	50269332	50275590	1000	-	.	gene_id "MSTRG.31158"; transcript_id "MSTRG.31158.8";
chr11	StringTie	exon	50269332	50270923	1000	-	.	gene_id "MSTRG.31158"; transcript_id "MSTRG.31158.8"; exon_number "1";
chr11	StringTie	exon	50272400	50272588	1000	-	.	gene_id "MSTRG.31158"; transcript_id "MSTRG.31158.8"; exon_number "2";
chr11	StringTie	exon	50273669	50273775	1000	-	.	gene_id "MSTRG.31158"; transcript_id "MSTRG.31158.8"; exon_number "3";
chr11	StringTie	exon	50275293	50275590	1000	-	.	gene_id "MSTRG.31158"; transcript_id "MSTRG.31158.8"; exon_number "4";
chr11	StringTie	transcript	50269332	50275590	1000	-	.	gene_id "MSTRG.31158"; transcript_id "MSTRG.31158.9";
chr11	StringTie	exon	50269332	50270923	1000	-	.	gene_id "MSTRG.31158"; transcript_id "MSTRG.31158.9"; exon_number "1";
chr11	StringTie	exon	50272400	50272588	1000	-	.	gene_id "MSTRG.31158"; transcript_id "MSTRG.31158.9"; exon_number "2";
chr11	StringTie	exon	50273669	50274007	1000	-	.	gene_id "MSTRG.31158"; transcript_id "MSTRG.31158.9"; exon_number "3";
chr11	StringTie	exon	50275293	50275590	1000	-	.	gene_id "MSTRG.31158"; transcript_id "MSTRG.31158.9"; exon_number "4";
chr11	StringTie	transcript	50268161	50269273	1000	+	.	gene_id "MSTRG.31159"; transcript_id "ENST00000525487"; gene_name "RP11-347H15.2"; ref_gene_id "ENSG00000255500";
chr11	StringTie	exon	50268161	50269273	1000	+	.	gene_id "MSTRG.31159"; transcript_id "ENST00000525487"; exon_number "1"; gene_name "RP11-347H15.2"; ref_gene_id "ENSG00000255500";
chr1	StringTie	transcript	38575560	38657132	1000	-	.	gene_id "MSTRG.3116"; transcript_id "MSTRG.3116.1";
chr1	StringTie	exon	38575560	38594240	1000	-	.	gene_id "MSTRG.3116"; transcript_id "MSTRG.3116.1"; exon_number "1";
chr1	StringTie	exon	38596516	38596714	1000	-	.	gene_id "MSTRG.3116"; transcript_id "MSTRG.3116.1"; exon_number "2";
chr1	StringTie	exon	38613930	38657132	1000	-	.	gene_id "MSTRG.3116"; transcript_id "MSTRG.3116.1"; exon_number "3";
chr1	StringTie	transcript	38591005	38615529	1000	-	.	gene_id "MSTRG.3116"; transcript_id "MSTRG.3116.2";
chr1	StringTie	exon	38591005	38595099	1000	-	.	gene_id "MSTRG.3116"; transcript_id "MSTRG.3116.2"; exon_number "1";
chr1	StringTie	exon	38596516	38615529	1000	-	.	gene_id "MSTRG.3116"; transcript_id "MSTRG.3116.2"; exon_number "2";
chr1	StringTie	transcript	38592684	38597487	1000	-	.	gene_id "MSTRG.3116"; transcript_id "MSTRG.3116.3";
chr1	StringTie	exon	38592684	38594994	1000	-	.	gene_id "MSTRG.3116"; transcript_id "MSTRG.3116.3"; exon_number "1";
chr1	StringTie	exon	38596516	38597487	1000	-	.	gene_id "MSTRG.3116"; transcript_id "MSTRG.3116.3"; exon_number "2";
chr1	StringTie	transcript	38592862	38614326	1000	-	.	gene_id "MSTRG.3116"; transcript_id "MSTRG.3116.4";
chr1	StringTie	exon	38592862	38594240	1000	-	.	gene_id "MSTRG.3116"; transcript_id "MSTRG.3116.4"; exon_number "1";
chr1	StringTie	exon	38594836	38609547	1000	-	.	gene_id "MSTRG.3116"; transcript_id "MSTRG.3116.4"; exon_number "2";
chr1	StringTie	exon	38613930	38614326	1000	-	.	gene_id "MSTRG.3116"; transcript_id "MSTRG.3116.4"; exon_number "3";
chr1	StringTie	transcript	38593045	38596778	1000	-	.	gene_id "MSTRG.3116"; transcript_id "MSTRG.3116.5";
chr1	StringTie	exon	38593045	38593751	1000	-	.	gene_id "MSTRG.3116"; transcript_id "MSTRG.3116.5"; exon_number "1";
chr1	StringTie	exon	38594076	38595099	1000	-	.	gene_id "MSTRG.3116"; transcript_id "MSTRG.3116.5"; exon_number "2";
chr1	StringTie	exon	38596516	38596778	1000	-	.	gene_id "MSTRG.3116"; transcript_id "MSTRG.3116.5"; exon_number "3";
chr1	StringTie	transcript	38594210	38614245	1000	-	.	gene_id "MSTRG.3116"; transcript_id "MSTRG.3116.6";
chr1	StringTie	exon	38594210	38594240	1000	-	.	gene_id "MSTRG.3116"; transcript_id "MSTRG.3116.6"; exon_number "1";
chr1	StringTie	exon	38613930	38614245	1000	-	.	gene_id "MSTRG.3116"; transcript_id "MSTRG.3116.6"; exon_number "2";
chr1	StringTie	transcript	38612988	38614333	1000	-	.	gene_id "MSTRG.3116"; transcript_id "MSTRG.3116.7";
chr1	StringTie	exon	38612988	38613004	1000	-	.	gene_id "MSTRG.3116"; transcript_id "MSTRG.3116.7"; exon_number "1";
chr1	StringTie	exon	38613930	38614333	1000	-	.	gene_id "MSTRG.3116"; transcript_id "MSTRG.3116.7"; exon_number "2";
chr1	StringTie	transcript	38645460	38648791	1000	-	.	gene_id "MSTRG.3116"; transcript_id "MSTRG.3116.8";
chr1	StringTie	exon	38645460	38647409	1000	-	.	gene_id "MSTRG.3116"; transcript_id "MSTRG.3116.8"; exon_number "1";
chr1	StringTie	exon	38647486	38648791	1000	-	.	gene_id "MSTRG.3116"; transcript_id "MSTRG.3116.8"; exon_number "2";
chr11	StringTie	transcript	50290749	50290933	1000	+	.	gene_id "MSTRG.31160"; transcript_id "ENST00000529536"; gene_name "RP11-347H15.3"; ref_gene_id "ENSG00000255001";
chr11	StringTie	exon	50290749	50290933	1000	+	.	gene_id "MSTRG.31160"; transcript_id "ENST00000529536"; exon_number "1"; gene_name "RP11-347H15.3"; ref_gene_id "ENSG00000255001";
chr11	StringTie	transcript	50298579	50302128	1000	+	.	gene_id "MSTRG.31161"; transcript_id "ENST00000525654"; gene_name "RP11-347H15.4"; ref_gene_id "ENSG00000254518";
chr11	StringTie	exon	50298579	50298917	1000	+	.	gene_id "MSTRG.31161"; transcript_id "ENST00000525654"; exon_number "1"; gene_name "RP11-347H15.4"; ref_gene_id "ENSG00000254518";
chr11	StringTie	exon	50301944	50302128	1000	+	.	gene_id "MSTRG.31161"; transcript_id "ENST00000525654"; exon_number "2"; gene_name "RP11-347H15.4"; ref_gene_id "ENSG00000254518";
chr11	StringTie	transcript	50307681	50361706	1000	+	.	gene_id "MSTRG.31161"; transcript_id "ENST00000528459"; gene_name "RP11-574M7.1"; ref_gene_id "ENSG00000254840";
chr11	StringTie	exon	50307681	50307727	1000	+	.	gene_id "MSTRG.31161"; transcript_id "ENST00000528459"; exon_number "1"; gene_name "RP11-574M7.1"; ref_gene_id "ENSG00000254840";
chr11	StringTie	exon	50315415	50315596	1000	+	.	gene_id "MSTRG.31161"; transcript_id "ENST00000528459"; exon_number "2"; gene_name "RP11-574M7.1"; ref_gene_id "ENSG00000254840";
chr11	StringTie	exon	50320367	50320506	1000	+	.	gene_id "MSTRG.31161"; transcript_id "ENST00000528459"; exon_number "3"; gene_name "RP11-574M7.1"; ref_gene_id "ENSG00000254840";
chr11	StringTie	exon	50320914	50320998	1000	+	.	gene_id "MSTRG.31161"; transcript_id "ENST00000528459"; exon_number "4"; gene_name "RP11-574M7.1"; ref_gene_id "ENSG00000254840";
chr11	StringTie	exon	50353985	50354075	1000	+	.	gene_id "MSTRG.31161"; transcript_id "ENST00000528459"; exon_number "5"; gene_name "RP11-574M7.1"; ref_gene_id "ENSG00000254840";
chr11	StringTie	exon	50360972	50361068	1000	+	.	gene_id "MSTRG.31161"; transcript_id "ENST00000528459"; exon_number "6"; gene_name "RP11-574M7.1"; ref_gene_id "ENSG00000254840";
chr11	StringTie	exon	50361539	50361706	1000	+	.	gene_id "MSTRG.31161"; transcript_id "ENST00000528459"; exon_number "7"; gene_name "RP11-574M7.1"; ref_gene_id "ENSG00000254840";
chr11	StringTie	transcript	50298618	50304656	1000	+	.	gene_id "MSTRG.31161"; transcript_id "ENST00000529219"; gene_name "RP11-347H15.4"; ref_gene_id "ENSG00000254518";
chr11	StringTie	exon	50298618	50298917	1000	+	.	gene_id "MSTRG.31161"; transcript_id "ENST00000529219"; exon_number "1"; gene_name "RP11-347H15.4"; ref_gene_id "ENSG00000254518";
chr11	StringTie	exon	50303139	50303262	1000	+	.	gene_id "MSTRG.31161"; transcript_id "ENST00000529219"; exon_number "2"; gene_name "RP11-347H15.4"; ref_gene_id "ENSG00000254518";
chr11	StringTie	exon	50304581	50304656	1000	+	.	gene_id "MSTRG.31161"; transcript_id "ENST00000529219"; exon_number "3"; gene_name "RP11-347H15.4"; ref_gene_id "ENSG00000254518";
chr11	StringTie	transcript	50341908	50343864	1000	+	.	gene_id "MSTRG.31161"; transcript_id "ENST00000532103"; gene_name "RP11-574M7.1"; ref_gene_id "ENSG00000254840";
chr11	StringTie	exon	50341908	50341971	1000	+	.	gene_id "MSTRG.31161"; transcript_id "ENST00000532103"; exon_number "1"; gene_name "RP11-574M7.1"; ref_gene_id "ENSG00000254840";
chr11	StringTie	exon	50342699	50342849	1000	+	.	gene_id "MSTRG.31161"; transcript_id "ENST00000532103"; exon_number "2"; gene_name "RP11-574M7.1"; ref_gene_id "ENSG00000254840";
chr11	StringTie	exon	50343639	50343864	1000	+	.	gene_id "MSTRG.31161"; transcript_id "ENST00000532103"; exon_number "3"; gene_name "RP11-574M7.1"; ref_gene_id "ENSG00000254840";
chr11	StringTie	transcript	50315414	50315597	1000	+	.	gene_id "MSTRG.31161"; transcript_id "ENST00000532731"; gene_name "RP11-574M7.1"; ref_gene_id "ENSG00000254840";
chr11	StringTie	exon	50315414	50315597	1000	+	.	gene_id "MSTRG.31161"; transcript_id "ENST00000532731"; exon_number "1"; gene_name "RP11-574M7.1"; ref_gene_id "ENSG00000254840";
chr11	StringTie	transcript	50320668	50343927	1000	+	.	gene_id "MSTRG.31161"; transcript_id "ENST00000533230"; gene_name "RP11-574M7.1"; ref_gene_id "ENSG00000254840";
chr11	StringTie	exon	50320668	50320998	1000	+	.	gene_id "MSTRG.31161"; transcript_id "ENST00000533230"; exon_number "1"; gene_name "RP11-574M7.1"; ref_gene_id "ENSG00000254840";
chr11	StringTie	exon	50343639	50343927	1000	+	.	gene_id "MSTRG.31161"; transcript_id "ENST00000533230"; exon_number "2"; gene_name "RP11-574M7.1"; ref_gene_id "ENSG00000254840";
chr11	StringTie	transcript	50298565	50309306	1000	+	.	gene_id "MSTRG.31161"; transcript_id "MSTRG.31161.1";
chr11	StringTie	exon	50298565	50298917	1000	+	.	gene_id "MSTRG.31161"; transcript_id "MSTRG.31161.1"; exon_number "1";
chr11	StringTie	exon	50301944	50302129	1000	+	.	gene_id "MSTRG.31161"; transcript_id "MSTRG.31161.1"; exon_number "2";
chr11	StringTie	exon	50303133	50303262	1000	+	.	gene_id "MSTRG.31161"; transcript_id "MSTRG.31161.1"; exon_number "3";
chr11	StringTie	exon	50304581	50305022	1000	+	.	gene_id "MSTRG.31161"; transcript_id "MSTRG.31161.1"; exon_number "4";
chr11	StringTie	exon	50306999	50307096	1000	+	.	gene_id "MSTRG.31161"; transcript_id "MSTRG.31161.1"; exon_number "5";
chr11	StringTie	exon	50307615	50307727	1000	+	.	gene_id "MSTRG.31161"; transcript_id "MSTRG.31161.1"; exon_number "6";
chr11	StringTie	exon	50309274	50309306	1000	+	.	gene_id "MSTRG.31161"; transcript_id "MSTRG.31161.1"; exon_number "7";
chr11	StringTie	transcript	50307681	50367055	1000	+	.	gene_id "MSTRG.31161"; transcript_id "MSTRG.31161.10";
chr11	StringTie	exon	50307681	50307727	1000	+	.	gene_id "MSTRG.31161"; transcript_id "MSTRG.31161.10"; exon_number "1";
chr11	StringTie	exon	50315415	50315596	1000	+	.	gene_id "MSTRG.31161"; transcript_id "MSTRG.31161.10"; exon_number "2";
chr11	StringTie	exon	50320367	50320506	1000	+	.	gene_id "MSTRG.31161"; transcript_id "MSTRG.31161.10"; exon_number "3";
chr11	StringTie	exon	50320914	50320998	1000	+	.	gene_id "MSTRG.31161"; transcript_id "MSTRG.31161.10"; exon_number "4";
chr11	StringTie	exon	50353985	50354075	1000	+	.	gene_id "MSTRG.31161"; transcript_id "MSTRG.31161.10"; exon_number "5";
chr11	StringTie	exon	50360972	50361068	1000	+	.	gene_id "MSTRG.31161"; transcript_id "MSTRG.31161.10"; exon_number "6";
chr11	StringTie	exon	50361539	50365653	1000	+	.	gene_id "MSTRG.31161"; transcript_id "MSTRG.31161.10"; exon_number "7";
chr11	StringTie	exon	50365823	50367055	1000	+	.	gene_id "MSTRG.31161"; transcript_id "MSTRG.31161.10"; exon_number "8";
chr11	StringTie	transcript	50320392	50320998	1000	+	.	gene_id "MSTRG.31161"; transcript_id "MSTRG.31161.13";
chr11	StringTie	exon	50320392	50320590	1000	+	.	gene_id "MSTRG.31161"; transcript_id "MSTRG.31161.13"; exon_number "1";
chr11	StringTie	exon	50320914	50320998	1000	+	.	gene_id "MSTRG.31161"; transcript_id "MSTRG.31161.13"; exon_number "2";
chr11	StringTie	transcript	50353985	50367122	1000	+	.	gene_id "MSTRG.31161"; transcript_id "MSTRG.31161.16";
chr11	StringTie	exon	50353985	50354075	1000	+	.	gene_id "MSTRG.31161"; transcript_id "MSTRG.31161.16"; exon_number "1";
chr11	StringTie	exon	50360975	50361068	1000	+	.	gene_id "MSTRG.31161"; transcript_id "MSTRG.31161.16"; exon_number "2";
chr11	StringTie	exon	50361539	50365653	1000	+	.	gene_id "MSTRG.31161"; transcript_id "MSTRG.31161.16"; exon_number "3";
chr11	StringTie	exon	50365820	50367122	1000	+	.	gene_id "MSTRG.31161"; transcript_id "MSTRG.31161.16"; exon_number "4";
chr11	StringTie	transcript	50353987	50367055	1000	+	.	gene_id "MSTRG.31161"; transcript_id "MSTRG.31161.17";
chr11	StringTie	exon	50353987	50354075	1000	+	.	gene_id "MSTRG.31161"; transcript_id "MSTRG.31161.17"; exon_number "1";
chr11	StringTie	exon	50360972	50361068	1000	+	.	gene_id "MSTRG.31161"; transcript_id "MSTRG.31161.17"; exon_number "2";
chr11	StringTie	exon	50361539	50365033	1000	+	.	gene_id "MSTRG.31161"; transcript_id "MSTRG.31161.17"; exon_number "3";
chr11	StringTie	exon	50365137	50367055	1000	+	.	gene_id "MSTRG.31161"; transcript_id "MSTRG.31161.17"; exon_number "4";
chr11	StringTie	transcript	50353987	50367055	1000	+	.	gene_id "MSTRG.31161"; transcript_id "MSTRG.31161.18";
chr11	StringTie	exon	50353987	50354075	1000	+	.	gene_id "MSTRG.31161"; transcript_id "MSTRG.31161.18"; exon_number "1";
chr11	StringTie	exon	50360972	50361068	1000	+	.	gene_id "MSTRG.31161"; transcript_id "MSTRG.31161.18"; exon_number "2";
chr11	StringTie	exon	50361539	50365312	1000	+	.	gene_id "MSTRG.31161"; transcript_id "MSTRG.31161.18"; exon_number "3";
chr11	StringTie	exon	50365481	50365653	1000	+	.	gene_id "MSTRG.31161"; transcript_id "MSTRG.31161.18"; exon_number "4";
chr11	StringTie	exon	50365820	50367055	1000	+	.	gene_id "MSTRG.31161"; transcript_id "MSTRG.31161.18"; exon_number "5";
chr11	StringTie	transcript	50298569	50344137	1000	+	.	gene_id "MSTRG.31161"; transcript_id "MSTRG.31161.2";
chr11	StringTie	exon	50298569	50298917	1000	+	.	gene_id "MSTRG.31161"; transcript_id "MSTRG.31161.2"; exon_number "1";
chr11	StringTie	exon	50304964	50305022	1000	+	.	gene_id "MSTRG.31161"; transcript_id "MSTRG.31161.2"; exon_number "2";
chr11	StringTie	exon	50306999	50307096	1000	+	.	gene_id "MSTRG.31161"; transcript_id "MSTRG.31161.2"; exon_number "3";
chr11	StringTie	exon	50307615	50307727	1000	+	.	gene_id "MSTRG.31161"; transcript_id "MSTRG.31161.2"; exon_number "4";
chr11	StringTie	exon	50315415	50315596	1000	+	.	gene_id "MSTRG.31161"; transcript_id "MSTRG.31161.2"; exon_number "5";
chr11	StringTie	exon	50320914	50320998	1000	+	.	gene_id "MSTRG.31161"; transcript_id "MSTRG.31161.2"; exon_number "6";
chr11	StringTie	exon	50343639	50344137	1000	+	.	gene_id "MSTRG.31161"; transcript_id "MSTRG.31161.2"; exon_number "7";
chr11	StringTie	transcript	50298574	50321007	1000	+	.	gene_id "MSTRG.31161"; transcript_id "MSTRG.31161.3";
chr11	StringTie	exon	50298574	50298917	1000	+	.	gene_id "MSTRG.31161"; transcript_id "MSTRG.31161.3"; exon_number "1";
chr11	StringTie	exon	50303133	50303262	1000	+	.	gene_id "MSTRG.31161"; transcript_id "MSTRG.31161.3"; exon_number "2";
chr11	StringTie	exon	50304581	50305022	1000	+	.	gene_id "MSTRG.31161"; transcript_id "MSTRG.31161.3"; exon_number "3";
chr11	StringTie	exon	50306999	50307096	1000	+	.	gene_id "MSTRG.31161"; transcript_id "MSTRG.31161.3"; exon_number "4";
chr11	StringTie	exon	50307615	50307727	1000	+	.	gene_id "MSTRG.31161"; transcript_id "MSTRG.31161.3"; exon_number "5";
chr11	StringTie	exon	50315415	50315596	1000	+	.	gene_id "MSTRG.31161"; transcript_id "MSTRG.31161.3"; exon_number "6";
chr11	StringTie	exon	50320914	50321007	1000	+	.	gene_id "MSTRG.31161"; transcript_id "MSTRG.31161.3"; exon_number "7";
chr11	StringTie	transcript	50298578	50366969	1000	+	.	gene_id "MSTRG.31161"; transcript_id "MSTRG.31161.4";
chr11	StringTie	exon	50298578	50298917	1000	+	.	gene_id "MSTRG.31161"; transcript_id "MSTRG.31161.4"; exon_number "1";
chr11	StringTie	exon	50303133	50303262	1000	+	.	gene_id "MSTRG.31161"; transcript_id "MSTRG.31161.4"; exon_number "2";
chr11	StringTie	exon	50304581	50305022	1000	+	.	gene_id "MSTRG.31161"; transcript_id "MSTRG.31161.4"; exon_number "3";
chr11	StringTie	exon	50306999	50307096	1000	+	.	gene_id "MSTRG.31161"; transcript_id "MSTRG.31161.4"; exon_number "4";
chr11	StringTie	exon	50307615	50307727	1000	+	.	gene_id "MSTRG.31161"; transcript_id "MSTRG.31161.4"; exon_number "5";
chr11	StringTie	exon	50315415	50315596	1000	+	.	gene_id "MSTRG.31161"; transcript_id "MSTRG.31161.4"; exon_number "6";
chr11	StringTie	exon	50320367	50320506	1000	+	.	gene_id "MSTRG.31161"; transcript_id "MSTRG.31161.4"; exon_number "7";
chr11	StringTie	exon	50320914	50320998	1000	+	.	gene_id "MSTRG.31161"; transcript_id "MSTRG.31161.4"; exon_number "8";
chr11	StringTie	exon	50353985	50354075	1000	+	.	gene_id "MSTRG.31161"; transcript_id "MSTRG.31161.4"; exon_number "9";
chr11	StringTie	exon	50360972	50361068	1000	+	.	gene_id "MSTRG.31161"; transcript_id "MSTRG.31161.4"; exon_number "10";
chr11	StringTie	exon	50361539	50365653	1000	+	.	gene_id "MSTRG.31161"; transcript_id "MSTRG.31161.4"; exon_number "11";
chr11	StringTie	exon	50365820	50366969	1000	+	.	gene_id "MSTRG.31161"; transcript_id "MSTRG.31161.4"; exon_number "12";
chr11	StringTie	transcript	50298618	50309365	1000	+	.	gene_id "MSTRG.31161"; transcript_id "MSTRG.31161.6";
chr11	StringTie	exon	50298618	50298917	1000	+	.	gene_id "MSTRG.31161"; transcript_id "MSTRG.31161.6"; exon_number "1";
chr11	StringTie	exon	50303139	50303262	1000	+	.	gene_id "MSTRG.31161"; transcript_id "MSTRG.31161.6"; exon_number "2";
chr11	StringTie	exon	50304581	50305022	1000	+	.	gene_id "MSTRG.31161"; transcript_id "MSTRG.31161.6"; exon_number "3";
chr11	StringTie	exon	50306999	50307096	1000	+	.	gene_id "MSTRG.31161"; transcript_id "MSTRG.31161.6"; exon_number "4";
chr11	StringTie	exon	50307615	50307727	1000	+	.	gene_id "MSTRG.31161"; transcript_id "MSTRG.31161.6"; exon_number "5";
chr11	StringTie	exon	50309274	50309365	1000	+	.	gene_id "MSTRG.31161"; transcript_id "MSTRG.31161.6"; exon_number "6";
chr11	StringTie	transcript	50298618	50344110	1000	+	.	gene_id "MSTRG.31161"; transcript_id "MSTRG.31161.7";
chr11	StringTie	exon	50298618	50298917	1000	+	.	gene_id "MSTRG.31161"; transcript_id "MSTRG.31161.7"; exon_number "1";
chr11	StringTie	exon	50303139	50303262	1000	+	.	gene_id "MSTRG.31161"; transcript_id "MSTRG.31161.7"; exon_number "2";
chr11	StringTie	exon	50304581	50305022	1000	+	.	gene_id "MSTRG.31161"; transcript_id "MSTRG.31161.7"; exon_number "3";
chr11	StringTie	exon	50306999	50307096	1000	+	.	gene_id "MSTRG.31161"; transcript_id "MSTRG.31161.7"; exon_number "4";
chr11	StringTie	exon	50307615	50307727	1000	+	.	gene_id "MSTRG.31161"; transcript_id "MSTRG.31161.7"; exon_number "5";
chr11	StringTie	exon	50315415	50315596	1000	+	.	gene_id "MSTRG.31161"; transcript_id "MSTRG.31161.7"; exon_number "6";
chr11	StringTie	exon	50320914	50320998	1000	+	.	gene_id "MSTRG.31161"; transcript_id "MSTRG.31161.7"; exon_number "7";
chr11	StringTie	exon	50343639	50344110	1000	+	.	gene_id "MSTRG.31161"; transcript_id "MSTRG.31161.7"; exon_number "8";
chr11	StringTie	transcript	50306434	50343927	1000	+	.	gene_id "MSTRG.31161"; transcript_id "MSTRG.31161.9";
chr11	StringTie	exon	50306434	50306541	1000	+	.	gene_id "MSTRG.31161"; transcript_id "MSTRG.31161.9"; exon_number "1";
chr11	StringTie	exon	50307615	50307727	1000	+	.	gene_id "MSTRG.31161"; transcript_id "MSTRG.31161.9"; exon_number "2";
chr11	StringTie	exon	50315415	50315596	1000	+	.	gene_id "MSTRG.31161"; transcript_id "MSTRG.31161.9"; exon_number "3";
chr11	StringTie	exon	50320914	50320998	1000	+	.	gene_id "MSTRG.31161"; transcript_id "MSTRG.31161.9"; exon_number "4";
chr11	StringTie	exon	50343639	50343927	1000	+	.	gene_id "MSTRG.31161"; transcript_id "MSTRG.31161.9"; exon_number "5";
chr11	StringTie	transcript	50372284	50392529	1000	+	.	gene_id "MSTRG.31162"; transcript_id "MSTRG.31162.1";
chr11	StringTie	exon	50372284	50392529	1000	+	.	gene_id "MSTRG.31162"; transcript_id "MSTRG.31162.1"; exon_number "1";
chr11	StringTie	transcript	50394413	50400905	1000	+	.	gene_id "MSTRG.31163"; transcript_id "MSTRG.31163.1";
chr11	StringTie	exon	50394413	50400905	1000	+	.	gene_id "MSTRG.31163"; transcript_id "MSTRG.31163.1"; exon_number "1";
chr11	StringTie	transcript	50401649	50407821	1000	+	.	gene_id "MSTRG.31164"; transcript_id "MSTRG.31164.1";
chr11	StringTie	exon	50401649	50407821	1000	+	.	gene_id "MSTRG.31164"; transcript_id "MSTRG.31164.1"; exon_number "1";
chr11	StringTie	transcript	50409042	50422316	1000	+	.	gene_id "MSTRG.31165"; transcript_id "ENST00000532521"; gene_name "RP11-574M7.2"; ref_gene_id "ENSG00000214883";
chr11	StringTie	exon	50409042	50409188	1000	+	.	gene_id "MSTRG.31165"; transcript_id "ENST00000532521"; exon_number "1"; gene_name "RP11-574M7.2"; ref_gene_id "ENSG00000214883";
chr11	StringTie	exon	50409568	50409650	1000	+	.	gene_id "MSTRG.31165"; transcript_id "ENST00000532521"; exon_number "2"; gene_name "RP11-574M7.2"; ref_gene_id "ENSG00000214883";
chr11	StringTie	exon	50416064	50416220	1000	+	.	gene_id "MSTRG.31165"; transcript_id "ENST00000532521"; exon_number "3"; gene_name "RP11-574M7.2"; ref_gene_id "ENSG00000214883";
chr11	StringTie	exon	50418894	50418994	1000	+	.	gene_id "MSTRG.31165"; transcript_id "ENST00000532521"; exon_number "4"; gene_name "RP11-574M7.2"; ref_gene_id "ENSG00000214883";
chr11	StringTie	exon	50420142	50420377	1000	+	.	gene_id "MSTRG.31165"; transcript_id "ENST00000532521"; exon_number "5"; gene_name "RP11-574M7.2"; ref_gene_id "ENSG00000214883";
chr11	StringTie	exon	50420570	50420660	1000	+	.	gene_id "MSTRG.31165"; transcript_id "ENST00000532521"; exon_number "6"; gene_name "RP11-574M7.2"; ref_gene_id "ENSG00000214883";
chr11	StringTie	exon	50420946	50421019	1000	+	.	gene_id "MSTRG.31165"; transcript_id "ENST00000532521"; exon_number "7"; gene_name "RP11-574M7.2"; ref_gene_id "ENSG00000214883";
chr11	StringTie	exon	50422164	50422316	1000	+	.	gene_id "MSTRG.31165"; transcript_id "ENST00000532521"; exon_number "8"; gene_name "RP11-574M7.2"; ref_gene_id "ENSG00000214883";
chr11	StringTie	transcript	50413873	50422372	1000	+	.	gene_id "MSTRG.31165"; transcript_id "MSTRG.31165.2";
chr11	StringTie	exon	50413873	50422372	1000	+	.	gene_id "MSTRG.31165"; transcript_id "MSTRG.31165.2"; exon_number "1";
chr11	StringTie	transcript	50426753	50432356	1000	-	.	gene_id "MSTRG.31166"; transcript_id "MSTRG.31166.1";
chr11	StringTie	exon	50426753	50427872	1000	-	.	gene_id "MSTRG.31166"; transcript_id "MSTRG.31166.1"; exon_number "1";
chr11	StringTie	exon	50432257	50432356	1000	-	.	gene_id "MSTRG.31166"; transcript_id "MSTRG.31166.1"; exon_number "2";
chr11	StringTie	transcript	50444553	50450148	1000	.	.	gene_id "MSTRG.31167"; transcript_id "MSTRG.31167.1";
chr11	StringTie	exon	50444553	50450148	1000	.	.	gene_id "MSTRG.31167"; transcript_id "MSTRG.31167.1"; exon_number "1";
chr11	StringTie	transcript	50497940	50498388	1000	.	.	gene_id "MSTRG.31168"; transcript_id "MSTRG.31168.1";
chr11	StringTie	exon	50497940	50498388	1000	.	.	gene_id "MSTRG.31168"; transcript_id "MSTRG.31168.1"; exon_number "1";
chr11	StringTie	transcript	50498932	50499226	1000	.	.	gene_id "MSTRG.31169"; transcript_id "MSTRG.31169.1";
chr11	StringTie	exon	50498932	50499226	1000	.	.	gene_id "MSTRG.31169"; transcript_id "MSTRG.31169.1"; exon_number "1";
chr1	StringTie	transcript	38576005	38600736	1000	+	.	gene_id "MSTRG.3117"; transcript_id "MSTRG.3117.1";
chr1	StringTie	exon	38576005	38577742	1000	+	.	gene_id "MSTRG.3117"; transcript_id "MSTRG.3117.1"; exon_number "1";
chr1	StringTie	exon	38580815	38580902	1000	+	.	gene_id "MSTRG.3117"; transcript_id "MSTRG.3117.1"; exon_number "2";
chr1	StringTie	exon	38588346	38588535	1000	+	.	gene_id "MSTRG.3117"; transcript_id "MSTRG.3117.1"; exon_number "3";
chr1	StringTie	exon	38596670	38600736	1000	+	.	gene_id "MSTRG.3117"; transcript_id "MSTRG.3117.1"; exon_number "4";
chr1	StringTie	transcript	38577436	38588519	1000	+	.	gene_id "MSTRG.3117"; transcript_id "MSTRG.3117.2";
chr1	StringTie	exon	38577436	38577742	1000	+	.	gene_id "MSTRG.3117"; transcript_id "MSTRG.3117.2"; exon_number "1";
chr1	StringTie	exon	38578030	38580998	1000	+	.	gene_id "MSTRG.3117"; transcript_id "MSTRG.3117.2"; exon_number "2";
chr1	StringTie	exon	38588346	38588519	1000	+	.	gene_id "MSTRG.3117"; transcript_id "MSTRG.3117.2"; exon_number "3";
chr1	StringTie	transcript	38577600	38600591	1000	+	.	gene_id "MSTRG.3117"; transcript_id "MSTRG.3117.3";
chr1	StringTie	exon	38577600	38577742	1000	+	.	gene_id "MSTRG.3117"; transcript_id "MSTRG.3117.3"; exon_number "1";
chr1	StringTie	exon	38588429	38588535	1000	+	.	gene_id "MSTRG.3117"; transcript_id "MSTRG.3117.3"; exon_number "2";
chr1	StringTie	exon	38596670	38600591	1000	+	.	gene_id "MSTRG.3117"; transcript_id "MSTRG.3117.3"; exon_number "3";
chr1	StringTie	transcript	38577610	38588534	1000	+	.	gene_id "MSTRG.3117"; transcript_id "MSTRG.3117.4";
chr1	StringTie	exon	38577610	38577742	1000	+	.	gene_id "MSTRG.3117"; transcript_id "MSTRG.3117.4"; exon_number "1";
chr1	StringTie	exon	38588346	38588534	1000	+	.	gene_id "MSTRG.3117"; transcript_id "MSTRG.3117.4"; exon_number "2";
chr1	StringTie	transcript	38577610	38586022	1000	+	.	gene_id "MSTRG.3117"; transcript_id "MSTRG.3117.5";
chr1	StringTie	exon	38577610	38577742	1000	+	.	gene_id "MSTRG.3117"; transcript_id "MSTRG.3117.5"; exon_number "1";
chr1	StringTie	exon	38578030	38578215	1000	+	.	gene_id "MSTRG.3117"; transcript_id "MSTRG.3117.5"; exon_number "2";
chr1	StringTie	exon	38580815	38586022	1000	+	.	gene_id "MSTRG.3117"; transcript_id "MSTRG.3117.5"; exon_number "3";
chr1	StringTie	transcript	38595211	38600563	1000	+	.	gene_id "MSTRG.3117"; transcript_id "MSTRG.3117.6";
chr1	StringTie	exon	38595211	38595948	1000	+	.	gene_id "MSTRG.3117"; transcript_id "MSTRG.3117.6"; exon_number "1";
chr1	StringTie	exon	38596670	38600563	1000	+	.	gene_id "MSTRG.3117"; transcript_id "MSTRG.3117.6"; exon_number "2";
chr11	StringTie	transcript	50503132	50503499	1000	.	.	gene_id "MSTRG.31170"; transcript_id "MSTRG.31170.1";
chr11	StringTie	exon	50503132	50503499	1000	.	.	gene_id "MSTRG.31170"; transcript_id "MSTRG.31170.1"; exon_number "1";
chr11	StringTie	transcript	50517760	50518407	1000	.	.	gene_id "MSTRG.31171"; transcript_id "MSTRG.31171.1";
chr11	StringTie	exon	50517760	50518407	1000	.	.	gene_id "MSTRG.31171"; transcript_id "MSTRG.31171.1"; exon_number "1";
chr11	StringTie	transcript	50520376	50520709	1000	.	.	gene_id "MSTRG.31172"; transcript_id "MSTRG.31172.1";
chr11	StringTie	exon	50520376	50520709	1000	.	.	gene_id "MSTRG.31172"; transcript_id "MSTRG.31172.1"; exon_number "1";
chr11	StringTie	transcript	50547288	50548229	1000	.	.	gene_id "MSTRG.31173"; transcript_id "MSTRG.31173.1";
chr11	StringTie	exon	50547288	50548229	1000	.	.	gene_id "MSTRG.31173"; transcript_id "MSTRG.31173.1"; exon_number "1";
chr11	StringTie	transcript	50548577	50551473	1000	.	.	gene_id "MSTRG.31174"; transcript_id "MSTRG.31174.1";
chr11	StringTie	exon	50548577	50551473	1000	.	.	gene_id "MSTRG.31174"; transcript_id "MSTRG.31174.1"; exon_number "1";
chr11	StringTie	transcript	50594388	50594648	1000	.	.	gene_id "MSTRG.31175"; transcript_id "MSTRG.31175.1";
chr11	StringTie	exon	50594388	50594648	1000	.	.	gene_id "MSTRG.31175"; transcript_id "MSTRG.31175.1"; exon_number "1";
chr11	StringTie	transcript	50599165	50600586	1000	.	.	gene_id "MSTRG.31176"; transcript_id "MSTRG.31176.1";
chr11	StringTie	exon	50599165	50600586	1000	.	.	gene_id "MSTRG.31176"; transcript_id "MSTRG.31176.1"; exon_number "1";
chr11	StringTie	transcript	50645491	50646889	1000	+	.	gene_id "MSTRG.31177"; transcript_id "MSTRG.31177.1";
chr11	StringTie	exon	50645491	50645631	1000	+	.	gene_id "MSTRG.31177"; transcript_id "MSTRG.31177.1"; exon_number "1";
chr11	StringTie	exon	50646174	50646889	1000	+	.	gene_id "MSTRG.31177"; transcript_id "MSTRG.31177.1"; exon_number "2";
chr11	StringTie	transcript	50648860	50649941	1000	.	.	gene_id "MSTRG.31178"; transcript_id "MSTRG.31178.1";
chr11	StringTie	exon	50648860	50649941	1000	.	.	gene_id "MSTRG.31178"; transcript_id "MSTRG.31178.1"; exon_number "1";
chr11	StringTie	transcript	50694020	50694314	1000	.	.	gene_id "MSTRG.31179"; transcript_id "MSTRG.31179.1";
chr11	StringTie	exon	50694020	50694314	1000	.	.	gene_id "MSTRG.31179"; transcript_id "MSTRG.31179.1"; exon_number "1";
chr1	StringTie	transcript	38646804	38647565	1000	+	.	gene_id "MSTRG.3118"; transcript_id "MSTRG.3118.1";
chr1	StringTie	exon	38646804	38647318	1000	+	.	gene_id "MSTRG.3118"; transcript_id "MSTRG.3118.1"; exon_number "1";
chr1	StringTie	exon	38647359	38647565	1000	+	.	gene_id "MSTRG.3118"; transcript_id "MSTRG.3118.1"; exon_number "2";
chr11	StringTie	transcript	50713940	50716030	1000	.	.	gene_id "MSTRG.31180"; transcript_id "MSTRG.31180.1";
chr11	StringTie	exon	50713940	50716030	1000	.	.	gene_id "MSTRG.31180"; transcript_id "MSTRG.31180.1"; exon_number "1";
chr11	StringTie	transcript	50719297	50723576	1000	+	.	gene_id "MSTRG.31181"; transcript_id "MSTRG.31181.1";
chr11	StringTie	exon	50719297	50723576	1000	+	.	gene_id "MSTRG.31181"; transcript_id "MSTRG.31181.1"; exon_number "1";
chr11	StringTie	transcript	50744789	50745033	1000	.	.	gene_id "MSTRG.31182"; transcript_id "MSTRG.31182.1";
chr11	StringTie	exon	50744789	50745033	1000	.	.	gene_id "MSTRG.31182"; transcript_id "MSTRG.31182.1"; exon_number "1";
chr11	StringTie	transcript	50749281	50749550	1000	.	.	gene_id "MSTRG.31183"; transcript_id "MSTRG.31183.1";
chr11	StringTie	exon	50749281	50749550	1000	.	.	gene_id "MSTRG.31183"; transcript_id "MSTRG.31183.1"; exon_number "1";
chr11	StringTie	transcript	50753133	50753390	1000	.	.	gene_id "MSTRG.31184"; transcript_id "MSTRG.31184.1";
chr11	StringTie	exon	50753133	50753390	1000	.	.	gene_id "MSTRG.31184"; transcript_id "MSTRG.31184.1"; exon_number "1";
chr11	StringTie	transcript	50756091	50771868	1000	.	.	gene_id "MSTRG.31185"; transcript_id "MSTRG.31185.1";
chr11	StringTie	exon	50756091	50771868	1000	.	.	gene_id "MSTRG.31185"; transcript_id "MSTRG.31185.1"; exon_number "1";
chr11	StringTie	transcript	50785696	50785899	1000	.	.	gene_id "MSTRG.31186"; transcript_id "MSTRG.31186.1";
chr11	StringTie	exon	50785696	50785899	1000	.	.	gene_id "MSTRG.31186"; transcript_id "MSTRG.31186.1"; exon_number "1";
chr11	StringTie	transcript	50789558	50790829	1000	.	.	gene_id "MSTRG.31187"; transcript_id "MSTRG.31187.1";
chr11	StringTie	exon	50789558	50790829	1000	.	.	gene_id "MSTRG.31187"; transcript_id "MSTRG.31187.1"; exon_number "1";
chr11	StringTie	transcript	50794740	50799354	1000	+	.	gene_id "MSTRG.31188"; transcript_id "MSTRG.31188.1";
chr11	StringTie	exon	50794740	50799354	1000	+	.	gene_id "MSTRG.31188"; transcript_id "MSTRG.31188.1"; exon_number "1";
chr11	StringTie	transcript	50813461	50813671	1000	.	.	gene_id "MSTRG.31189"; transcript_id "MSTRG.31189.1";
chr11	StringTie	exon	50813461	50813671	1000	.	.	gene_id "MSTRG.31189"; transcript_id "MSTRG.31189.1"; exon_number "1";
chr1	StringTie	transcript	38659366	38659626	1000	.	.	gene_id "MSTRG.3119"; transcript_id "MSTRG.3119.1";
chr1	StringTie	exon	38659366	38659626	1000	.	.	gene_id "MSTRG.3119"; transcript_id "MSTRG.3119.1"; exon_number "1";
chr11	StringTie	transcript	50814112	50814332	1000	.	.	gene_id "MSTRG.31190"; transcript_id "MSTRG.31190.1";
chr11	StringTie	exon	50814112	50814332	1000	.	.	gene_id "MSTRG.31190"; transcript_id "MSTRG.31190.1"; exon_number "1";
chr11	StringTie	transcript	50814631	50814863	1000	.	.	gene_id "MSTRG.31191"; transcript_id "MSTRG.31191.1";
chr11	StringTie	exon	50814631	50814863	1000	.	.	gene_id "MSTRG.31191"; transcript_id "MSTRG.31191.1"; exon_number "1";
chr11	StringTie	transcript	50816329	50816890	1000	.	.	gene_id "MSTRG.31192"; transcript_id "MSTRG.31192.1";
chr11	StringTie	exon	50816329	50816890	1000	.	.	gene_id "MSTRG.31192"; transcript_id "MSTRG.31192.1"; exon_number "1";
chr11	StringTie	transcript	51119973	51120575	1000	.	.	gene_id "MSTRG.31193"; transcript_id "MSTRG.31193.1";
chr11	StringTie	exon	51119973	51120575	1000	.	.	gene_id "MSTRG.31193"; transcript_id "MSTRG.31193.1"; exon_number "1";
chr11	StringTie	transcript	51148312	51148623	1000	.	.	gene_id "MSTRG.31194"; transcript_id "MSTRG.31194.1";
chr11	StringTie	exon	51148312	51148623	1000	.	.	gene_id "MSTRG.31194"; transcript_id "MSTRG.31194.1"; exon_number "1";
chr11	StringTie	transcript	51151565	51152082	1000	-	.	gene_id "MSTRG.31195"; transcript_id "MSTRG.31195.1";
chr11	StringTie	exon	51151565	51152082	1000	-	.	gene_id "MSTRG.31195"; transcript_id "MSTRG.31195.1"; exon_number "1";
chr11	StringTie	transcript	51259623	51259883	1000	.	.	gene_id "MSTRG.31196"; transcript_id "MSTRG.31196.1";
chr11	StringTie	exon	51259623	51259883	1000	.	.	gene_id "MSTRG.31196"; transcript_id "MSTRG.31196.1"; exon_number "1";
chr11	StringTie	transcript	51276643	51276868	1000	.	.	gene_id "MSTRG.31197"; transcript_id "MSTRG.31197.1";
chr11	StringTie	exon	51276643	51276868	1000	.	.	gene_id "MSTRG.31197"; transcript_id "MSTRG.31197.1"; exon_number "1";
chr11	StringTie	transcript	51390228	51390432	1000	.	.	gene_id "MSTRG.31198"; transcript_id "MSTRG.31198.1";
chr11	StringTie	exon	51390228	51390432	1000	.	.	gene_id "MSTRG.31198"; transcript_id "MSTRG.31198.1"; exon_number "1";
chr11	StringTie	transcript	51624738	51625005	1000	.	.	gene_id "MSTRG.31199"; transcript_id "MSTRG.31199.1";
chr11	StringTie	exon	51624738	51625005	1000	.	.	gene_id "MSTRG.31199"; transcript_id "MSTRG.31199.1"; exon_number "1";
chr1	StringTie	transcript	5030501	5037330	1000	-	.	gene_id "MSTRG.312"; transcript_id "MSTRG.312.1";
chr1	StringTie	exon	5030501	5032739	1000	-	.	gene_id "MSTRG.312"; transcript_id "MSTRG.312.1"; exon_number "1";
chr1	StringTie	exon	5033852	5033907	1000	-	.	gene_id "MSTRG.312"; transcript_id "MSTRG.312.1"; exon_number "2";
chr1	StringTie	exon	5034720	5037330	1000	-	.	gene_id "MSTRG.312"; transcript_id "MSTRG.312.1"; exon_number "3";
chr1	StringTie	transcript	5030501	5035090	1000	-	.	gene_id "MSTRG.312"; transcript_id "MSTRG.312.2";
chr1	StringTie	exon	5030501	5032739	1000	-	.	gene_id "MSTRG.312"; transcript_id "MSTRG.312.2"; exon_number "1";
chr1	StringTie	exon	5034720	5035090	1000	-	.	gene_id "MSTRG.312"; transcript_id "MSTRG.312.2"; exon_number "2";
chr1	StringTie	transcript	5030997	5035090	1000	-	.	gene_id "MSTRG.312"; transcript_id "MSTRG.312.3";
chr1	StringTie	exon	5030997	5032539	1000	-	.	gene_id "MSTRG.312"; transcript_id "MSTRG.312.3"; exon_number "1";
chr1	StringTie	exon	5033852	5033907	1000	-	.	gene_id "MSTRG.312"; transcript_id "MSTRG.312.3"; exon_number "2";
chr1	StringTie	exon	5034720	5035090	1000	-	.	gene_id "MSTRG.312"; transcript_id "MSTRG.312.3"; exon_number "3";
chr1	StringTie	transcript	38660590	38660854	1000	.	.	gene_id "MSTRG.3120"; transcript_id "MSTRG.3120.1";
chr1	StringTie	exon	38660590	38660854	1000	.	.	gene_id "MSTRG.3120"; transcript_id "MSTRG.3120.1"; exon_number "1";
chr11	StringTie	transcript	51722956	51723172	1000	-	.	gene_id "MSTRG.31200"; transcript_id "MSTRG.31200.1";
chr11	StringTie	exon	51722956	51723172	1000	-	.	gene_id "MSTRG.31200"; transcript_id "MSTRG.31200.1"; exon_number "1";
chr11	StringTie	transcript	51727116	51727445	1000	.	.	gene_id "MSTRG.31201"; transcript_id "MSTRG.31201.1";
chr11	StringTie	exon	51727116	51727445	1000	.	.	gene_id "MSTRG.31201"; transcript_id "MSTRG.31201.1"; exon_number "1";
chr11	StringTie	transcript	51803112	51803329	1000	-	.	gene_id "MSTRG.31202"; transcript_id "MSTRG.31202.1";
chr11	StringTie	exon	51803112	51803329	1000	-	.	gene_id "MSTRG.31202"; transcript_id "MSTRG.31202.1"; exon_number "1";
chr11	StringTie	transcript	51858623	51858825	1000	-	.	gene_id "MSTRG.31203"; transcript_id "MSTRG.31203.1";
chr11	StringTie	exon	51858623	51858825	1000	-	.	gene_id "MSTRG.31203"; transcript_id "MSTRG.31203.1"; exon_number "1";
chr11	StringTie	transcript	51867689	51867925	1000	+	.	gene_id "MSTRG.31204"; transcript_id "MSTRG.31204.1";
chr11	StringTie	exon	51867689	51867925	1000	+	.	gene_id "MSTRG.31204"; transcript_id "MSTRG.31204.1"; exon_number "1";
chr11	StringTie	transcript	51910866	51911108	1000	+	.	gene_id "MSTRG.31205"; transcript_id "MSTRG.31205.1";
chr11	StringTie	exon	51910866	51911108	1000	+	.	gene_id "MSTRG.31205"; transcript_id "MSTRG.31205.1"; exon_number "1";
chr11	StringTie	transcript	52040865	52041086	1000	.	.	gene_id "MSTRG.31206"; transcript_id "MSTRG.31206.1";
chr11	StringTie	exon	52040865	52041086	1000	.	.	gene_id "MSTRG.31206"; transcript_id "MSTRG.31206.1"; exon_number "1";
chr11	StringTie	transcript	52086167	52086455	1000	-	.	gene_id "MSTRG.31207"; transcript_id "MSTRG.31207.1";
chr11	StringTie	exon	52086167	52086455	1000	-	.	gene_id "MSTRG.31207"; transcript_id "MSTRG.31207.1"; exon_number "1";
chr11	StringTie	transcript	52161783	52162036	1000	.	.	gene_id "MSTRG.31208"; transcript_id "MSTRG.31208.1";
chr11	StringTie	exon	52161783	52162036	1000	.	.	gene_id "MSTRG.31208"; transcript_id "MSTRG.31208.1"; exon_number "1";
chr11	StringTie	transcript	52278836	52279127	1000	-	.	gene_id "MSTRG.31209"; transcript_id "MSTRG.31209.1";
chr11	StringTie	exon	52278836	52279127	1000	-	.	gene_id "MSTRG.31209"; transcript_id "MSTRG.31209.1"; exon_number "1";
chr1	StringTie	transcript	38662084	38665160	1000	.	.	gene_id "MSTRG.3121"; transcript_id "MSTRG.3121.1";
chr1	StringTie	exon	38662084	38665160	1000	.	.	gene_id "MSTRG.3121"; transcript_id "MSTRG.3121.1"; exon_number "1";
chr11	StringTie	transcript	52308316	52308552	1000	-	.	gene_id "MSTRG.31210"; transcript_id "MSTRG.31210.1";
chr11	StringTie	exon	52308316	52308552	1000	-	.	gene_id "MSTRG.31210"; transcript_id "MSTRG.31210.1"; exon_number "1";
chr11	StringTie	transcript	52322999	52323266	1000	.	.	gene_id "MSTRG.31211"; transcript_id "MSTRG.31211.1";
chr11	StringTie	exon	52322999	52323266	1000	.	.	gene_id "MSTRG.31211"; transcript_id "MSTRG.31211.1"; exon_number "1";
chr11	StringTie	transcript	52328390	52328624	1000	-	.	gene_id "MSTRG.31212"; transcript_id "MSTRG.31212.1";
chr11	StringTie	exon	52328390	52328624	1000	-	.	gene_id "MSTRG.31212"; transcript_id "MSTRG.31212.1"; exon_number "1";
chr11	StringTie	transcript	52420117	52420395	1000	.	.	gene_id "MSTRG.31213"; transcript_id "MSTRG.31213.1";
chr11	StringTie	exon	52420117	52420395	1000	.	.	gene_id "MSTRG.31213"; transcript_id "MSTRG.31213.1"; exon_number "1";
chr11	StringTie	transcript	52469640	52469901	1000	.	.	gene_id "MSTRG.31214"; transcript_id "MSTRG.31214.1";
chr11	StringTie	exon	52469640	52469901	1000	.	.	gene_id "MSTRG.31214"; transcript_id "MSTRG.31214.1"; exon_number "1";
chr11	StringTie	transcript	52635393	52635654	1000	.	.	gene_id "MSTRG.31215"; transcript_id "MSTRG.31215.1";
chr11	StringTie	exon	52635393	52635654	1000	.	.	gene_id "MSTRG.31215"; transcript_id "MSTRG.31215.1"; exon_number "1";
chr11	StringTie	transcript	52671904	52672208	1000	.	.	gene_id "MSTRG.31216"; transcript_id "MSTRG.31216.1";
chr11	StringTie	exon	52671904	52672208	1000	.	.	gene_id "MSTRG.31216"; transcript_id "MSTRG.31216.1"; exon_number "1";
chr11	StringTie	transcript	52677078	52677367	1000	.	.	gene_id "MSTRG.31217"; transcript_id "MSTRG.31217.1";
chr11	StringTie	exon	52677078	52677367	1000	.	.	gene_id "MSTRG.31217"; transcript_id "MSTRG.31217.1"; exon_number "1";
chr11	StringTie	transcript	52679637	52679885	1000	.	.	gene_id "MSTRG.31218"; transcript_id "MSTRG.31218.1";
chr11	StringTie	exon	52679637	52679885	1000	.	.	gene_id "MSTRG.31218"; transcript_id "MSTRG.31218.1"; exon_number "1";
chr11	StringTie	transcript	52708408	52708717	1000	.	.	gene_id "MSTRG.31219"; transcript_id "MSTRG.31219.1";
chr11	StringTie	exon	52708408	52708717	1000	.	.	gene_id "MSTRG.31219"; transcript_id "MSTRG.31219.1"; exon_number "1";
chr1	StringTie	transcript	38666320	38666746	1000	.	.	gene_id "MSTRG.3122"; transcript_id "MSTRG.3122.1";
chr1	StringTie	exon	38666320	38666746	1000	.	.	gene_id "MSTRG.3122"; transcript_id "MSTRG.3122.1"; exon_number "1";
chr11	StringTie	transcript	52727451	52727685	1000	+	.	gene_id "MSTRG.31220"; transcript_id "MSTRG.31220.1";
chr11	StringTie	exon	52727451	52727685	1000	+	.	gene_id "MSTRG.31220"; transcript_id "MSTRG.31220.1"; exon_number "1";
chr11	StringTie	transcript	52777177	52777449	1000	-	.	gene_id "MSTRG.31221"; transcript_id "MSTRG.31221.1";
chr11	StringTie	exon	52777177	52777449	1000	-	.	gene_id "MSTRG.31221"; transcript_id "MSTRG.31221.1"; exon_number "1";
chr11	StringTie	transcript	52808488	52808691	1000	-	.	gene_id "MSTRG.31222"; transcript_id "MSTRG.31222.1";
chr11	StringTie	exon	52808488	52808691	1000	-	.	gene_id "MSTRG.31222"; transcript_id "MSTRG.31222.1"; exon_number "1";
chr11	StringTie	transcript	52815348	52815693	1000	.	.	gene_id "MSTRG.31223"; transcript_id "MSTRG.31223.1";
chr11	StringTie	exon	52815348	52815693	1000	.	.	gene_id "MSTRG.31223"; transcript_id "MSTRG.31223.1"; exon_number "1";
chr11	StringTie	transcript	52861334	52861548	1000	.	.	gene_id "MSTRG.31224"; transcript_id "MSTRG.31224.1";
chr11	StringTie	exon	52861334	52861548	1000	.	.	gene_id "MSTRG.31224"; transcript_id "MSTRG.31224.1"; exon_number "1";
chr11	StringTie	transcript	52931870	52932086	1000	.	.	gene_id "MSTRG.31225"; transcript_id "MSTRG.31225.1";
chr11	StringTie	exon	52931870	52932086	1000	.	.	gene_id "MSTRG.31225"; transcript_id "MSTRG.31225.1"; exon_number "1";
chr11	StringTie	transcript	52986374	52986802	1000	+	.	gene_id "MSTRG.31226"; transcript_id "MSTRG.31226.1";
chr11	StringTie	exon	52986374	52986802	1000	+	.	gene_id "MSTRG.31226"; transcript_id "MSTRG.31226.1"; exon_number "1";
chr11	StringTie	transcript	52988760	52989073	1000	.	.	gene_id "MSTRG.31227"; transcript_id "MSTRG.31227.1";
chr11	StringTie	exon	52988760	52989073	1000	.	.	gene_id "MSTRG.31227"; transcript_id "MSTRG.31227.1"; exon_number "1";
chr11	StringTie	transcript	53012458	53012681	1000	-	.	gene_id "MSTRG.31228"; transcript_id "MSTRG.31228.1";
chr11	StringTie	exon	53012458	53012681	1000	-	.	gene_id "MSTRG.31228"; transcript_id "MSTRG.31228.1"; exon_number "1";
chr11	StringTie	transcript	53019919	53020176	1000	-	.	gene_id "MSTRG.31229"; transcript_id "MSTRG.31229.1";
chr11	StringTie	exon	53019919	53020176	1000	-	.	gene_id "MSTRG.31229"; transcript_id "MSTRG.31229.1"; exon_number "1";
chr1	StringTie	transcript	38667389	38680821	1000	-	.	gene_id "MSTRG.3123"; transcript_id "MSTRG.3123.1";
chr1	StringTie	exon	38667389	38669329	1000	-	.	gene_id "MSTRG.3123"; transcript_id "MSTRG.3123.1"; exon_number "1";
chr1	StringTie	exon	38680574	38680821	1000	-	.	gene_id "MSTRG.3123"; transcript_id "MSTRG.3123.1"; exon_number "2";
chr11	StringTie	transcript	53138804	53139011	1000	.	.	gene_id "MSTRG.31230"; transcript_id "MSTRG.31230.1";
chr11	StringTie	exon	53138804	53139011	1000	.	.	gene_id "MSTRG.31230"; transcript_id "MSTRG.31230.1"; exon_number "1";
chr11	StringTie	transcript	53141391	53141831	1000	.	.	gene_id "MSTRG.31231"; transcript_id "MSTRG.31231.1";
chr11	StringTie	exon	53141391	53141831	1000	.	.	gene_id "MSTRG.31231"; transcript_id "MSTRG.31231.1"; exon_number "1";
chr11	StringTie	transcript	53162656	53163110	1000	.	.	gene_id "MSTRG.31232"; transcript_id "MSTRG.31232.1";
chr11	StringTie	exon	53162656	53163110	1000	.	.	gene_id "MSTRG.31232"; transcript_id "MSTRG.31232.1"; exon_number "1";
chr11	StringTie	transcript	53213397	53213672	1000	.	.	gene_id "MSTRG.31233"; transcript_id "MSTRG.31233.1";
chr11	StringTie	exon	53213397	53213672	1000	.	.	gene_id "MSTRG.31233"; transcript_id "MSTRG.31233.1"; exon_number "1";
chr11	StringTie	transcript	53279918	53280259	1000	+	.	gene_id "MSTRG.31234"; transcript_id "MSTRG.31234.1";
chr11	StringTie	exon	53279918	53280259	1000	+	.	gene_id "MSTRG.31234"; transcript_id "MSTRG.31234.1"; exon_number "1";
chr11	StringTie	transcript	53318611	53319034	1000	-	.	gene_id "MSTRG.31235"; transcript_id "MSTRG.31235.1";
chr11	StringTie	exon	53318611	53319034	1000	-	.	gene_id "MSTRG.31235"; transcript_id "MSTRG.31235.1"; exon_number "1";
chr11	StringTie	transcript	53326688	53326931	1000	+	.	gene_id "MSTRG.31236"; transcript_id "MSTRG.31236.1";
chr11	StringTie	exon	53326688	53326931	1000	+	.	gene_id "MSTRG.31236"; transcript_id "MSTRG.31236.1"; exon_number "1";
chr11	StringTie	transcript	53353048	53353268	1000	.	.	gene_id "MSTRG.31237"; transcript_id "MSTRG.31237.1";
chr11	StringTie	exon	53353048	53353268	1000	.	.	gene_id "MSTRG.31237"; transcript_id "MSTRG.31237.1"; exon_number "1";
chr11	StringTie	transcript	53353932	53354185	1000	.	.	gene_id "MSTRG.31238"; transcript_id "MSTRG.31238.1";
chr11	StringTie	exon	53353932	53354185	1000	.	.	gene_id "MSTRG.31238"; transcript_id "MSTRG.31238.1"; exon_number "1";
chr11	StringTie	transcript	53371414	53371685	1000	-	.	gene_id "MSTRG.31239"; transcript_id "MSTRG.31239.1";
chr11	StringTie	exon	53371414	53371685	1000	-	.	gene_id "MSTRG.31239"; transcript_id "MSTRG.31239.1"; exon_number "1";
chr1	StringTie	transcript	38675122	38676854	1000	.	.	gene_id "MSTRG.3124"; transcript_id "MSTRG.3124.1";
chr1	StringTie	exon	38675122	38676854	1000	.	.	gene_id "MSTRG.3124"; transcript_id "MSTRG.3124.1"; exon_number "1";
chr11	StringTie	transcript	53389135	53389381	1000	-	.	gene_id "MSTRG.31240"; transcript_id "MSTRG.31240.1";
chr11	StringTie	exon	53389135	53389381	1000	-	.	gene_id "MSTRG.31240"; transcript_id "MSTRG.31240.1"; exon_number "1";
chr11	StringTie	transcript	53426575	53426785	1000	.	.	gene_id "MSTRG.31241"; transcript_id "MSTRG.31241.1";
chr11	StringTie	exon	53426575	53426785	1000	.	.	gene_id "MSTRG.31241"; transcript_id "MSTRG.31241.1"; exon_number "1";
chr11	StringTie	transcript	53464548	53464775	1000	+	.	gene_id "MSTRG.31242"; transcript_id "MSTRG.31242.1";
chr11	StringTie	exon	53464548	53464775	1000	+	.	gene_id "MSTRG.31242"; transcript_id "MSTRG.31242.1"; exon_number "1";
chr11	StringTie	transcript	53481552	53481818	1000	+	.	gene_id "MSTRG.31243"; transcript_id "MSTRG.31243.1";
chr11	StringTie	exon	53481552	53481818	1000	+	.	gene_id "MSTRG.31243"; transcript_id "MSTRG.31243.1"; exon_number "1";
chr11	StringTie	transcript	53491426	53491709	1000	-	.	gene_id "MSTRG.31244"; transcript_id "MSTRG.31244.1";
chr11	StringTie	exon	53491426	53491709	1000	-	.	gene_id "MSTRG.31244"; transcript_id "MSTRG.31244.1"; exon_number "1";
chr11	StringTie	transcript	53497034	53497360	1000	.	.	gene_id "MSTRG.31245"; transcript_id "MSTRG.31245.1";
chr11	StringTie	exon	53497034	53497360	1000	.	.	gene_id "MSTRG.31245"; transcript_id "MSTRG.31245.1"; exon_number "1";
chr11	StringTie	transcript	53536856	53537102	1000	.	.	gene_id "MSTRG.31246"; transcript_id "MSTRG.31246.1";
chr11	StringTie	exon	53536856	53537102	1000	.	.	gene_id "MSTRG.31246"; transcript_id "MSTRG.31246.1"; exon_number "1";
chr11	StringTie	transcript	53557426	53557709	1000	+	.	gene_id "MSTRG.31247"; transcript_id "MSTRG.31247.1";
chr11	StringTie	exon	53557426	53557709	1000	+	.	gene_id "MSTRG.31247"; transcript_id "MSTRG.31247.1"; exon_number "1";
chr11	StringTie	transcript	53612750	53612993	1000	+	.	gene_id "MSTRG.31248"; transcript_id "MSTRG.31248.1";
chr11	StringTie	exon	53612750	53612993	1000	+	.	gene_id "MSTRG.31248"; transcript_id "MSTRG.31248.1"; exon_number "1";
chr11	StringTie	transcript	53646693	53646912	1000	.	.	gene_id "MSTRG.31249"; transcript_id "MSTRG.31249.1";
chr11	StringTie	exon	53646693	53646912	1000	.	.	gene_id "MSTRG.31249"; transcript_id "MSTRG.31249.1"; exon_number "1";
chr1	StringTie	transcript	38682345	38699586	1000	-	.	gene_id "MSTRG.3125"; transcript_id "MSTRG.3125.1";
chr1	StringTie	exon	38682345	38699586	1000	-	.	gene_id "MSTRG.3125"; transcript_id "MSTRG.3125.1"; exon_number "1";
chr11	StringTie	transcript	53675271	53675479	1000	.	.	gene_id "MSTRG.31250"; transcript_id "MSTRG.31250.1";
chr11	StringTie	exon	53675271	53675479	1000	.	.	gene_id "MSTRG.31250"; transcript_id "MSTRG.31250.1"; exon_number "1";
chr11	StringTie	transcript	53682205	53682464	1000	+	.	gene_id "MSTRG.31251"; transcript_id "MSTRG.31251.1";
chr11	StringTie	exon	53682205	53682464	1000	+	.	gene_id "MSTRG.31251"; transcript_id "MSTRG.31251.1"; exon_number "1";
chr11	StringTie	transcript	53788178	53788390	1000	-	.	gene_id "MSTRG.31252"; transcript_id "MSTRG.31252.1";
chr11	StringTie	exon	53788178	53788390	1000	-	.	gene_id "MSTRG.31252"; transcript_id "MSTRG.31252.1"; exon_number "1";
chr11	StringTie	transcript	53794616	53794896	1000	.	.	gene_id "MSTRG.31253"; transcript_id "MSTRG.31253.1";
chr11	StringTie	exon	53794616	53794896	1000	.	.	gene_id "MSTRG.31253"; transcript_id "MSTRG.31253.1"; exon_number "1";
chr11	StringTie	transcript	53795969	53796224	1000	+	.	gene_id "MSTRG.31254"; transcript_id "MSTRG.31254.1";
chr11	StringTie	exon	53795969	53796224	1000	+	.	gene_id "MSTRG.31254"; transcript_id "MSTRG.31254.1"; exon_number "1";
chr11	StringTie	transcript	53806850	53807207	1000	+	.	gene_id "MSTRG.31255"; transcript_id "MSTRG.31255.1";
chr11	StringTie	exon	53806850	53807207	1000	+	.	gene_id "MSTRG.31255"; transcript_id "MSTRG.31255.1"; exon_number "1";
chr11	StringTie	transcript	53820848	53821136	1000	+	.	gene_id "MSTRG.31256"; transcript_id "MSTRG.31256.1";
chr11	StringTie	exon	53820848	53821136	1000	+	.	gene_id "MSTRG.31256"; transcript_id "MSTRG.31256.1"; exon_number "1";
chr11	StringTie	transcript	53863191	53863431	1000	.	.	gene_id "MSTRG.31257"; transcript_id "MSTRG.31257.1";
chr11	StringTie	exon	53863191	53863431	1000	.	.	gene_id "MSTRG.31257"; transcript_id "MSTRG.31257.1"; exon_number "1";
chr11	StringTie	transcript	53889787	53890003	1000	.	.	gene_id "MSTRG.31258"; transcript_id "MSTRG.31258.1";
chr11	StringTie	exon	53889787	53890003	1000	.	.	gene_id "MSTRG.31258"; transcript_id "MSTRG.31258.1"; exon_number "1";
chr11	StringTie	transcript	53969690	53969915	1000	+	.	gene_id "MSTRG.31259"; transcript_id "MSTRG.31259.1";
chr11	StringTie	exon	53969690	53969915	1000	+	.	gene_id "MSTRG.31259"; transcript_id "MSTRG.31259.1"; exon_number "1";
chr1	StringTie	transcript	38700633	38701643	1000	.	.	gene_id "MSTRG.3126"; transcript_id "MSTRG.3126.1";
chr1	StringTie	exon	38700633	38701643	1000	.	.	gene_id "MSTRG.3126"; transcript_id "MSTRG.3126.1"; exon_number "1";
chr11	StringTie	transcript	53987382	53987663	1000	+	.	gene_id "MSTRG.31260"; transcript_id "MSTRG.31260.1";
chr11	StringTie	exon	53987382	53987663	1000	+	.	gene_id "MSTRG.31260"; transcript_id "MSTRG.31260.1"; exon_number "1";
chr11	StringTie	transcript	54020308	54020636	1000	.	.	gene_id "MSTRG.31261"; transcript_id "MSTRG.31261.1";
chr11	StringTie	exon	54020308	54020636	1000	.	.	gene_id "MSTRG.31261"; transcript_id "MSTRG.31261.1"; exon_number "1";
chr11	StringTie	transcript	54170995	54171199	1000	-	.	gene_id "MSTRG.31262"; transcript_id "MSTRG.31262.1";
chr11	StringTie	exon	54170995	54171199	1000	-	.	gene_id "MSTRG.31262"; transcript_id "MSTRG.31262.1"; exon_number "1";
chr11	StringTie	transcript	54219163	54219397	1000	-	.	gene_id "MSTRG.31263"; transcript_id "MSTRG.31263.1";
chr11	StringTie	exon	54219163	54219397	1000	-	.	gene_id "MSTRG.31263"; transcript_id "MSTRG.31263.1"; exon_number "1";
chr11	StringTie	transcript	54236221	54236431	1000	.	.	gene_id "MSTRG.31264"; transcript_id "MSTRG.31264.1";
chr11	StringTie	exon	54236221	54236431	1000	.	.	gene_id "MSTRG.31264"; transcript_id "MSTRG.31264.1"; exon_number "1";
chr11	StringTie	transcript	54252101	54252438	1000	+	.	gene_id "MSTRG.31265"; transcript_id "MSTRG.31265.1";
chr11	StringTie	exon	54252101	54252438	1000	+	.	gene_id "MSTRG.31265"; transcript_id "MSTRG.31265.1"; exon_number "1";
chr11	StringTie	transcript	54257890	54258185	1000	.	.	gene_id "MSTRG.31266"; transcript_id "MSTRG.31266.1";
chr11	StringTie	exon	54257890	54258185	1000	.	.	gene_id "MSTRG.31266"; transcript_id "MSTRG.31266.1"; exon_number "1";
chr11	StringTie	transcript	54280988	54281225	1000	-	.	gene_id "MSTRG.31267"; transcript_id "MSTRG.31267.1";
chr11	StringTie	exon	54280988	54281225	1000	-	.	gene_id "MSTRG.31267"; transcript_id "MSTRG.31267.1"; exon_number "1";
chr11	StringTie	transcript	54408694	54409200	1000	.	.	gene_id "MSTRG.31268"; transcript_id "MSTRG.31268.1";
chr11	StringTie	exon	54408694	54409200	1000	.	.	gene_id "MSTRG.31268"; transcript_id "MSTRG.31268.1"; exon_number "1";
chr11	StringTie	transcript	54538200	54538993	1000	.	.	gene_id "MSTRG.31269"; transcript_id "MSTRG.31269.1";
chr11	StringTie	exon	54538200	54538993	1000	.	.	gene_id "MSTRG.31269"; transcript_id "MSTRG.31269.1"; exon_number "1";
chr1	StringTie	transcript	38703033	38706774	1000	.	.	gene_id "MSTRG.3127"; transcript_id "MSTRG.3127.1";
chr1	StringTie	exon	38703033	38706774	1000	.	.	gene_id "MSTRG.3127"; transcript_id "MSTRG.3127.1"; exon_number "1";
chr11	StringTie	transcript	54540477	54554702	1000	.	.	gene_id "MSTRG.31270"; transcript_id "MSTRG.31270.1";
chr11	StringTie	exon	54540477	54554702	1000	.	.	gene_id "MSTRG.31270"; transcript_id "MSTRG.31270.1"; exon_number "1";
chr11	StringTie	transcript	54580800	54581261	1000	.	.	gene_id "MSTRG.31271"; transcript_id "MSTRG.31271.1";
chr11	StringTie	exon	54580800	54581261	1000	.	.	gene_id "MSTRG.31271"; transcript_id "MSTRG.31271.1"; exon_number "1";
chr11	StringTie	transcript	54591480	54592409	1000	+	.	gene_id "MSTRG.31272"; transcript_id "ENST00000330155"; gene_name "OR4C50P"; ref_gene_id "ENSG00000237610";
chr11	StringTie	exon	54591480	54592409	1000	+	.	gene_id "MSTRG.31272"; transcript_id "ENST00000330155"; exon_number "1"; gene_name "OR4C50P"; ref_gene_id "ENSG00000237610";
chr11	StringTie	transcript	54603069	54603998	1000	-	.	gene_id "MSTRG.31273"; transcript_id "ENST00000328188"; gene_name "OR4C46"; ref_gene_id "ENSG00000185926";
chr11	StringTie	exon	54603069	54603998	1000	-	.	gene_id "MSTRG.31273"; transcript_id "ENST00000328188"; exon_number "1"; gene_name "OR4C46"; ref_gene_id "ENSG00000185926";
chr11	StringTie	transcript	54605171	54606062	1000	.	.	gene_id "MSTRG.31274"; transcript_id "MSTRG.31274.1";
chr11	StringTie	exon	54605171	54606062	1000	.	.	gene_id "MSTRG.31274"; transcript_id "MSTRG.31274.1"; exon_number "1";
chr11	StringTie	transcript	54607986	54608327	1000	.	.	gene_id "MSTRG.31275"; transcript_id "MSTRG.31275.1";
chr11	StringTie	exon	54607986	54608327	1000	.	.	gene_id "MSTRG.31275"; transcript_id "MSTRG.31275.1"; exon_number "1";
chr11	StringTie	transcript	54612904	54616226	1000	.	.	gene_id "MSTRG.31276"; transcript_id "MSTRG.31276.1";
chr11	StringTie	exon	54612904	54616226	1000	.	.	gene_id "MSTRG.31276"; transcript_id "MSTRG.31276.1"; exon_number "1";
chr11	StringTie	transcript	54635037	54635955	1000	-	.	gene_id "MSTRG.31277"; transcript_id "ENST00000533375"; gene_name "OR4C7P"; ref_gene_id "ENSG00000255312";
chr11	StringTie	exon	54635037	54635955	1000	-	.	gene_id "MSTRG.31277"; transcript_id "ENST00000533375"; exon_number "1"; gene_name "OR4C7P"; ref_gene_id "ENSG00000255312";
chr11	StringTie	transcript	54641430	54648606	1000	+	.	gene_id "MSTRG.31278"; transcript_id "MSTRG.31278.1";
chr11	StringTie	exon	54641430	54641632	1000	+	.	gene_id "MSTRG.31278"; transcript_id "MSTRG.31278.1"; exon_number "1";
chr11	StringTie	exon	54645807	54645913	1000	+	.	gene_id "MSTRG.31278"; transcript_id "MSTRG.31278.1"; exon_number "2";
chr11	StringTie	exon	54648242	54648606	1000	+	.	gene_id "MSTRG.31278"; transcript_id "MSTRG.31278.1"; exon_number "3";
chr11	StringTie	transcript	54659666	54660595	1000	+	.	gene_id "MSTRG.31279"; transcript_id "ENST00000532898"; gene_name "OR4A4P"; ref_gene_id "ENSG00000254769";
chr11	StringTie	exon	54659666	54660595	1000	+	.	gene_id "MSTRG.31279"; transcript_id "ENST00000532898"; exon_number "1"; gene_name "OR4A4P"; ref_gene_id "ENSG00000254769";
chr11	StringTie	transcript	54653192	54661169	1000	+	.	gene_id "MSTRG.31279"; transcript_id "MSTRG.31279.1";
chr11	StringTie	exon	54653192	54653261	1000	+	.	gene_id "MSTRG.31279"; transcript_id "MSTRG.31279.1"; exon_number "1";
chr11	StringTie	exon	54653733	54653871	1000	+	.	gene_id "MSTRG.31279"; transcript_id "MSTRG.31279.1"; exon_number "2";
chr11	StringTie	exon	54654282	54654407	1000	+	.	gene_id "MSTRG.31279"; transcript_id "MSTRG.31279.1"; exon_number "3";
chr11	StringTie	exon	54659623	54661169	1000	+	.	gene_id "MSTRG.31279"; transcript_id "MSTRG.31279.1"; exon_number "4";
chr1	StringTie	transcript	38707797	38708090	1000	.	.	gene_id "MSTRG.3128"; transcript_id "MSTRG.3128.1";
chr1	StringTie	exon	38707797	38708090	1000	.	.	gene_id "MSTRG.3128"; transcript_id "MSTRG.3128.1"; exon_number "1";
chr11	StringTie	transcript	54657120	54657716	1000	-	.	gene_id "MSTRG.31280"; transcript_id "ENST00000530815"; gene_name "OR4R2P"; ref_gene_id "ENSG00000255560";
chr11	StringTie	exon	54657120	54657716	1000	-	.	gene_id "MSTRG.31280"; transcript_id "ENST00000530815"; exon_number "1"; gene_name "OR4R2P"; ref_gene_id "ENSG00000255560";
chr11	StringTie	transcript	54662580	54663450	1000	+	.	gene_id "MSTRG.31281"; transcript_id "ENST00000532193"; gene_name "OR4A3P"; ref_gene_id "ENSG00000254464";
chr11	StringTie	exon	54662580	54663450	1000	+	.	gene_id "MSTRG.31281"; transcript_id "ENST00000532193"; exon_number "1"; gene_name "OR4A3P"; ref_gene_id "ENSG00000254464";
chr11	StringTie	transcript	54667298	54668210	1000	+	.	gene_id "MSTRG.31282"; transcript_id "ENST00000527276"; gene_name "OR4A2P"; ref_gene_id "ENSG00000227547";
chr11	StringTie	exon	54667298	54668210	1000	+	.	gene_id "MSTRG.31282"; transcript_id "ENST00000527276"; exon_number "1"; gene_name "OR4A2P"; ref_gene_id "ENSG00000227547";
chr11	StringTie	transcript	54668697	54669271	1000	.	.	gene_id "MSTRG.31283"; transcript_id "MSTRG.31283.1";
chr11	StringTie	exon	54668697	54669271	1000	.	.	gene_id "MSTRG.31283"; transcript_id "MSTRG.31283.1"; exon_number "1";
chr11	StringTie	transcript	54680639	54681091	1000	.	.	gene_id "MSTRG.31284"; transcript_id "MSTRG.31284.1";
chr11	StringTie	exon	54680639	54681091	1000	.	.	gene_id "MSTRG.31284"; transcript_id "MSTRG.31284.1"; exon_number "1";
chr11	StringTie	transcript	54682877	54683821	1000	+	.	gene_id "MSTRG.31285"; transcript_id "ENST00000418689"; gene_name "OR4A8"; ref_gene_id "ENSG00000225997";
chr11	StringTie	exon	54682877	54683821	1000	+	.	gene_id "MSTRG.31285"; transcript_id "ENST00000418689"; exon_number "1"; gene_name "OR4A8"; ref_gene_id "ENSG00000225997";
chr11	StringTie	transcript	54685161	54691477	1000	.	.	gene_id "MSTRG.31286"; transcript_id "MSTRG.31286.1";
chr11	StringTie	exon	54685161	54691477	1000	.	.	gene_id "MSTRG.31286"; transcript_id "MSTRG.31286.1"; exon_number "1";
chr11	StringTie	transcript	54692450	54693359	1000	+	.	gene_id "MSTRG.31287"; transcript_id "ENST00000531463"; gene_name "OR4A7P"; ref_gene_id "ENSG00000255349";
chr11	StringTie	exon	54692450	54693359	1000	+	.	gene_id "MSTRG.31287"; transcript_id "ENST00000531463"; exon_number "1"; gene_name "OR4A7P"; ref_gene_id "ENSG00000255349";
chr11	StringTie	transcript	54704017	54704944	1000	.	.	gene_id "MSTRG.31288"; transcript_id "MSTRG.31288.1";
chr11	StringTie	exon	54704017	54704944	1000	.	.	gene_id "MSTRG.31288"; transcript_id "MSTRG.31288.1"; exon_number "1";
chr11	StringTie	transcript	54706885	54707832	1000	+	.	gene_id "MSTRG.31289"; transcript_id "ENST00000319760"; gene_name "OR4A5"; ref_gene_id "ENSG00000221840";
chr11	StringTie	exon	54706885	54707832	1000	+	.	gene_id "MSTRG.31289"; transcript_id "ENST00000319760"; exon_number "1"; gene_name "OR4A5"; ref_gene_id "ENSG00000221840";
chr1	StringTie	transcript	38708931	38710890	1000	+	.	gene_id "MSTRG.3129"; transcript_id "ENST00000442006"; gene_name "RP11-334L9.1"; ref_gene_id "ENSG00000215895";
chr1	StringTie	exon	38708931	38710890	1000	+	.	gene_id "MSTRG.3129"; transcript_id "ENST00000442006"; exon_number "1"; gene_name "RP11-334L9.1"; ref_gene_id "ENSG00000215895";
chr1	StringTie	transcript	38710190	38710951	1000	+	.	gene_id "MSTRG.3129"; transcript_id "MSTRG.3129.2";
chr1	StringTie	exon	38710190	38710483	1000	+	.	gene_id "MSTRG.3129"; transcript_id "MSTRG.3129.2"; exon_number "1";
chr1	StringTie	exon	38710791	38710951	1000	+	.	gene_id "MSTRG.3129"; transcript_id "MSTRG.3129.2"; exon_number "2";
chr11	StringTie	transcript	54715240	54715715	1000	+	.	gene_id "MSTRG.31290"; transcript_id "MSTRG.31290.1";
chr11	StringTie	exon	54715240	54715715	1000	+	.	gene_id "MSTRG.31290"; transcript_id "MSTRG.31290.1"; exon_number "1";
chr11	StringTie	transcript	54718849	54719111	1000	.	.	gene_id "MSTRG.31291"; transcript_id "MSTRG.31291.1";
chr11	StringTie	exon	54718849	54719111	1000	.	.	gene_id "MSTRG.31291"; transcript_id "MSTRG.31291.1"; exon_number "1";
chr11	StringTie	transcript	54724847	54725816	1000	+	.	gene_id "MSTRG.31292"; transcript_id "ENST00000534364"; gene_name "OR4A6P"; ref_gene_id "ENSG00000255078";
chr11	StringTie	exon	54724847	54725816	1000	+	.	gene_id "MSTRG.31292"; transcript_id "ENST00000534364"; exon_number "1"; gene_name "OR4A6P"; ref_gene_id "ENSG00000255078";
chr11	StringTie	transcript	54721898	54756298	1000	+	.	gene_id "MSTRG.31292"; transcript_id "MSTRG.31292.1";
chr11	StringTie	exon	54721898	54722520	1000	+	.	gene_id "MSTRG.31292"; transcript_id "MSTRG.31292.1"; exon_number "1";
chr11	StringTie	exon	54724854	54734063	1000	+	.	gene_id "MSTRG.31292"; transcript_id "MSTRG.31292.1"; exon_number "2";
chr11	StringTie	exon	54756157	54756298	1000	+	.	gene_id "MSTRG.31292"; transcript_id "MSTRG.31292.1"; exon_number "3";
chr11	StringTie	transcript	54736039	54766751	1000	+	.	gene_id "MSTRG.31293"; transcript_id "MSTRG.31293.1";
chr11	StringTie	exon	54736039	54736141	1000	+	.	gene_id "MSTRG.31293"; transcript_id "MSTRG.31293.1"; exon_number "1";
chr11	StringTie	exon	54757896	54758238	1000	+	.	gene_id "MSTRG.31293"; transcript_id "MSTRG.31293.1"; exon_number "2";
chr11	StringTie	exon	54765031	54766751	1000	+	.	gene_id "MSTRG.31293"; transcript_id "MSTRG.31293.1"; exon_number "3";
chr11	StringTie	transcript	54772559	54775581	1000	.	.	gene_id "MSTRG.31294"; transcript_id "MSTRG.31294.1";
chr11	StringTie	exon	54772559	54775581	1000	.	.	gene_id "MSTRG.31294"; transcript_id "MSTRG.31294.1"; exon_number "1";
chr11	StringTie	transcript	54777470	54778705	1000	.	.	gene_id "MSTRG.31295"; transcript_id "MSTRG.31295.1";
chr11	StringTie	exon	54777470	54778705	1000	.	.	gene_id "MSTRG.31295"; transcript_id "MSTRG.31295.1"; exon_number "1";
chr11	StringTie	transcript	54781882	54782123	1000	.	.	gene_id "MSTRG.31296"; transcript_id "MSTRG.31296.1";
chr11	StringTie	exon	54781882	54782123	1000	.	.	gene_id "MSTRG.31296"; transcript_id "MSTRG.31296.1"; exon_number "1";
chr11	StringTie	transcript	54797579	54797827	1000	.	.	gene_id "MSTRG.31297"; transcript_id "MSTRG.31297.1";
chr11	StringTie	exon	54797579	54797827	1000	.	.	gene_id "MSTRG.31297"; transcript_id "MSTRG.31297.1"; exon_number "1";
chr11	StringTie	transcript	54799435	54806951	1000	.	.	gene_id "MSTRG.31298"; transcript_id "MSTRG.31298.1";
chr11	StringTie	exon	54799435	54806951	1000	.	.	gene_id "MSTRG.31298"; transcript_id "MSTRG.31298.1"; exon_number "1";
chr11	StringTie	transcript	54807672	54808625	1000	.	.	gene_id "MSTRG.31299"; transcript_id "MSTRG.31299.1";
chr11	StringTie	exon	54807672	54808625	1000	.	.	gene_id "MSTRG.31299"; transcript_id "MSTRG.31299.1"; exon_number "1";
chr1	StringTie	transcript	5043782	5043993	1000	.	.	gene_id "MSTRG.313"; transcript_id "MSTRG.313.1";
chr1	StringTie	exon	5043782	5043993	1000	.	.	gene_id "MSTRG.313"; transcript_id "MSTRG.313.1"; exon_number "1";
chr1	StringTie	transcript	38709529	38709913	1000	-	.	gene_id "MSTRG.3130"; transcript_id "MSTRG.3130.1";
chr1	StringTie	exon	38709529	38709603	1000	-	.	gene_id "MSTRG.3130"; transcript_id "MSTRG.3130.1"; exon_number "1";
chr1	StringTie	exon	38709689	38709913	1000	-	.	gene_id "MSTRG.3130"; transcript_id "MSTRG.3130.1"; exon_number "2";
chr11	StringTie	transcript	54843081	54843287	1000	.	.	gene_id "MSTRG.31300"; transcript_id "MSTRG.31300.1";
chr11	StringTie	exon	54843081	54843287	1000	.	.	gene_id "MSTRG.31300"; transcript_id "MSTRG.31300.1"; exon_number "1";
chr11	StringTie	transcript	54846384	54846584	1000	.	.	gene_id "MSTRG.31301"; transcript_id "MSTRG.31301.1";
chr11	StringTie	exon	54846384	54846584	1000	.	.	gene_id "MSTRG.31301"; transcript_id "MSTRG.31301.1"; exon_number "1";
chr11	StringTie	transcript	54865790	54866047	1000	.	.	gene_id "MSTRG.31302"; transcript_id "MSTRG.31302.1";
chr11	StringTie	exon	54865790	54866047	1000	.	.	gene_id "MSTRG.31302"; transcript_id "MSTRG.31302.1"; exon_number "1";
chr11	StringTie	transcript	54876888	54877101	1000	.	.	gene_id "MSTRG.31303"; transcript_id "MSTRG.31303.1";
chr11	StringTie	exon	54876888	54877101	1000	.	.	gene_id "MSTRG.31303"; transcript_id "MSTRG.31303.1"; exon_number "1";
chr11	StringTie	transcript	54902000	54904750	1000	.	.	gene_id "MSTRG.31304"; transcript_id "MSTRG.31304.1";
chr11	StringTie	exon	54902000	54904750	1000	.	.	gene_id "MSTRG.31304"; transcript_id "MSTRG.31304.1"; exon_number "1";
chr11	StringTie	transcript	54955629	54955865	1000	.	.	gene_id "MSTRG.31305"; transcript_id "MSTRG.31305.1";
chr11	StringTie	exon	54955629	54955865	1000	.	.	gene_id "MSTRG.31305"; transcript_id "MSTRG.31305.1"; exon_number "1";
chr11	StringTie	transcript	54957835	54958368	1000	.	.	gene_id "MSTRG.31306"; transcript_id "MSTRG.31306.1";
chr11	StringTie	exon	54957835	54958368	1000	.	.	gene_id "MSTRG.31306"; transcript_id "MSTRG.31306.1"; exon_number "1";
chr11	StringTie	transcript	54963048	54963258	1000	.	.	gene_id "MSTRG.31307"; transcript_id "MSTRG.31307.1";
chr11	StringTie	exon	54963048	54963258	1000	.	.	gene_id "MSTRG.31307"; transcript_id "MSTRG.31307.1"; exon_number "1";
chr11	StringTie	transcript	54968290	54975670	1000	.	.	gene_id "MSTRG.31308"; transcript_id "MSTRG.31308.1";
chr11	StringTie	exon	54968290	54975670	1000	.	.	gene_id "MSTRG.31308"; transcript_id "MSTRG.31308.1"; exon_number "1";
chr11	StringTie	transcript	54981710	54993070	1000	-	.	gene_id "MSTRG.31309"; transcript_id "MSTRG.31309.1";
chr11	StringTie	exon	54981710	54982158	1000	-	.	gene_id "MSTRG.31309"; transcript_id "MSTRG.31309.1"; exon_number "1";
chr11	StringTie	exon	54993053	54993070	1000	-	.	gene_id "MSTRG.31309"; transcript_id "MSTRG.31309.1"; exon_number "2";
chr1	StringTie	transcript	38710225	38728719	1000	-	.	gene_id "MSTRG.3131"; transcript_id "MSTRG.3131.1";
chr1	StringTie	exon	38710225	38710464	1000	-	.	gene_id "MSTRG.3131"; transcript_id "MSTRG.3131.1"; exon_number "1";
chr1	StringTie	exon	38726959	38727030	1000	-	.	gene_id "MSTRG.3131"; transcript_id "MSTRG.3131.1"; exon_number "2";
chr1	StringTie	exon	38728449	38728719	1000	-	.	gene_id "MSTRG.3131"; transcript_id "MSTRG.3131.1"; exon_number "3";
chr1	StringTie	transcript	38715829	38728598	1000	-	.	gene_id "MSTRG.3131"; transcript_id "MSTRG.3131.2";
chr1	StringTie	exon	38715829	38716247	1000	-	.	gene_id "MSTRG.3131"; transcript_id "MSTRG.3131.2"; exon_number "1";
chr1	StringTie	exon	38726959	38727030	1000	-	.	gene_id "MSTRG.3131"; transcript_id "MSTRG.3131.2"; exon_number "2";
chr1	StringTie	exon	38728449	38728598	1000	-	.	gene_id "MSTRG.3131"; transcript_id "MSTRG.3131.2"; exon_number "3";
```
