## Additional File 7 - TCGA transcript assembly for "Widespread 3’ UTR splicing regulates expression of oncogene transcripts in sequence-dependent and independent manners": all_tissues_agg-agg-agg.gtf (part 1246 of 2216)

```
chr1	StringTie	transcript	38724621	38728927	1000	-	.	gene_id "MSTRG.3131"; transcript_id "MSTRG.3131.3";
chr1	StringTie	exon	38724621	38724833	1000	-	.	gene_id "MSTRG.3131"; transcript_id "MSTRG.3131.3"; exon_number "1";
chr1	StringTie	exon	38726959	38727030	1000	-	.	gene_id "MSTRG.3131"; transcript_id "MSTRG.3131.3"; exon_number "2";
chr1	StringTie	exon	38728449	38728927	1000	-	.	gene_id "MSTRG.3131"; transcript_id "MSTRG.3131.3"; exon_number "3";
chr11	StringTie	transcript	55019020	55021252	1000	.	.	gene_id "MSTRG.31310"; transcript_id "MSTRG.31310.1";
chr11	StringTie	exon	55019020	55021252	1000	.	.	gene_id "MSTRG.31310"; transcript_id "MSTRG.31310.1"; exon_number "1";
chr11	StringTie	transcript	55029902	55034560	1000	+	.	gene_id "MSTRG.31311"; transcript_id "MSTRG.31311.1";
chr11	StringTie	exon	55029902	55034560	1000	+	.	gene_id "MSTRG.31311"; transcript_id "MSTRG.31311.1"; exon_number "1";
chr11	StringTie	transcript	55043929	55049568	1000	-	.	gene_id "MSTRG.31312"; transcript_id "MSTRG.31312.1";
chr11	StringTie	exon	55043929	55049568	1000	-	.	gene_id "MSTRG.31312"; transcript_id "MSTRG.31312.1"; exon_number "1";
chr11	StringTie	transcript	55050901	55051549	1000	.	.	gene_id "MSTRG.31313"; transcript_id "MSTRG.31313.1";
chr11	StringTie	exon	55050901	55051549	1000	.	.	gene_id "MSTRG.31313"; transcript_id "MSTRG.31313.1"; exon_number "1";
chr11	StringTie	transcript	55087760	55090345	1000	.	.	gene_id "MSTRG.31314"; transcript_id "MSTRG.31314.1";
chr11	StringTie	exon	55087760	55090345	1000	.	.	gene_id "MSTRG.31314"; transcript_id "MSTRG.31314.1"; exon_number "1";
chr11	StringTie	transcript	55098055	55098513	1000	.	.	gene_id "MSTRG.31315"; transcript_id "MSTRG.31315.1";
chr11	StringTie	exon	55098055	55098513	1000	.	.	gene_id "MSTRG.31315"; transcript_id "MSTRG.31315.1"; exon_number "1";
chr11	StringTie	transcript	55105271	55107721	1000	.	.	gene_id "MSTRG.31316"; transcript_id "MSTRG.31316.1";
chr11	StringTie	exon	55105271	55107721	1000	.	.	gene_id "MSTRG.31316"; transcript_id "MSTRG.31316.1"; exon_number "1";
chr11	StringTie	transcript	55145375	55145647	1000	.	.	gene_id "MSTRG.31317"; transcript_id "MSTRG.31317.1";
chr11	StringTie	exon	55145375	55145647	1000	.	.	gene_id "MSTRG.31317"; transcript_id "MSTRG.31317.1"; exon_number "1";
chr11	StringTie	transcript	55148404	55148870	1000	.	.	gene_id "MSTRG.31318"; transcript_id "MSTRG.31318.1";
chr11	StringTie	exon	55148404	55148870	1000	.	.	gene_id "MSTRG.31318"; transcript_id "MSTRG.31318.1"; exon_number "1";
chr11	StringTie	transcript	55195066	55195387	1000	.	.	gene_id "MSTRG.31319"; transcript_id "MSTRG.31319.1";
chr11	StringTie	exon	55195066	55195387	1000	.	.	gene_id "MSTRG.31319"; transcript_id "MSTRG.31319.1"; exon_number "1";
chr1	StringTie	transcript	38710996	38711405	1000	.	.	gene_id "MSTRG.3132"; transcript_id "MSTRG.3132.1";
chr1	StringTie	exon	38710996	38711405	1000	.	.	gene_id "MSTRG.3132"; transcript_id "MSTRG.3132.1"; exon_number "1";
chr11	StringTie	transcript	55198435	55199320	1000	-	.	gene_id "MSTRG.31320"; transcript_id "MSTRG.31320.1";
chr11	StringTie	exon	55198435	55199320	1000	-	.	gene_id "MSTRG.31320"; transcript_id "MSTRG.31320.1"; exon_number "1";
chr11	StringTie	transcript	55209860	55210081	1000	.	.	gene_id "MSTRG.31321"; transcript_id "MSTRG.31321.1";
chr11	StringTie	exon	55209860	55210081	1000	.	.	gene_id "MSTRG.31321"; transcript_id "MSTRG.31321.1"; exon_number "1";
chr11	StringTie	transcript	55244574	55247630	1000	.	.	gene_id "MSTRG.31322"; transcript_id "MSTRG.31322.1";
chr11	StringTie	exon	55244574	55247630	1000	.	.	gene_id "MSTRG.31322"; transcript_id "MSTRG.31322.1"; exon_number "1";
chr11	StringTie	transcript	55254415	55254989	1000	.	.	gene_id "MSTRG.31323"; transcript_id "MSTRG.31323.1";
chr11	StringTie	exon	55254415	55254989	1000	.	.	gene_id "MSTRG.31323"; transcript_id "MSTRG.31323.1"; exon_number "1";
chr11	StringTie	transcript	55258401	55259534	1000	.	.	gene_id "MSTRG.31324"; transcript_id "MSTRG.31324.1";
chr11	StringTie	exon	55258401	55259534	1000	.	.	gene_id "MSTRG.31324"; transcript_id "MSTRG.31324.1"; exon_number "1";
chr11	StringTie	transcript	55262182	55271119	1000	+	.	gene_id "MSTRG.31325"; transcript_id "ENST00000417545"; gene_name "TRIM48"; ref_gene_id "ENSG00000150244";
chr11	StringTie	exon	55262182	55262311	1000	+	.	gene_id "MSTRG.31325"; transcript_id "ENST00000417545"; exon_number "1"; gene_name "TRIM48"; ref_gene_id "ENSG00000150244";
chr11	StringTie	exon	55264900	55265314	1000	+	.	gene_id "MSTRG.31325"; transcript_id "ENST00000417545"; exon_number "2"; gene_name "TRIM48"; ref_gene_id "ENSG00000150244";
chr11	StringTie	exon	55265600	55265695	1000	+	.	gene_id "MSTRG.31325"; transcript_id "ENST00000417545"; exon_number "3"; gene_name "TRIM48"; ref_gene_id "ENSG00000150244";
chr11	StringTie	exon	55268350	55268372	1000	+	.	gene_id "MSTRG.31325"; transcript_id "ENST00000417545"; exon_number "4"; gene_name "TRIM48"; ref_gene_id "ENSG00000150244";
chr11	StringTie	exon	55269242	55269339	1000	+	.	gene_id "MSTRG.31325"; transcript_id "ENST00000417545"; exon_number "5"; gene_name "TRIM48"; ref_gene_id "ENSG00000150244";
chr11	StringTie	exon	55270437	55271119	1000	+	.	gene_id "MSTRG.31325"; transcript_id "ENST00000417545"; exon_number "6"; gene_name "TRIM48"; ref_gene_id "ENSG00000150244";
chr11	StringTie	transcript	55262148	55290605	1000	+	.	gene_id "MSTRG.31325"; transcript_id "MSTRG.31325.1";
chr11	StringTie	exon	55262148	55262311	1000	+	.	gene_id "MSTRG.31325"; transcript_id "MSTRG.31325.1"; exon_number "1";
chr11	StringTie	exon	55285300	55285361	1000	+	.	gene_id "MSTRG.31325"; transcript_id "MSTRG.31325.1"; exon_number "2";
chr11	StringTie	exon	55288910	55289020	1000	+	.	gene_id "MSTRG.31325"; transcript_id "MSTRG.31325.1"; exon_number "3";
chr11	StringTie	exon	55289882	55290605	1000	+	.	gene_id "MSTRG.31325"; transcript_id "MSTRG.31325.1"; exon_number "4";
chr11	StringTie	transcript	55267408	55267636	1000	+	.	gene_id "MSTRG.31326"; transcript_id "ENST00000526762"; gene_name "RP11-72M10.2"; ref_gene_id "ENSG00000255543";
chr11	StringTie	exon	55267408	55267636	1000	+	.	gene_id "MSTRG.31326"; transcript_id "ENST00000526762"; exon_number "1"; gene_name "RP11-72M10.2"; ref_gene_id "ENSG00000255543";
chr11	StringTie	transcript	55279447	55284749	1000	-	.	gene_id "MSTRG.31327"; transcript_id "ENST00000532369"; gene_name "RP11-72M10.4"; ref_gene_id "ENSG00000255283";
chr11	StringTie	exon	55279447	55279778	1000	-	.	gene_id "MSTRG.31327"; transcript_id "ENST00000532369"; exon_number "1"; gene_name "RP11-72M10.4"; ref_gene_id "ENSG00000255283";
chr11	StringTie	exon	55279891	55280141	1000	-	.	gene_id "MSTRG.31327"; transcript_id "ENST00000532369"; exon_number "2"; gene_name "RP11-72M10.4"; ref_gene_id "ENSG00000255283";
chr11	StringTie	exon	55283085	55283205	1000	-	.	gene_id "MSTRG.31327"; transcript_id "ENST00000532369"; exon_number "3"; gene_name "RP11-72M10.4"; ref_gene_id "ENSG00000255283";
chr11	StringTie	exon	55284655	55284749	1000	-	.	gene_id "MSTRG.31327"; transcript_id "ENST00000532369"; exon_number "4"; gene_name "RP11-72M10.4"; ref_gene_id "ENSG00000255283";
chr11	StringTie	transcript	55278761	55280289	1000	-	.	gene_id "MSTRG.31327"; transcript_id "MSTRG.31327.1";
chr11	StringTie	exon	55278761	55280289	1000	-	.	gene_id "MSTRG.31327"; transcript_id "MSTRG.31327.1"; exon_number "1";
chr11	StringTie	transcript	55279949	55280289	1000	+	.	gene_id "MSTRG.31328"; transcript_id "ENST00000526238"; gene_name "RP11-72M10.8"; ref_gene_id "ENSG00000255110";
chr11	StringTie	exon	55279949	55280289	1000	+	.	gene_id "MSTRG.31328"; transcript_id "ENST00000526238"; exon_number "1"; gene_name "RP11-72M10.8"; ref_gene_id "ENSG00000255110";
chr11	StringTie	transcript	55282502	55282977	1000	+	.	gene_id "MSTRG.31329"; transcript_id "ENST00000533055"; gene_name "RP11-72M10.7"; ref_gene_id "ENSG00000254696";
chr11	StringTie	exon	55282502	55282977	1000	+	.	gene_id "MSTRG.31329"; transcript_id "ENST00000533055"; exon_number "1"; gene_name "RP11-72M10.7"; ref_gene_id "ENSG00000254696";
chr1	StringTie	transcript	38733261	38733483	1000	.	.	gene_id "MSTRG.3133"; transcript_id "MSTRG.3133.1";
chr1	StringTie	exon	38733261	38733483	1000	.	.	gene_id "MSTRG.3133"; transcript_id "MSTRG.3133.1"; exon_number "1";
chr11	StringTie	transcript	55295406	55298232	1000	-	.	gene_id "MSTRG.31330"; transcript_id "ENST00000526016"; gene_name "TRIM51HP"; ref_gene_id "ENSG00000166007";
chr11	StringTie	exon	55295406	55295690	1000	-	.	gene_id "MSTRG.31330"; transcript_id "ENST00000526016"; exon_number "1"; gene_name "TRIM51HP"; ref_gene_id "ENSG00000166007";
chr11	StringTie	exon	55297479	55297575	1000	-	.	gene_id "MSTRG.31330"; transcript_id "ENST00000526016"; exon_number "2"; gene_name "TRIM51HP"; ref_gene_id "ENSG00000166007";
chr11	StringTie	exon	55297859	55298232	1000	-	.	gene_id "MSTRG.31330"; transcript_id "ENST00000526016"; exon_number "3"; gene_name "TRIM51HP"; ref_gene_id "ENSG00000166007";
chr11	StringTie	transcript	55291883	55298270	1000	-	.	gene_id "MSTRG.31330"; transcript_id "ENST00000530412"; gene_name "TRIM51HP"; ref_gene_id "ENSG00000166007";
chr11	StringTie	exon	55291883	55292562	1000	-	.	gene_id "MSTRG.31330"; transcript_id "ENST00000530412"; exon_number "1"; gene_name "TRIM51HP"; ref_gene_id "ENSG00000166007";
chr11	StringTie	exon	55293659	55293756	1000	-	.	gene_id "MSTRG.31330"; transcript_id "ENST00000530412"; exon_number "2"; gene_name "TRIM51HP"; ref_gene_id "ENSG00000166007";
chr11	StringTie	exon	55294722	55294744	1000	-	.	gene_id "MSTRG.31330"; transcript_id "ENST00000530412"; exon_number "3"; gene_name "TRIM51HP"; ref_gene_id "ENSG00000166007";
chr11	StringTie	exon	55295461	55295690	1000	-	.	gene_id "MSTRG.31330"; transcript_id "ENST00000530412"; exon_number "4"; gene_name "TRIM51HP"; ref_gene_id "ENSG00000166007";
chr11	StringTie	exon	55297479	55298270	1000	-	.	gene_id "MSTRG.31330"; transcript_id "ENST00000530412"; exon_number "5"; gene_name "TRIM51HP"; ref_gene_id "ENSG00000166007";
chr11	StringTie	transcript	55290880	55298064	1000	-	.	gene_id "MSTRG.31330"; transcript_id "MSTRG.31330.1";
chr11	StringTie	exon	55290880	55292562	1000	-	.	gene_id "MSTRG.31330"; transcript_id "MSTRG.31330.1"; exon_number "1";
chr11	StringTie	exon	55293659	55293756	1000	-	.	gene_id "MSTRG.31330"; transcript_id "MSTRG.31330.1"; exon_number "2";
chr11	StringTie	exon	55294722	55294744	1000	-	.	gene_id "MSTRG.31330"; transcript_id "MSTRG.31330.1"; exon_number "3";
chr11	StringTie	exon	55295232	55295690	1000	-	.	gene_id "MSTRG.31330"; transcript_id "MSTRG.31330.1"; exon_number "4";
chr11	StringTie	exon	55297479	55298064	1000	-	.	gene_id "MSTRG.31330"; transcript_id "MSTRG.31330.1"; exon_number "5";
chr11	StringTie	transcript	55290880	55298232	1000	-	.	gene_id "MSTRG.31330"; transcript_id "MSTRG.31330.2";
chr11	StringTie	exon	55290880	55292562	1000	-	.	gene_id "MSTRG.31330"; transcript_id "MSTRG.31330.2"; exon_number "1";
chr11	StringTie	exon	55293659	55293756	1000	-	.	gene_id "MSTRG.31330"; transcript_id "MSTRG.31330.2"; exon_number "2";
chr11	StringTie	exon	55294722	55295690	1000	-	.	gene_id "MSTRG.31330"; transcript_id "MSTRG.31330.2"; exon_number "3";
chr11	StringTie	exon	55297479	55297575	1000	-	.	gene_id "MSTRG.31330"; transcript_id "MSTRG.31330.2"; exon_number "4";
chr11	StringTie	exon	55297859	55298232	1000	-	.	gene_id "MSTRG.31330"; transcript_id "MSTRG.31330.2"; exon_number "5";
chr11	StringTie	transcript	55291737	55298386	1000	-	.	gene_id "MSTRG.31330"; transcript_id "MSTRG.31330.3";
chr11	StringTie	exon	55291737	55292562	1000	-	.	gene_id "MSTRG.31330"; transcript_id "MSTRG.31330.3"; exon_number "1";
chr11	StringTie	exon	55293659	55293756	1000	-	.	gene_id "MSTRG.31330"; transcript_id "MSTRG.31330.3"; exon_number "2";
chr11	StringTie	exon	55294722	55294744	1000	-	.	gene_id "MSTRG.31330"; transcript_id "MSTRG.31330.3"; exon_number "3";
chr11	StringTie	exon	55295232	55295690	1000	-	.	gene_id "MSTRG.31330"; transcript_id "MSTRG.31330.3"; exon_number "4";
chr11	StringTie	exon	55297479	55297575	1000	-	.	gene_id "MSTRG.31330"; transcript_id "MSTRG.31330.3"; exon_number "5";
chr11	StringTie	exon	55297859	55298386	1000	-	.	gene_id "MSTRG.31330"; transcript_id "MSTRG.31330.3"; exon_number "6";
chr11	StringTie	transcript	55292627	55293557	1000	-	.	gene_id "MSTRG.31331"; transcript_id "MSTRG.31331.1";
chr11	StringTie	exon	55292627	55293557	1000	-	.	gene_id "MSTRG.31331"; transcript_id "MSTRG.31331.1"; exon_number "1";
chr11	StringTie	transcript	55300322	55300549	1000	+	.	gene_id "MSTRG.31332"; transcript_id "MSTRG.31332.1";
chr11	StringTie	exon	55300322	55300549	1000	+	.	gene_id "MSTRG.31332"; transcript_id "MSTRG.31332.1"; exon_number "1";
chr11	StringTie	transcript	55343201	55344187	1000	+	.	gene_id "MSTRG.31333"; transcript_id "ENST00000314721"; gene_name "OR4A16"; ref_gene_id "ENSG00000181961";
chr11	StringTie	exon	55343201	55344187	1000	+	.	gene_id "MSTRG.31333"; transcript_id "ENST00000314721"; exon_number "1"; gene_name "OR4A16"; ref_gene_id "ENSG00000181961";
chr11	StringTie	transcript	55318560	55319465	1000	+	.	gene_id "MSTRG.31333"; transcript_id "ENST00000529557"; gene_name "OR4A11P"; ref_gene_id "ENSG00000254663";
chr11	StringTie	exon	55318560	55319465	1000	+	.	gene_id "MSTRG.31333"; transcript_id "ENST00000529557"; exon_number "1"; gene_name "OR4A11P"; ref_gene_id "ENSG00000254663";
chr11	StringTie	transcript	55325756	55326673	1000	+	.	gene_id "MSTRG.31333"; transcript_id "ENST00000530847"; gene_name "OR4A12P"; ref_gene_id "ENSG00000254723";
chr11	StringTie	exon	55325756	55326673	1000	+	.	gene_id "MSTRG.31333"; transcript_id "ENST00000530847"; exon_number "1"; gene_name "OR4A12P"; ref_gene_id "ENSG00000254723";
chr11	StringTie	transcript	55300605	55321203	1000	+	.	gene_id "MSTRG.31333"; transcript_id "MSTRG.31333.1";
chr11	StringTie	exon	55300605	55301157	1000	+	.	gene_id "MSTRG.31333"; transcript_id "MSTRG.31333.1"; exon_number "1";
chr11	StringTie	exon	55316438	55316722	1000	+	.	gene_id "MSTRG.31333"; transcript_id "MSTRG.31333.1"; exon_number "2";
chr11	StringTie	exon	55318509	55321203	1000	+	.	gene_id "MSTRG.31333"; transcript_id "MSTRG.31333.1"; exon_number "3";
chr11	StringTie	transcript	55318922	55328374	1000	+	.	gene_id "MSTRG.31333"; transcript_id "MSTRG.31333.10";
chr11	StringTie	exon	55318922	55318970	1000	+	.	gene_id "MSTRG.31333"; transcript_id "MSTRG.31333.10"; exon_number "1";
chr11	StringTie	exon	55326168	55328374	1000	+	.	gene_id "MSTRG.31333"; transcript_id "MSTRG.31333.10"; exon_number "2";
chr11	StringTie	transcript	55300605	55346948	1000	+	.	gene_id "MSTRG.31333"; transcript_id "MSTRG.31333.2";
chr11	StringTie	exon	55300605	55301157	1000	+	.	gene_id "MSTRG.31333"; transcript_id "MSTRG.31333.2"; exon_number "1";
chr11	StringTie	exon	55316438	55316722	1000	+	.	gene_id "MSTRG.31333"; transcript_id "MSTRG.31333.2"; exon_number "2";
chr11	StringTie	exon	55343150	55346948	1000	+	.	gene_id "MSTRG.31333"; transcript_id "MSTRG.31333.2"; exon_number "3";
chr11	StringTie	transcript	55300605	55347242	1000	+	.	gene_id "MSTRG.31333"; transcript_id "MSTRG.31333.3";
chr11	StringTie	exon	55300605	55301157	1000	+	.	gene_id "MSTRG.31333"; transcript_id "MSTRG.31333.3"; exon_number "1";
chr11	StringTie	exon	55316438	55316722	1000	+	.	gene_id "MSTRG.31333"; transcript_id "MSTRG.31333.3"; exon_number "2";
chr11	StringTie	exon	55323556	55323680	1000	+	.	gene_id "MSTRG.31333"; transcript_id "MSTRG.31333.3"; exon_number "3";
chr11	StringTie	exon	55343150	55347242	1000	+	.	gene_id "MSTRG.31333"; transcript_id "MSTRG.31333.3"; exon_number "4";
chr11	StringTie	transcript	55311162	55346961	1000	+	.	gene_id "MSTRG.31333"; transcript_id "MSTRG.31333.4";
chr11	StringTie	exon	55311162	55311308	1000	+	.	gene_id "MSTRG.31333"; transcript_id "MSTRG.31333.4"; exon_number "1";
chr11	StringTie	exon	55316438	55318970	1000	+	.	gene_id "MSTRG.31333"; transcript_id "MSTRG.31333.4"; exon_number "2";
chr11	StringTie	exon	55323556	55323680	1000	+	.	gene_id "MSTRG.31333"; transcript_id "MSTRG.31333.4"; exon_number "3";
chr11	StringTie	exon	55343150	55346961	1000	+	.	gene_id "MSTRG.31333"; transcript_id "MSTRG.31333.4"; exon_number "4";
chr11	StringTie	transcript	55311162	55346961	1000	+	.	gene_id "MSTRG.31333"; transcript_id "MSTRG.31333.5";
chr11	StringTie	exon	55311162	55311308	1000	+	.	gene_id "MSTRG.31333"; transcript_id "MSTRG.31333.5"; exon_number "1";
chr11	StringTie	exon	55316438	55316552	1000	+	.	gene_id "MSTRG.31333"; transcript_id "MSTRG.31333.5"; exon_number "2";
chr11	StringTie	exon	55323556	55323680	1000	+	.	gene_id "MSTRG.31333"; transcript_id "MSTRG.31333.5"; exon_number "3";
chr11	StringTie	exon	55343150	55346961	1000	+	.	gene_id "MSTRG.31333"; transcript_id "MSTRG.31333.5"; exon_number "4";
chr11	StringTie	transcript	55311162	55351993	1000	+	.	gene_id "MSTRG.31333"; transcript_id "MSTRG.31333.6";
chr11	StringTie	exon	55311162	55311308	1000	+	.	gene_id "MSTRG.31333"; transcript_id "MSTRG.31333.6"; exon_number "1";
chr11	StringTie	exon	55314272	55314372	1000	+	.	gene_id "MSTRG.31333"; transcript_id "MSTRG.31333.6"; exon_number "2";
chr11	StringTie	exon	55316418	55323680	1000	+	.	gene_id "MSTRG.31333"; transcript_id "MSTRG.31333.6"; exon_number "3";
chr11	StringTie	exon	55343150	55351993	1000	+	.	gene_id "MSTRG.31333"; transcript_id "MSTRG.31333.6"; exon_number "4";
chr11	StringTie	transcript	55312523	55325108	1000	+	.	gene_id "MSTRG.31333"; transcript_id "MSTRG.31333.7";
chr11	StringTie	exon	55312523	55312883	1000	+	.	gene_id "MSTRG.31333"; transcript_id "MSTRG.31333.7"; exon_number "1";
chr11	StringTie	exon	55316418	55323680	1000	+	.	gene_id "MSTRG.31333"; transcript_id "MSTRG.31333.7"; exon_number "2";
chr11	StringTie	exon	55324671	55325108	1000	+	.	gene_id "MSTRG.31333"; transcript_id "MSTRG.31333.7"; exon_number "3";
chr11	StringTie	transcript	55312824	55346939	1000	+	.	gene_id "MSTRG.31333"; transcript_id "MSTRG.31333.8";
chr11	StringTie	exon	55312824	55312883	1000	+	.	gene_id "MSTRG.31333"; transcript_id "MSTRG.31333.8"; exon_number "1";
chr11	StringTie	exon	55316438	55316552	1000	+	.	gene_id "MSTRG.31333"; transcript_id "MSTRG.31333.8"; exon_number "2";
chr11	StringTie	exon	55323556	55323680	1000	+	.	gene_id "MSTRG.31333"; transcript_id "MSTRG.31333.8"; exon_number "3";
chr11	StringTie	exon	55343150	55346939	1000	+	.	gene_id "MSTRG.31333"; transcript_id "MSTRG.31333.8"; exon_number "4";
chr11	StringTie	transcript	55301360	55301632	1000	+	.	gene_id "MSTRG.31334"; transcript_id "MSTRG.31334.1";
chr11	StringTie	exon	55301360	55301632	1000	+	.	gene_id "MSTRG.31334"; transcript_id "MSTRG.31334.1"; exon_number "1";
chr11	StringTie	transcript	55302290	55305060	1000	-	.	gene_id "MSTRG.31335"; transcript_id "ENST00000534192"; gene_name "RP11-72M10.5"; ref_gene_id "ENSG00000254828";
chr11	StringTie	exon	55302290	55302961	1000	-	.	gene_id "MSTRG.31335"; transcript_id "ENST00000534192"; exon_number "1"; gene_name "RP11-72M10.5"; ref_gene_id "ENSG00000254828";
chr11	StringTie	exon	55304061	55304158	1000	-	.	gene_id "MSTRG.31335"; transcript_id "ENST00000534192"; exon_number "2"; gene_name "RP11-72M10.5"; ref_gene_id "ENSG00000254828";
chr11	StringTie	exon	55305029	55305060	1000	-	.	gene_id "MSTRG.31335"; transcript_id "ENST00000534192"; exon_number "3"; gene_name "RP11-72M10.5"; ref_gene_id "ENSG00000254828";
chr11	StringTie	transcript	55367884	55368918	1000	+	.	gene_id "MSTRG.31336"; transcript_id "ENST00000314706"; gene_name "OR4A15"; ref_gene_id "ENSG00000181958";
chr11	StringTie	exon	55367884	55368918	1000	+	.	gene_id "MSTRG.31336"; transcript_id "ENST00000314706"; exon_number "1"; gene_name "OR4A15"; ref_gene_id "ENSG00000181958";
chr11	StringTie	transcript	55386287	55386508	1000	.	.	gene_id "MSTRG.31337"; transcript_id "MSTRG.31337.1";
chr11	StringTie	exon	55386287	55386508	1000	.	.	gene_id "MSTRG.31337"; transcript_id "MSTRG.31337.1"; exon_number "1";
chr11	StringTie	transcript	55388529	55389472	1000	+	.	gene_id "MSTRG.31338"; transcript_id "ENST00000526326"; gene_name "OR4A9P"; ref_gene_id "ENSG00000254891";
chr11	StringTie	exon	55388529	55389472	1000	+	.	gene_id "MSTRG.31338"; transcript_id "ENST00000526326"; exon_number "1"; gene_name "OR4A9P"; ref_gene_id "ENSG00000254891";
chr11	StringTie	transcript	55396197	55396432	1000	.	.	gene_id "MSTRG.31339"; transcript_id "MSTRG.31339.1";
chr11	StringTie	exon	55396197	55396432	1000	.	.	gene_id "MSTRG.31339"; transcript_id "MSTRG.31339.1"; exon_number "1";
chr1	StringTie	transcript	38737443	38738542	1000	.	.	gene_id "MSTRG.3134"; transcript_id "MSTRG.3134.1";
chr1	StringTie	exon	38737443	38738542	1000	.	.	gene_id "MSTRG.3134"; transcript_id "MSTRG.3134.1"; exon_number "1";
chr11	StringTie	transcript	55398951	55399163	1000	.	.	gene_id "MSTRG.31340"; transcript_id "MSTRG.31340.1";
chr11	StringTie	exon	55398951	55399163	1000	.	.	gene_id "MSTRG.31340"; transcript_id "MSTRG.31340.1"; exon_number "1";
chr11	StringTie	transcript	55411526	55411717	1000	+	.	gene_id "MSTRG.31341"; transcript_id "ENST00000526939"; gene_name "OR4X7P"; ref_gene_id "ENSG00000255077";
chr11	StringTie	exon	55411526	55411717	1000	+	.	gene_id "MSTRG.31341"; transcript_id "ENST00000526939"; exon_number "1"; gene_name "OR4X7P"; ref_gene_id "ENSG00000255077";
chr11	StringTie	transcript	55421839	55422755	1000	.	.	gene_id "MSTRG.31342"; transcript_id "MSTRG.31342.1";
chr11	StringTie	exon	55421839	55422755	1000	.	.	gene_id "MSTRG.31342"; transcript_id "MSTRG.31342.1"; exon_number "1";
chr11	StringTie	transcript	55431957	55432367	1000	+	.	gene_id "MSTRG.31343"; transcript_id "ENST00000526498"; gene_name "OR4A10P"; ref_gene_id "ENSG00000254886";
chr11	StringTie	exon	55431957	55432367	1000	+	.	gene_id "MSTRG.31343"; transcript_id "ENST00000526498"; exon_number "1"; gene_name "OR4A10P"; ref_gene_id "ENSG00000254886";
chr11	StringTie	transcript	55430487	55430994	1000	+	.	gene_id "MSTRG.31343"; transcript_id "ENST00000527592"; gene_name "RP11-131J4.12"; ref_gene_id "ENSG00000255493";
chr11	StringTie	exon	55430487	55430994	1000	+	.	gene_id "MSTRG.31343"; transcript_id "ENST00000527592"; exon_number "1"; gene_name "RP11-131J4.12"; ref_gene_id "ENSG00000255493";
chr11	StringTie	transcript	55424200	55435866	1000	+	.	gene_id "MSTRG.31343"; transcript_id "MSTRG.31343.1";
chr11	StringTie	exon	55424200	55424299	1000	+	.	gene_id "MSTRG.31343"; transcript_id "MSTRG.31343.1"; exon_number "1";
chr11	StringTie	exon	55427800	55427862	1000	+	.	gene_id "MSTRG.31343"; transcript_id "MSTRG.31343.1"; exon_number "2";
chr11	StringTie	exon	55430427	55435866	1000	+	.	gene_id "MSTRG.31343"; transcript_id "MSTRG.31343.1"; exon_number "3";
chr11	StringTie	transcript	55424200	55459316	1000	+	.	gene_id "MSTRG.31343"; transcript_id "MSTRG.31343.2";
chr11	StringTie	exon	55424200	55424299	1000	+	.	gene_id "MSTRG.31343"; transcript_id "MSTRG.31343.2"; exon_number "1";
chr11	StringTie	exon	55430427	55432884	1000	+	.	gene_id "MSTRG.31343"; transcript_id "MSTRG.31343.2"; exon_number "2";
chr11	StringTie	exon	55439600	55439788	1000	+	.	gene_id "MSTRG.31343"; transcript_id "MSTRG.31343.2"; exon_number "3";
chr11	StringTie	exon	55455997	55456090	1000	+	.	gene_id "MSTRG.31343"; transcript_id "MSTRG.31343.2"; exon_number "4";
chr11	StringTie	exon	55456650	55456869	1000	+	.	gene_id "MSTRG.31343"; transcript_id "MSTRG.31343.2"; exon_number "5";
chr11	StringTie	exon	55457752	55459316	1000	+	.	gene_id "MSTRG.31343"; transcript_id "MSTRG.31343.2"; exon_number "6";
chr11	StringTie	transcript	55436740	55436969	1000	.	.	gene_id "MSTRG.31344"; transcript_id "MSTRG.31344.1";
chr11	StringTie	exon	55436740	55436969	1000	.	.	gene_id "MSTRG.31344"; transcript_id "MSTRG.31344.1"; exon_number "1";
chr11	StringTie	transcript	55439804	55440034	1000	.	.	gene_id "MSTRG.31345"; transcript_id "MSTRG.31345.1";
chr11	StringTie	exon	55439804	55440034	1000	.	.	gene_id "MSTRG.31345"; transcript_id "MSTRG.31345.1"; exon_number "1";
chr11	StringTie	transcript	55444435	55445338	1000	+	.	gene_id "MSTRG.31346"; transcript_id "ENST00000526032"; gene_name "OR4A17P"; ref_gene_id "ENSG00000255196";
chr11	StringTie	exon	55444435	55445338	1000	+	.	gene_id "MSTRG.31346"; transcript_id "ENST00000526032"; exon_number "1"; gene_name "OR4A17P"; ref_gene_id "ENSG00000255196";
chr11	StringTie	transcript	55459918	55460139	1000	.	.	gene_id "MSTRG.31347"; transcript_id "MSTRG.31347.1";
chr11	StringTie	exon	55459918	55460139	1000	.	.	gene_id "MSTRG.31347"; transcript_id "MSTRG.31347.1"; exon_number "1";
chr11	StringTie	transcript	55466771	55467712	1000	+	.	gene_id "MSTRG.31348"; transcript_id "ENST00000529316"; gene_name "OR4A13P"; ref_gene_id "ENSG00000181950";
chr11	StringTie	exon	55466771	55467712	1000	+	.	gene_id "MSTRG.31348"; transcript_id "ENST00000529316"; exon_number "1"; gene_name "OR4A13P"; ref_gene_id "ENSG00000181950";
chr11	StringTie	transcript	55473846	55474165	1000	.	.	gene_id "MSTRG.31349"; transcript_id "MSTRG.31349.1";
chr11	StringTie	exon	55473846	55474165	1000	.	.	gene_id "MSTRG.31349"; transcript_id "MSTRG.31349.1"; exon_number "1";
chr1	StringTie	transcript	38749462	38750747	1000	.	.	gene_id "MSTRG.3135"; transcript_id "MSTRG.3135.1";
chr1	StringTie	exon	38749462	38750747	1000	.	.	gene_id "MSTRG.3135"; transcript_id "MSTRG.3135.1"; exon_number "1";
chr11	StringTie	transcript	55475943	55476428	1000	+	.	gene_id "MSTRG.31350"; transcript_id "ENST00000526321"; gene_name "OR4A50P"; ref_gene_id "ENSG00000255294";
chr11	StringTie	exon	55475943	55476428	1000	+	.	gene_id "MSTRG.31350"; transcript_id "ENST00000526321"; exon_number "1"; gene_name "OR4A50P"; ref_gene_id "ENSG00000255294";
chr11	StringTie	transcript	55477551	55478509	1000	+	.	gene_id "MSTRG.31351"; transcript_id "ENST00000525705"; gene_name "OR4A14P"; ref_gene_id "ENSG00000254962";
chr11	StringTie	exon	55477551	55478509	1000	+	.	gene_id "MSTRG.31351"; transcript_id "ENST00000525705"; exon_number "1"; gene_name "OR4A14P"; ref_gene_id "ENSG00000254962";
chr11	StringTie	transcript	55486000	55486243	1000	.	.	gene_id "MSTRG.31352"; transcript_id "MSTRG.31352.1";
chr11	StringTie	exon	55486000	55486243	1000	.	.	gene_id "MSTRG.31352"; transcript_id "MSTRG.31352.1"; exon_number "1";
chr11	StringTie	transcript	55491152	55492142	1000	+	.	gene_id "MSTRG.31353"; transcript_id "ENST00000532759"; gene_name "OR4A21P"; ref_gene_id "ENSG00000181943";
chr11	StringTie	exon	55491152	55492142	1000	+	.	gene_id "MSTRG.31353"; transcript_id "ENST00000532759"; exon_number "1"; gene_name "OR4A21P"; ref_gene_id "ENSG00000181943";
chr11	StringTie	transcript	55507368	55507569	1000	.	.	gene_id "MSTRG.31354"; transcript_id "MSTRG.31354.1";
chr11	StringTie	exon	55507368	55507569	1000	.	.	gene_id "MSTRG.31354"; transcript_id "MSTRG.31354.1"; exon_number "1";
chr11	StringTie	transcript	55509741	55510671	1000	+	.	gene_id "MSTRG.31355"; transcript_id "ENST00000530880"; gene_name "OR4C1P"; ref_gene_id "ENSG00000254576";
chr11	StringTie	exon	55509741	55510671	1000	+	.	gene_id "MSTRG.31355"; transcript_id "ENST00000530880"; exon_number "1"; gene_name "OR4C1P"; ref_gene_id "ENSG00000254576";
chr11	StringTie	transcript	55514049	55514357	1000	.	.	gene_id "MSTRG.31356"; transcript_id "MSTRG.31356.1";
chr11	StringTie	exon	55514049	55514357	1000	.	.	gene_id "MSTRG.31356"; transcript_id "MSTRG.31356.1"; exon_number "1";
chr11	StringTie	transcript	55514665	55515414	1000	.	.	gene_id "MSTRG.31357"; transcript_id "MSTRG.31357.1";
chr11	StringTie	exon	55514665	55515414	1000	.	.	gene_id "MSTRG.31357"; transcript_id "MSTRG.31357.1"; exon_number "1";
chr11	StringTie	transcript	55534677	55534882	1000	.	.	gene_id "MSTRG.31358"; transcript_id "MSTRG.31358.1";
chr11	StringTie	exon	55534677	55534882	1000	.	.	gene_id "MSTRG.31358"; transcript_id "MSTRG.31358.1"; exon_number "1";
chr11	StringTie	transcript	55537002	55537924	1000	+	.	gene_id "MSTRG.31359"; transcript_id "ENST00000440929"; gene_name "OR4C14P"; ref_gene_id "ENSG00000233301";
chr11	StringTie	exon	55537002	55537924	1000	+	.	gene_id "MSTRG.31359"; transcript_id "ENST00000440929"; exon_number "1"; gene_name "OR4C14P"; ref_gene_id "ENSG00000233301";
chr1	StringTie	transcript	38754247	38796026	1000	-	.	gene_id "MSTRG.3136"; transcript_id "MSTRG.3136.1";
chr1	StringTie	exon	38754247	38754623	1000	-	.	gene_id "MSTRG.3136"; transcript_id "MSTRG.3136.1"; exon_number "1";
chr1	StringTie	exon	38756424	38756605	1000	-	.	gene_id "MSTRG.3136"; transcript_id "MSTRG.3136.1"; exon_number "2";
chr1	StringTie	exon	38774477	38774536	1000	-	.	gene_id "MSTRG.3136"; transcript_id "MSTRG.3136.1"; exon_number "3";
chr1	StringTie	exon	38781204	38781338	1000	-	.	gene_id "MSTRG.3136"; transcript_id "MSTRG.3136.1"; exon_number "4";
chr1	StringTie	exon	38784540	38784735	1000	-	.	gene_id "MSTRG.3136"; transcript_id "MSTRG.3136.1"; exon_number "5";
chr1	StringTie	exon	38795995	38796026	1000	-	.	gene_id "MSTRG.3136"; transcript_id "MSTRG.3136.1"; exon_number "6";
chr11	StringTie	transcript	55546158	55547220	1000	.	.	gene_id "MSTRG.31360"; transcript_id "MSTRG.31360.1";
chr11	StringTie	exon	55546158	55547220	1000	.	.	gene_id "MSTRG.31360"; transcript_id "MSTRG.31360.1"; exon_number "1";
chr11	StringTie	transcript	55554307	55555419	1000	+	.	gene_id "MSTRG.31361"; transcript_id "ENST00000314644"; gene_name "OR4C15"; ref_gene_id "ENSG00000181939";
chr11	StringTie	exon	55554307	55555419	1000	+	.	gene_id "MSTRG.31361"; transcript_id "ENST00000314644"; exon_number "1"; gene_name "OR4C15"; ref_gene_id "ENSG00000181939";
chr11	StringTie	transcript	55562678	55566847	1000	.	.	gene_id "MSTRG.31362"; transcript_id "MSTRG.31362.1";
chr11	StringTie	exon	55562678	55566847	1000	.	.	gene_id "MSTRG.31362"; transcript_id "MSTRG.31362.1"; exon_number "1";
chr11	StringTie	transcript	55567454	55567666	1000	-	.	gene_id "MSTRG.31363"; transcript_id "MSTRG.31363.1";
chr11	StringTie	exon	55567454	55567666	1000	-	.	gene_id "MSTRG.31363"; transcript_id "MSTRG.31363.1"; exon_number "1";
chr11	StringTie	transcript	55572128	55573060	1000	+	.	gene_id "MSTRG.31364"; transcript_id "ENST00000623907"; gene_name "OR4C16"; ref_gene_id "ENSG00000279514";
chr11	StringTie	exon	55572128	55573060	1000	+	.	gene_id "MSTRG.31364"; transcript_id "ENST00000623907"; exon_number "1"; gene_name "OR4C16"; ref_gene_id "ENSG00000279514";
chr11	StringTie	transcript	55582123	55582485	1000	.	.	gene_id "MSTRG.31365"; transcript_id "MSTRG.31365.1";
chr11	StringTie	exon	55582123	55582485	1000	.	.	gene_id "MSTRG.31365"; transcript_id "MSTRG.31365.1"; exon_number "1";
chr11	StringTie	transcript	55591233	55592341	1000	.	.	gene_id "MSTRG.31366"; transcript_id "MSTRG.31366.1";
chr11	StringTie	exon	55591233	55592341	1000	.	.	gene_id "MSTRG.31366"; transcript_id "MSTRG.31366.1"; exon_number "1";
chr11	StringTie	transcript	55598309	55599034	1000	.	.	gene_id "MSTRG.31367"; transcript_id "MSTRG.31367.1";
chr11	StringTie	exon	55598309	55599034	1000	.	.	gene_id "MSTRG.31367"; transcript_id "MSTRG.31367.1"; exon_number "1";
chr11	StringTie	transcript	55603354	55604398	1000	-	.	gene_id "MSTRG.31368"; transcript_id "ENST00000302231"; gene_name "OR4C11"; ref_gene_id "ENSG00000172188";
chr11	StringTie	exon	55603354	55604398	1000	-	.	gene_id "MSTRG.31368"; transcript_id "ENST00000302231"; exon_number "1"; gene_name "OR4C11"; ref_gene_id "ENSG00000172188";
chr11	StringTie	transcript	55602249	55607170	1000	-	.	gene_id "MSTRG.31368"; transcript_id "MSTRG.31368.1";
chr11	StringTie	exon	55602249	55604417	1000	-	.	gene_id "MSTRG.31368"; transcript_id "MSTRG.31368.1"; exon_number "1";
chr11	StringTie	exon	55605126	55605287	1000	-	.	gene_id "MSTRG.31368"; transcript_id "MSTRG.31368.1"; exon_number "2";
chr11	StringTie	exon	55606522	55606679	1000	-	.	gene_id "MSTRG.31368"; transcript_id "MSTRG.31368.1"; exon_number "3";
chr11	StringTie	exon	55607104	55607170	1000	-	.	gene_id "MSTRG.31368"; transcript_id "MSTRG.31368.1"; exon_number "4";
chr11	StringTie	transcript	55608577	55619101	1000	+	.	gene_id "MSTRG.31369"; transcript_id "MSTRG.31369.1";
chr11	StringTie	exon	55608577	55608620	1000	+	.	gene_id "MSTRG.31369"; transcript_id "MSTRG.31369.1"; exon_number "1";
chr11	StringTie	exon	55609780	55609888	1000	+	.	gene_id "MSTRG.31369"; transcript_id "MSTRG.31369.1"; exon_number "2";
chr11	StringTie	exon	55611286	55611364	1000	+	.	gene_id "MSTRG.31369"; transcript_id "MSTRG.31369.1"; exon_number "3";
chr11	StringTie	exon	55616578	55619101	1000	+	.	gene_id "MSTRG.31369"; transcript_id "MSTRG.31369.1"; exon_number "4";
chr1	StringTie	transcript	38806546	38807865	1000	.	.	gene_id "MSTRG.3137"; transcript_id "MSTRG.3137.1";
chr1	StringTie	exon	38806546	38807865	1000	.	.	gene_id "MSTRG.3137"; transcript_id "MSTRG.3137.1"; exon_number "1";
chr11	StringTie	transcript	55610094	55610361	1000	.	.	gene_id "MSTRG.31370"; transcript_id "MSTRG.31370.1";
chr11	StringTie	exon	55610094	55610361	1000	.	.	gene_id "MSTRG.31370"; transcript_id "MSTRG.31370.1"; exon_number "1";
chr11	StringTie	transcript	55613337	55613569	1000	.	.	gene_id "MSTRG.31371"; transcript_id "MSTRG.31371.1";
chr11	StringTie	exon	55613337	55613569	1000	.	.	gene_id "MSTRG.31371"; transcript_id "MSTRG.31371.1"; exon_number "1";
chr11	StringTie	transcript	55614741	55615493	1000	.	.	gene_id "MSTRG.31372"; transcript_id "MSTRG.31372.1";
chr11	StringTie	exon	55614741	55615493	1000	.	.	gene_id "MSTRG.31372"; transcript_id "MSTRG.31372.1"; exon_number "1";
chr11	StringTie	transcript	55621051	55621307	1000	.	.	gene_id "MSTRG.31373"; transcript_id "MSTRG.31373.1";
chr11	StringTie	exon	55621051	55621307	1000	.	.	gene_id "MSTRG.31373"; transcript_id "MSTRG.31373.1"; exon_number "1";
chr11	StringTie	transcript	55624149	55624425	1000	.	.	gene_id "MSTRG.31374"; transcript_id "MSTRG.31374.1";
chr11	StringTie	exon	55624149	55624425	1000	.	.	gene_id "MSTRG.31374"; transcript_id "MSTRG.31374.1"; exon_number "1";
chr11	StringTie	transcript	55625578	55630114	1000	.	.	gene_id "MSTRG.31375"; transcript_id "MSTRG.31375.1";
chr11	StringTie	exon	55625578	55630114	1000	.	.	gene_id "MSTRG.31375"; transcript_id "MSTRG.31375.1"; exon_number "1";
chr11	StringTie	transcript	55630607	55631148	1000	.	.	gene_id "MSTRG.31376"; transcript_id "MSTRG.31376.1";
chr11	StringTie	exon	55630607	55631148	1000	.	.	gene_id "MSTRG.31376"; transcript_id "MSTRG.31376.1"; exon_number "1";
chr11	StringTie	transcript	55635598	55637853	1000	.	.	gene_id "MSTRG.31377"; transcript_id "MSTRG.31377.1";
chr11	StringTie	exon	55635598	55637853	1000	.	.	gene_id "MSTRG.31377"; transcript_id "MSTRG.31377.1"; exon_number "1";
chr11	StringTie	transcript	55638358	55639296	1000	+	.	gene_id "MSTRG.31378"; transcript_id "ENST00000314612"; gene_name "OR4P4"; ref_gene_id "ENSG00000181927";
chr11	StringTie	exon	55638358	55639296	1000	+	.	gene_id "MSTRG.31378"; transcript_id "ENST00000314612"; exon_number "1"; gene_name "OR4P4"; ref_gene_id "ENSG00000181927";
chr11	StringTie	transcript	55640649	55655900	1000	-	.	gene_id "MSTRG.31379"; transcript_id "MSTRG.31379.1";
chr11	StringTie	exon	55640649	55642024	1000	-	.	gene_id "MSTRG.31379"; transcript_id "MSTRG.31379.1"; exon_number "1";
chr11	StringTie	exon	55650689	55650815	1000	-	.	gene_id "MSTRG.31379"; transcript_id "MSTRG.31379.1"; exon_number "2";
chr11	StringTie	exon	55650927	55651149	1000	-	.	gene_id "MSTRG.31379"; transcript_id "MSTRG.31379.1"; exon_number "3";
chr11	StringTie	exon	55652573	55655900	1000	-	.	gene_id "MSTRG.31379"; transcript_id "MSTRG.31379.1"; exon_number "4";
chr11	StringTie	transcript	55643965	55655900	1000	-	.	gene_id "MSTRG.31379"; transcript_id "MSTRG.31379.2";
chr11	StringTie	exon	55643965	55648295	1000	-	.	gene_id "MSTRG.31379"; transcript_id "MSTRG.31379.2"; exon_number "1";
chr11	StringTie	exon	55650689	55650815	1000	-	.	gene_id "MSTRG.31379"; transcript_id "MSTRG.31379.2"; exon_number "2";
chr11	StringTie	exon	55652573	55652592	1000	-	.	gene_id "MSTRG.31379"; transcript_id "MSTRG.31379.2"; exon_number "3";
chr11	StringTie	exon	55653410	55655900	1000	-	.	gene_id "MSTRG.31379"; transcript_id "MSTRG.31379.2"; exon_number "4";
chr11	StringTie	transcript	55643965	55655900	1000	-	.	gene_id "MSTRG.31379"; transcript_id "MSTRG.31379.3";
chr11	StringTie	exon	55643965	55648295	1000	-	.	gene_id "MSTRG.31379"; transcript_id "MSTRG.31379.3"; exon_number "1";
chr11	StringTie	exon	55650689	55650815	1000	-	.	gene_id "MSTRG.31379"; transcript_id "MSTRG.31379.3"; exon_number "2";
chr11	StringTie	exon	55652573	55652592	1000	-	.	gene_id "MSTRG.31379"; transcript_id "MSTRG.31379.3"; exon_number "3";
chr11	StringTie	exon	55653364	55655900	1000	-	.	gene_id "MSTRG.31379"; transcript_id "MSTRG.31379.3"; exon_number "4";
chr11	StringTie	transcript	55647961	55680001	1000	-	.	gene_id "MSTRG.31379"; transcript_id "MSTRG.31379.4";
chr11	StringTie	exon	55647961	55648295	1000	-	.	gene_id "MSTRG.31379"; transcript_id "MSTRG.31379.4"; exon_number "1";
chr11	StringTie	exon	55650689	55650815	1000	-	.	gene_id "MSTRG.31379"; transcript_id "MSTRG.31379.4"; exon_number "2";
chr11	StringTie	exon	55671788	55671852	1000	-	.	gene_id "MSTRG.31379"; transcript_id "MSTRG.31379.4"; exon_number "3";
chr11	StringTie	exon	55675189	55675416	1000	-	.	gene_id "MSTRG.31379"; transcript_id "MSTRG.31379.4"; exon_number "4";
chr11	StringTie	exon	55678596	55680001	1000	-	.	gene_id "MSTRG.31379"; transcript_id "MSTRG.31379.4"; exon_number "5";
chr11	StringTie	transcript	55669841	55679019	1000	-	.	gene_id "MSTRG.31379"; transcript_id "MSTRG.31379.5";
chr11	StringTie	exon	55669841	55670526	1000	-	.	gene_id "MSTRG.31379"; transcript_id "MSTRG.31379.5"; exon_number "1";
chr11	StringTie	exon	55671788	55671852	1000	-	.	gene_id "MSTRG.31379"; transcript_id "MSTRG.31379.5"; exon_number "2";
chr11	StringTie	exon	55675189	55675416	1000	-	.	gene_id "MSTRG.31379"; transcript_id "MSTRG.31379.5"; exon_number "3";
chr11	StringTie	exon	55678788	55679019	1000	-	.	gene_id "MSTRG.31379"; transcript_id "MSTRG.31379.5"; exon_number "4";
chr11	StringTie	transcript	55669848	55679094	1000	-	.	gene_id "MSTRG.31379"; transcript_id "MSTRG.31379.6";
chr11	StringTie	exon	55669848	55670526	1000	-	.	gene_id "MSTRG.31379"; transcript_id "MSTRG.31379.6"; exon_number "1";
chr11	StringTie	exon	55671788	55671852	1000	-	.	gene_id "MSTRG.31379"; transcript_id "MSTRG.31379.6"; exon_number "2";
chr11	StringTie	exon	55675189	55675416	1000	-	.	gene_id "MSTRG.31379"; transcript_id "MSTRG.31379.6"; exon_number "3";
chr11	StringTie	exon	55678596	55679094	1000	-	.	gene_id "MSTRG.31379"; transcript_id "MSTRG.31379.6"; exon_number "4";
chr1	StringTie	transcript	38808124	38808486	1000	.	.	gene_id "MSTRG.3138"; transcript_id "MSTRG.3138.1";
chr1	StringTie	exon	38808124	38808486	1000	.	.	gene_id "MSTRG.3138"; transcript_id "MSTRG.3138.1"; exon_number "1";
chr11	StringTie	transcript	55650904	55651839	1000	+	.	gene_id "MSTRG.31380"; transcript_id "ENST00000312422"; gene_name "OR4S2"; ref_gene_id "ENSG00000174982";
chr11	StringTie	exon	55650904	55651839	1000	+	.	gene_id "MSTRG.31380"; transcript_id "ENST00000312422"; exon_number "1"; gene_name "OR4S2"; ref_gene_id "ENSG00000174982";
chr11	StringTie	transcript	55665167	55666096	1000	+	.	gene_id "MSTRG.31381"; transcript_id "ENST00000314259"; gene_name "OR4C6"; ref_gene_id "ENSG00000181903";
chr11	StringTie	exon	55665167	55666096	1000	+	.	gene_id "MSTRG.31381"; transcript_id "ENST00000314259"; exon_number "1"; gene_name "OR4C6"; ref_gene_id "ENSG00000181903";
chr11	StringTie	transcript	55658192	55673350	1000	+	.	gene_id "MSTRG.31381"; transcript_id "MSTRG.31381.1";
chr11	StringTie	exon	55658192	55658392	1000	+	.	gene_id "MSTRG.31381"; transcript_id "MSTRG.31381.1"; exon_number "1";
chr11	StringTie	exon	55662151	55662248	1000	+	.	gene_id "MSTRG.31381"; transcript_id "MSTRG.31381.1"; exon_number "2";
chr11	StringTie	exon	55665125	55673350	1000	+	.	gene_id "MSTRG.31381"; transcript_id "MSTRG.31381.1"; exon_number "3";
chr11	StringTie	transcript	55658192	55673350	1000	+	.	gene_id "MSTRG.31381"; transcript_id "MSTRG.31381.2";
chr11	StringTie	exon	55658192	55658392	1000	+	.	gene_id "MSTRG.31381"; transcript_id "MSTRG.31381.2"; exon_number "1";
chr11	StringTie	exon	55662156	55662248	1000	+	.	gene_id "MSTRG.31381"; transcript_id "MSTRG.31381.2"; exon_number "2";
chr11	StringTie	exon	55665125	55673350	1000	+	.	gene_id "MSTRG.31381"; transcript_id "MSTRG.31381.2"; exon_number "3";
chr11	StringTie	transcript	55673536	55674675	1000	+	.	gene_id "MSTRG.31382"; transcript_id "ENST00000525394"; gene_name "OR4V1P"; ref_gene_id "ENSG00000254841";
chr11	StringTie	exon	55673536	55674675	1000	+	.	gene_id "MSTRG.31382"; transcript_id "ENST00000525394"; exon_number "1"; gene_name "OR4V1P"; ref_gene_id "ENSG00000254841";
chr11	StringTie	transcript	55683239	55684374	1000	+	.	gene_id "MSTRG.31383"; transcript_id "ENST00000530808"; gene_name "OR4P1P"; ref_gene_id "ENSG00000188439";
chr11	StringTie	exon	55683239	55684374	1000	+	.	gene_id "MSTRG.31383"; transcript_id "ENST00000530808"; exon_number "1"; gene_name "OR4P1P"; ref_gene_id "ENSG00000188439";
chr11	StringTie	transcript	55684141	55686160	1000	-	.	gene_id "MSTRG.31384"; transcript_id "ENST00000528000"; gene_name "RP11-674C21.9"; ref_gene_id "ENSG00000254804";
chr11	StringTie	exon	55684141	55684225	1000	-	.	gene_id "MSTRG.31384"; transcript_id "ENST00000528000"; exon_number "1"; gene_name "RP11-674C21.9"; ref_gene_id "ENSG00000254804";
chr11	StringTie	exon	55685901	55686160	1000	-	.	gene_id "MSTRG.31384"; transcript_id "ENST00000528000"; exon_number "2"; gene_name "RP11-674C21.9"; ref_gene_id "ENSG00000254804";
chr11	StringTie	transcript	55686428	55687067	1000	.	.	gene_id "MSTRG.31385"; transcript_id "MSTRG.31385.1";
chr11	StringTie	exon	55686428	55687067	1000	.	.	gene_id "MSTRG.31385"; transcript_id "MSTRG.31385.1"; exon_number "1";
chr11	StringTie	transcript	55688819	55689525	1000	.	.	gene_id "MSTRG.31386"; transcript_id "MSTRG.31386.1";
chr11	StringTie	exon	55688819	55689525	1000	.	.	gene_id "MSTRG.31386"; transcript_id "MSTRG.31386.1"; exon_number "1";
chr11	StringTie	transcript	55690574	55690858	1000	.	.	gene_id "MSTRG.31387"; transcript_id "MSTRG.31387.1";
chr11	StringTie	exon	55690574	55690858	1000	.	.	gene_id "MSTRG.31387"; transcript_id "MSTRG.31387.1"; exon_number "1";
chr11	StringTie	transcript	55691952	55693057	1000	.	.	gene_id "MSTRG.31388"; transcript_id "MSTRG.31388.1";
chr11	StringTie	exon	55691952	55693057	1000	.	.	gene_id "MSTRG.31388"; transcript_id "MSTRG.31388.1"; exon_number "1";
chr11	StringTie	transcript	55701649	55702227	1000	.	.	gene_id "MSTRG.31389"; transcript_id "MSTRG.31389.1";
chr11	StringTie	exon	55701649	55702227	1000	.	.	gene_id "MSTRG.31389"; transcript_id "MSTRG.31389.1"; exon_number "1";
chr1	StringTie	transcript	38809909	38810120	1000	.	.	gene_id "MSTRG.3139"; transcript_id "MSTRG.3139.1";
chr1	StringTie	exon	38809909	38810120	1000	.	.	gene_id "MSTRG.3139"; transcript_id "MSTRG.3139.1"; exon_number "1";
chr11	StringTie	transcript	55703857	55704982	1000	.	.	gene_id "MSTRG.31390"; transcript_id "MSTRG.31390.1";
chr11	StringTie	exon	55703857	55704982	1000	.	.	gene_id "MSTRG.31390"; transcript_id "MSTRG.31390.1"; exon_number "1";
chr11	StringTie	transcript	55711671	55711991	1000	.	.	gene_id "MSTRG.31391"; transcript_id "MSTRG.31391.1";
chr11	StringTie	exon	55711671	55711991	1000	.	.	gene_id "MSTRG.31391"; transcript_id "MSTRG.31391.1"; exon_number "1";
chr11	StringTie	transcript	55714799	55715709	1000	+	.	gene_id "MSTRG.31392"; transcript_id "ENST00000524390"; gene_name "OR5D2P"; ref_gene_id "ENSG00000254457";
chr11	StringTie	exon	55714799	55715709	1000	+	.	gene_id "MSTRG.31392"; transcript_id "ENST00000524390"; exon_number "1"; gene_name "OR5D2P"; ref_gene_id "ENSG00000254457";
chr11	StringTie	transcript	55720975	55721485	1000	.	.	gene_id "MSTRG.31393"; transcript_id "MSTRG.31393.1";
chr11	StringTie	exon	55720975	55721485	1000	.	.	gene_id "MSTRG.31393"; transcript_id "MSTRG.31393.1"; exon_number "1";
chr11	StringTie	transcript	55726118	55727158	1000	+	.	gene_id "MSTRG.31394"; transcript_id "ENST00000530327"; gene_name "OR5D3P"; ref_gene_id "ENSG00000186886";
chr11	StringTie	exon	55726118	55727158	1000	+	.	gene_id "MSTRG.31394"; transcript_id "ENST00000530327"; exon_number "1"; gene_name "OR5D3P"; ref_gene_id "ENSG00000186886";
chr11	StringTie	transcript	55736027	55736546	1000	.	.	gene_id "MSTRG.31395"; transcript_id "MSTRG.31395.1";
chr11	StringTie	exon	55736027	55736546	1000	.	.	gene_id "MSTRG.31395"; transcript_id "MSTRG.31395.1"; exon_number "1";
chr11	StringTie	transcript	55738305	55744550	1000	-	.	gene_id "MSTRG.31396"; transcript_id "MSTRG.31396.1";
chr11	StringTie	exon	55738305	55744550	1000	-	.	gene_id "MSTRG.31396"; transcript_id "MSTRG.31396.1"; exon_number "1";
chr11	StringTie	transcript	55754976	55755953	1000	+	.	gene_id "MSTRG.31397"; transcript_id "ENST00000531492"; gene_name "OR5D17P"; ref_gene_id "ENSG00000181837";
chr11	StringTie	exon	55754976	55755953	1000	+	.	gene_id "MSTRG.31397"; transcript_id "ENST00000531492"; exon_number "1"; gene_name "OR5D17P"; ref_gene_id "ENSG00000181837";
chr11	StringTie	transcript	55758576	55759658	1000	.	.	gene_id "MSTRG.31398"; transcript_id "MSTRG.31398.1";
chr11	StringTie	exon	55758576	55759658	1000	.	.	gene_id "MSTRG.31398"; transcript_id "MSTRG.31398.1"; exon_number "1";
chr11	StringTie	transcript	55773438	55774382	1000	+	.	gene_id "MSTRG.31399"; transcript_id "ENST00000623930"; gene_name "OR5D13"; ref_gene_id "ENSG00000279761";
chr11	StringTie	exon	55773438	55774382	1000	+	.	gene_id "MSTRG.31399"; transcript_id "ENST00000623930"; exon_number "1"; gene_name "OR5D13"; ref_gene_id "ENSG00000279761";
chr1	StringTie	transcript	5045238	5053011	1000	+	.	gene_id "MSTRG.314"; transcript_id "MSTRG.314.1";
chr1	StringTie	exon	5045238	5047398	1000	+	.	gene_id "MSTRG.314"; transcript_id "MSTRG.314.1"; exon_number "1";
chr1	StringTie	exon	5052643	5053011	1000	+	.	gene_id "MSTRG.314"; transcript_id "MSTRG.314.1"; exon_number "2";
chr1	StringTie	transcript	38811132	38811696	1000	-	.	gene_id "MSTRG.3140"; transcript_id "MSTRG.3140.1";
chr1	StringTie	exon	38811132	38811183	1000	-	.	gene_id "MSTRG.3140"; transcript_id "MSTRG.3140.1"; exon_number "1";
chr1	StringTie	exon	38811382	38811696	1000	-	.	gene_id "MSTRG.3140"; transcript_id "MSTRG.3140.1"; exon_number "2";
chr11	StringTie	transcript	55786964	55787905	1000	+	.	gene_id "MSTRG.31400"; transcript_id "ENST00000531671"; gene_name "OR5D15P"; ref_gene_id "ENSG00000255019";
chr11	StringTie	exon	55786964	55787905	1000	+	.	gene_id "MSTRG.31400"; transcript_id "ENST00000531671"; exon_number "1"; gene_name "OR5D15P"; ref_gene_id "ENSG00000255019";
chr11	StringTie	transcript	55792301	55793716	1000	.	.	gene_id "MSTRG.31401"; transcript_id "MSTRG.31401.1";
chr11	StringTie	exon	55792301	55793716	1000	.	.	gene_id "MSTRG.31401"; transcript_id "MSTRG.31401.1"; exon_number "1";
chr11	StringTie	transcript	55795556	55796500	1000	+	.	gene_id "MSTRG.31402"; transcript_id "ENST00000335605"; gene_name "OR5D14"; ref_gene_id "ENSG00000186113";
chr11	StringTie	exon	55795556	55796500	1000	+	.	gene_id "MSTRG.31402"; transcript_id "ENST00000335605"; exon_number "1"; gene_name "OR5D14"; ref_gene_id "ENSG00000186113";
chr11	StringTie	transcript	55811467	55812402	1000	+	.	gene_id "MSTRG.31403"; transcript_id "ENST00000625203"; gene_name "OR5L1"; ref_gene_id "ENSG00000279395";
chr11	StringTie	exon	55811467	55812402	1000	+	.	gene_id "MSTRG.31403"; transcript_id "ENST00000625203"; exon_number "1"; gene_name "OR5L1"; ref_gene_id "ENSG00000279395";
chr11	StringTie	transcript	55819630	55820571	1000	+	.	gene_id "MSTRG.31404"; transcript_id "ENST00000333976"; gene_name "OR5D18"; ref_gene_id "ENSG00000186119";
chr11	StringTie	exon	55819630	55820571	1000	+	.	gene_id "MSTRG.31404"; transcript_id "ENST00000333976"; exon_number "1"; gene_name "OR5D18"; ref_gene_id "ENSG00000186119";
chr11	StringTie	transcript	55827219	55828154	1000	+	.	gene_id "MSTRG.31405"; transcript_id "ENST00000378397"; gene_name "OR5L2"; ref_gene_id "ENSG00000205030";
chr11	StringTie	exon	55827219	55828154	1000	+	.	gene_id "MSTRG.31405"; transcript_id "ENST00000378397"; exon_number "1"; gene_name "OR5L2"; ref_gene_id "ENSG00000205030";
chr11	StringTie	transcript	55829292	55833404	1000	.	.	gene_id "MSTRG.31406"; transcript_id "MSTRG.31406.1";
chr11	StringTie	exon	55829292	55833404	1000	.	.	gene_id "MSTRG.31406"; transcript_id "MSTRG.31406.1"; exon_number "1";
chr11	StringTie	transcript	55838752	55839738	1000	+	.	gene_id "MSTRG.31407"; transcript_id "ENST00000378396"; gene_name "OR5D16"; ref_gene_id "ENSG00000205029";
chr11	StringTie	exon	55838752	55839738	1000	+	.	gene_id "MSTRG.31407"; transcript_id "ENST00000378396"; exon_number "1"; gene_name "OR5D16"; ref_gene_id "ENSG00000205029";
chr11	StringTie	transcript	55850739	55865654	1000	-	.	gene_id "MSTRG.31408"; transcript_id "MSTRG.31408.1";
chr11	StringTie	exon	55850739	55851849	1000	-	.	gene_id "MSTRG.31408"; transcript_id "MSTRG.31408.1"; exon_number "1";
chr11	StringTie	exon	55865102	55865654	1000	-	.	gene_id "MSTRG.31408"; transcript_id "MSTRG.31408.1"; exon_number "2";
chr11	StringTie	transcript	55855592	55856512	1000	+	.	gene_id "MSTRG.31409"; transcript_id "ENST00000459641"; gene_name "OR9M1P"; ref_gene_id "ENSG00000186124";
chr11	StringTie	exon	55855592	55856512	1000	+	.	gene_id "MSTRG.31409"; transcript_id "ENST00000459641"; exon_number "1"; gene_name "OR9M1P"; ref_gene_id "ENSG00000186124";
chr1	StringTie	transcript	38813012	38818012	1000	.	.	gene_id "MSTRG.3141"; transcript_id "MSTRG.3141.1";
chr1	StringTie	exon	38813012	38818012	1000	.	.	gene_id "MSTRG.3141"; transcript_id "MSTRG.3141.1"; exon_number "1";
chr11	StringTie	transcript	55863932	55881243	1000	+	.	gene_id "MSTRG.31410"; transcript_id "ENST00000533247"; gene_name "RP11-738O11.9"; ref_gene_id "ENSG00000255204";
chr11	StringTie	exon	55863932	55864336	1000	+	.	gene_id "MSTRG.31410"; transcript_id "ENST00000533247"; exon_number "1"; gene_name "RP11-738O11.9"; ref_gene_id "ENSG00000255204";
chr11	StringTie	exon	55880748	55881243	1000	+	.	gene_id "MSTRG.31410"; transcript_id "ENST00000533247"; exon_number "2"; gene_name "RP11-738O11.9"; ref_gene_id "ENSG00000255204";
chr11	StringTie	transcript	55878083	55881424	1000	+	.	gene_id "MSTRG.31410"; transcript_id "MSTRG.31410.2";
chr11	StringTie	exon	55878083	55878099	1000	+	.	gene_id "MSTRG.31410"; transcript_id "MSTRG.31410.2"; exon_number "1";
chr11	StringTie	exon	55879554	55879651	1000	+	.	gene_id "MSTRG.31410"; transcript_id "MSTRG.31410.2"; exon_number "2";
chr11	StringTie	exon	55880748	55881424	1000	+	.	gene_id "MSTRG.31410"; transcript_id "MSTRG.31410.2"; exon_number "3";
chr11	StringTie	transcript	55878358	55881424	1000	+	.	gene_id "MSTRG.31410"; transcript_id "MSTRG.31410.3";
chr11	StringTie	exon	55878358	55878658	1000	+	.	gene_id "MSTRG.31410"; transcript_id "MSTRG.31410.3"; exon_number "1";
chr11	StringTie	exon	55879554	55879651	1000	+	.	gene_id "MSTRG.31410"; transcript_id "MSTRG.31410.3"; exon_number "2";
chr11	StringTie	exon	55880748	55881424	1000	+	.	gene_id "MSTRG.31410"; transcript_id "MSTRG.31410.3"; exon_number "3";
chr11	StringTie	transcript	55879915	55881170	1000	+	.	gene_id "MSTRG.31410"; transcript_id "MSTRG.31410.4";
chr11	StringTie	exon	55879915	55879948	1000	+	.	gene_id "MSTRG.31410"; transcript_id "MSTRG.31410.4"; exon_number "1";
chr11	StringTie	exon	55880748	55881170	1000	+	.	gene_id "MSTRG.31410"; transcript_id "MSTRG.31410.4"; exon_number "2";
chr11	StringTie	transcript	55865709	55865820	1000	+	.	gene_id "MSTRG.31411"; transcript_id "ENST00000526389"; gene_name "RP11-738O11.12"; ref_gene_id "ENSG00000255499";
chr11	StringTie	exon	55865709	55865820	1000	+	.	gene_id "MSTRG.31411"; transcript_id "ENST00000526389"; exon_number "1"; gene_name "RP11-738O11.12"; ref_gene_id "ENSG00000255499";
chr11	StringTie	transcript	55867569	55874537	1000	-	.	gene_id "MSTRG.31412"; transcript_id "ENST00000533973"; gene_name "RP11-738O11.13"; ref_gene_id "ENSG00000254547";
chr11	StringTie	exon	55867569	55868045	1000	-	.	gene_id "MSTRG.31412"; transcript_id "ENST00000533973"; exon_number "1"; gene_name "RP11-738O11.13"; ref_gene_id "ENSG00000254547";
chr11	StringTie	exon	55870342	55870519	1000	-	.	gene_id "MSTRG.31412"; transcript_id "ENST00000533973"; exon_number "2"; gene_name "RP11-738O11.13"; ref_gene_id "ENSG00000254547";
chr11	StringTie	exon	55872881	55873588	1000	-	.	gene_id "MSTRG.31412"; transcript_id "ENST00000533973"; exon_number "3"; gene_name "RP11-738O11.13"; ref_gene_id "ENSG00000254547";
chr11	StringTie	exon	55874319	55874537	1000	-	.	gene_id "MSTRG.31412"; transcript_id "ENST00000533973"; exon_number "4"; gene_name "RP11-738O11.13"; ref_gene_id "ENSG00000254547";
chr11	StringTie	transcript	55865883	55877429	1000	-	.	gene_id "MSTRG.31412"; transcript_id "MSTRG.31412.1";
chr11	StringTie	exon	55865883	55871280	1000	-	.	gene_id "MSTRG.31412"; transcript_id "MSTRG.31412.1"; exon_number "1";
chr11	StringTie	exon	55872698	55877429	1000	-	.	gene_id "MSTRG.31412"; transcript_id "MSTRG.31412.1"; exon_number "2";
chr11	StringTie	transcript	55865999	55877122	1000	-	.	gene_id "MSTRG.31412"; transcript_id "MSTRG.31412.2";
chr11	StringTie	exon	55865999	55871280	1000	-	.	gene_id "MSTRG.31412"; transcript_id "MSTRG.31412.2"; exon_number "1";
chr11	StringTie	exon	55872657	55877122	1000	-	.	gene_id "MSTRG.31412"; transcript_id "MSTRG.31412.2"; exon_number "2";
chr11	StringTie	transcript	55866001	55876754	1000	-	.	gene_id "MSTRG.31412"; transcript_id "MSTRG.31412.3";
chr11	StringTie	exon	55866001	55871280	1000	-	.	gene_id "MSTRG.31412"; transcript_id "MSTRG.31412.3"; exon_number "1";
chr11	StringTie	exon	55872684	55876754	1000	-	.	gene_id "MSTRG.31412"; transcript_id "MSTRG.31412.3"; exon_number "2";
chr11	StringTie	transcript	55866154	55874808	1000	-	.	gene_id "MSTRG.31412"; transcript_id "MSTRG.31412.4";
chr11	StringTie	exon	55866154	55871280	1000	-	.	gene_id "MSTRG.31412"; transcript_id "MSTRG.31412.4"; exon_number "1";
chr11	StringTie	exon	55872670	55874808	1000	-	.	gene_id "MSTRG.31412"; transcript_id "MSTRG.31412.4"; exon_number "2";
chr11	StringTie	transcript	55866187	55874882	1000	-	.	gene_id "MSTRG.31412"; transcript_id "MSTRG.31412.5";
chr11	StringTie	exon	55866187	55871280	1000	-	.	gene_id "MSTRG.31412"; transcript_id "MSTRG.31412.5"; exon_number "1";
chr11	StringTie	exon	55872736	55874882	1000	-	.	gene_id "MSTRG.31412"; transcript_id "MSTRG.31412.5"; exon_number "2";
chr11	StringTie	transcript	55885920	55891810	1000	+	.	gene_id "MSTRG.31413"; transcript_id "ENST00000244891"; gene_name "TRIM51"; ref_gene_id "ENSG00000124900";
chr11	StringTie	exon	55885920	55886218	1000	+	.	gene_id "MSTRG.31413"; transcript_id "ENST00000244891"; exon_number "1"; gene_name "TRIM51"; ref_gene_id "ENSG00000124900";
chr11	StringTie	exon	55888032	55888262	1000	+	.	gene_id "MSTRG.31413"; transcript_id "ENST00000244891"; exon_number "2"; gene_name "TRIM51"; ref_gene_id "ENSG00000124900";
chr11	StringTie	exon	55888979	55889001	1000	+	.	gene_id "MSTRG.31413"; transcript_id "ENST00000244891"; exon_number "3"; gene_name "TRIM51"; ref_gene_id "ENSG00000124900";
chr11	StringTie	exon	55889942	55890039	1000	+	.	gene_id "MSTRG.31413"; transcript_id "ENST00000244891"; exon_number "4"; gene_name "TRIM51"; ref_gene_id "ENSG00000124900";
chr11	StringTie	exon	55891133	55891810	1000	+	.	gene_id "MSTRG.31413"; transcript_id "ENST00000244891"; exon_number "5"; gene_name "TRIM51"; ref_gene_id "ENSG00000124900";
chr11	StringTie	transcript	55883297	55891810	1000	+	.	gene_id "MSTRG.31413"; transcript_id "ENST00000449290"; gene_name "TRIM51"; ref_gene_id "ENSG00000124900";
chr11	StringTie	exon	55883297	55883384	1000	+	.	gene_id "MSTRG.31413"; transcript_id "ENST00000449290"; exon_number "1"; gene_name "TRIM51"; ref_gene_id "ENSG00000124900";
chr11	StringTie	exon	55885425	55885839	1000	+	.	gene_id "MSTRG.31413"; transcript_id "ENST00000449290"; exon_number "2"; gene_name "TRIM51"; ref_gene_id "ENSG00000124900";
chr11	StringTie	exon	55886123	55886218	1000	+	.	gene_id "MSTRG.31413"; transcript_id "ENST00000449290"; exon_number "3"; gene_name "TRIM51"; ref_gene_id "ENSG00000124900";
chr11	StringTie	exon	55888032	55888262	1000	+	.	gene_id "MSTRG.31413"; transcript_id "ENST00000449290"; exon_number "4"; gene_name "TRIM51"; ref_gene_id "ENSG00000124900";
chr11	StringTie	exon	55888979	55889001	1000	+	.	gene_id "MSTRG.31413"; transcript_id "ENST00000449290"; exon_number "5"; gene_name "TRIM51"; ref_gene_id "ENSG00000124900";
chr11	StringTie	exon	55889942	55890039	1000	+	.	gene_id "MSTRG.31413"; transcript_id "ENST00000449290"; exon_number "6"; gene_name "TRIM51"; ref_gene_id "ENSG00000124900";
chr11	StringTie	exon	55891133	55891810	1000	+	.	gene_id "MSTRG.31413"; transcript_id "ENST00000449290"; exon_number "7"; gene_name "TRIM51"; ref_gene_id "ENSG00000124900";
chr11	StringTie	transcript	55882650	55891818	1000	+	.	gene_id "MSTRG.31413"; transcript_id "MSTRG.31413.1";
chr11	StringTie	exon	55882650	55882912	1000	+	.	gene_id "MSTRG.31413"; transcript_id "MSTRG.31413.1"; exon_number "1";
chr11	StringTie	exon	55883175	55883384	1000	+	.	gene_id "MSTRG.31413"; transcript_id "MSTRG.31413.1"; exon_number "2";
chr11	StringTie	exon	55885298	55886023	1000	+	.	gene_id "MSTRG.31413"; transcript_id "MSTRG.31413.1"; exon_number "3";
chr11	StringTie	exon	55886123	55886218	1000	+	.	gene_id "MSTRG.31413"; transcript_id "MSTRG.31413.1"; exon_number "4";
chr11	StringTie	exon	55888032	55888262	1000	+	.	gene_id "MSTRG.31413"; transcript_id "MSTRG.31413.1"; exon_number "5";
chr11	StringTie	exon	55888979	55889001	1000	+	.	gene_id "MSTRG.31413"; transcript_id "MSTRG.31413.1"; exon_number "6";
chr11	StringTie	exon	55889942	55890039	1000	+	.	gene_id "MSTRG.31413"; transcript_id "MSTRG.31413.1"; exon_number "7";
chr11	StringTie	exon	55891133	55891818	1000	+	.	gene_id "MSTRG.31413"; transcript_id "MSTRG.31413.1"; exon_number "8";
chr11	StringTie	transcript	55882650	55891845	1000	+	.	gene_id "MSTRG.31413"; transcript_id "MSTRG.31413.2";
chr11	StringTie	exon	55882650	55882897	1000	+	.	gene_id "MSTRG.31413"; transcript_id "MSTRG.31413.2"; exon_number "1";
chr11	StringTie	exon	55883175	55883384	1000	+	.	gene_id "MSTRG.31413"; transcript_id "MSTRG.31413.2"; exon_number "2";
chr11	StringTie	exon	55885298	55885839	1000	+	.	gene_id "MSTRG.31413"; transcript_id "MSTRG.31413.2"; exon_number "3";
chr11	StringTie	exon	55886123	55886218	1000	+	.	gene_id "MSTRG.31413"; transcript_id "MSTRG.31413.2"; exon_number "4";
chr11	StringTie	exon	55888032	55888262	1000	+	.	gene_id "MSTRG.31413"; transcript_id "MSTRG.31413.2"; exon_number "5";
chr11	StringTie	exon	55888979	55889001	1000	+	.	gene_id "MSTRG.31413"; transcript_id "MSTRG.31413.2"; exon_number "6";
chr11	StringTie	exon	55889942	55890034	1000	+	.	gene_id "MSTRG.31413"; transcript_id "MSTRG.31413.2"; exon_number "7";
chr11	StringTie	exon	55891130	55891845	1000	+	.	gene_id "MSTRG.31413"; transcript_id "MSTRG.31413.2"; exon_number "8";
chr11	StringTie	transcript	55882650	55892073	1000	+	.	gene_id "MSTRG.31413"; transcript_id "MSTRG.31413.3";
chr11	StringTie	exon	55882650	55882912	1000	+	.	gene_id "MSTRG.31413"; transcript_id "MSTRG.31413.3"; exon_number "1";
chr11	StringTie	exon	55883175	55883384	1000	+	.	gene_id "MSTRG.31413"; transcript_id "MSTRG.31413.3"; exon_number "2";
chr11	StringTie	exon	55885425	55886023	1000	+	.	gene_id "MSTRG.31413"; transcript_id "MSTRG.31413.3"; exon_number "3";
chr11	StringTie	exon	55886123	55886218	1000	+	.	gene_id "MSTRG.31413"; transcript_id "MSTRG.31413.3"; exon_number "4";
chr11	StringTie	exon	55888032	55888262	1000	+	.	gene_id "MSTRG.31413"; transcript_id "MSTRG.31413.3"; exon_number "5";
chr11	StringTie	exon	55888979	55889001	1000	+	.	gene_id "MSTRG.31413"; transcript_id "MSTRG.31413.3"; exon_number "6";
chr11	StringTie	exon	55889942	55890039	1000	+	.	gene_id "MSTRG.31413"; transcript_id "MSTRG.31413.3"; exon_number "7";
chr11	StringTie	exon	55891133	55892073	1000	+	.	gene_id "MSTRG.31413"; transcript_id "MSTRG.31413.3"; exon_number "8";
chr11	StringTie	transcript	55882798	55892636	1000	+	.	gene_id "MSTRG.31413"; transcript_id "MSTRG.31413.4";
chr11	StringTie	exon	55882798	55882897	1000	+	.	gene_id "MSTRG.31413"; transcript_id "MSTRG.31413.4"; exon_number "1";
chr11	StringTie	exon	55883175	55883384	1000	+	.	gene_id "MSTRG.31413"; transcript_id "MSTRG.31413.4"; exon_number "2";
chr11	StringTie	exon	55885425	55885839	1000	+	.	gene_id "MSTRG.31413"; transcript_id "MSTRG.31413.4"; exon_number "3";
chr11	StringTie	exon	55886123	55886218	1000	+	.	gene_id "MSTRG.31413"; transcript_id "MSTRG.31413.4"; exon_number "4";
chr11	StringTie	exon	55888032	55888262	1000	+	.	gene_id "MSTRG.31413"; transcript_id "MSTRG.31413.4"; exon_number "5";
chr11	StringTie	exon	55888979	55889001	1000	+	.	gene_id "MSTRG.31413"; transcript_id "MSTRG.31413.4"; exon_number "6";
chr11	StringTie	exon	55889942	55890039	1000	+	.	gene_id "MSTRG.31413"; transcript_id "MSTRG.31413.4"; exon_number "7";
chr11	StringTie	exon	55891133	55892636	1000	+	.	gene_id "MSTRG.31413"; transcript_id "MSTRG.31413.4"; exon_number "8";
chr11	StringTie	transcript	55882835	55892039	1000	+	.	gene_id "MSTRG.31413"; transcript_id "MSTRG.31413.5";
chr11	StringTie	exon	55882835	55882912	1000	+	.	gene_id "MSTRG.31413"; transcript_id "MSTRG.31413.5"; exon_number "1";
chr11	StringTie	exon	55883175	55883384	1000	+	.	gene_id "MSTRG.31413"; transcript_id "MSTRG.31413.5"; exon_number "2";
chr11	StringTie	exon	55885298	55885839	1000	+	.	gene_id "MSTRG.31413"; transcript_id "MSTRG.31413.5"; exon_number "3";
chr11	StringTie	exon	55886123	55886218	1000	+	.	gene_id "MSTRG.31413"; transcript_id "MSTRG.31413.5"; exon_number "4";
chr11	StringTie	exon	55888032	55888262	1000	+	.	gene_id "MSTRG.31413"; transcript_id "MSTRG.31413.5"; exon_number "5";
chr11	StringTie	exon	55888979	55889001	1000	+	.	gene_id "MSTRG.31413"; transcript_id "MSTRG.31413.5"; exon_number "6";
chr11	StringTie	exon	55889942	55890039	1000	+	.	gene_id "MSTRG.31413"; transcript_id "MSTRG.31413.5"; exon_number "7";
chr11	StringTie	exon	55891133	55892039	1000	+	.	gene_id "MSTRG.31413"; transcript_id "MSTRG.31413.5"; exon_number "8";
chr11	StringTie	transcript	55882839	55891912	1000	+	.	gene_id "MSTRG.31413"; transcript_id "MSTRG.31413.6";
chr11	StringTie	exon	55882839	55882912	1000	+	.	gene_id "MSTRG.31413"; transcript_id "MSTRG.31413.6"; exon_number "1";
chr11	StringTie	exon	55883175	55883384	1000	+	.	gene_id "MSTRG.31413"; transcript_id "MSTRG.31413.6"; exon_number "2";
chr11	StringTie	exon	55885425	55885839	1000	+	.	gene_id "MSTRG.31413"; transcript_id "MSTRG.31413.6"; exon_number "3";
chr11	StringTie	exon	55886123	55886218	1000	+	.	gene_id "MSTRG.31413"; transcript_id "MSTRG.31413.6"; exon_number "4";
chr11	StringTie	exon	55888032	55888262	1000	+	.	gene_id "MSTRG.31413"; transcript_id "MSTRG.31413.6"; exon_number "5";
chr11	StringTie	exon	55888979	55889001	1000	+	.	gene_id "MSTRG.31413"; transcript_id "MSTRG.31413.6"; exon_number "6";
chr11	StringTie	exon	55889942	55890039	1000	+	.	gene_id "MSTRG.31413"; transcript_id "MSTRG.31413.6"; exon_number "7";
chr11	StringTie	exon	55891133	55891912	1000	+	.	gene_id "MSTRG.31413"; transcript_id "MSTRG.31413.6"; exon_number "8";
chr11	StringTie	transcript	55882863	55891818	1000	+	.	gene_id "MSTRG.31413"; transcript_id "MSTRG.31413.7";
chr11	StringTie	exon	55882863	55883384	1000	+	.	gene_id "MSTRG.31413"; transcript_id "MSTRG.31413.7"; exon_number "1";
chr11	StringTie	exon	55885425	55885839	1000	+	.	gene_id "MSTRG.31413"; transcript_id "MSTRG.31413.7"; exon_number "2";
chr11	StringTie	exon	55886123	55886218	1000	+	.	gene_id "MSTRG.31413"; transcript_id "MSTRG.31413.7"; exon_number "3";
chr11	StringTie	exon	55888032	55888262	1000	+	.	gene_id "MSTRG.31413"; transcript_id "MSTRG.31413.7"; exon_number "4";
chr11	StringTie	exon	55888979	55889001	1000	+	.	gene_id "MSTRG.31413"; transcript_id "MSTRG.31413.7"; exon_number "5";
chr11	StringTie	exon	55889942	55890039	1000	+	.	gene_id "MSTRG.31413"; transcript_id "MSTRG.31413.7"; exon_number "6";
chr11	StringTie	exon	55891150	55891818	1000	+	.	gene_id "MSTRG.31413"; transcript_id "MSTRG.31413.7"; exon_number "7";
chr11	StringTie	transcript	55893662	55894006	1000	.	.	gene_id "MSTRG.31414"; transcript_id "MSTRG.31414.1";
chr11	StringTie	exon	55893662	55894006	1000	.	.	gene_id "MSTRG.31414"; transcript_id "MSTRG.31414.1"; exon_number "1";
chr11	StringTie	transcript	55903341	55904278	1000	-	.	gene_id "MSTRG.31415"; transcript_id "ENST00000423705"; gene_name "OR5W1P"; ref_gene_id "ENSG00000227806";
chr11	StringTie	exon	55903341	55904278	1000	-	.	gene_id "MSTRG.31415"; transcript_id "ENST00000423705"; exon_number "1"; gene_name "OR5W1P"; ref_gene_id "ENSG00000227806";
chr11	StringTie	transcript	55910145	55910429	1000	.	.	gene_id "MSTRG.31416"; transcript_id "MSTRG.31416.1";
chr11	StringTie	exon	55910145	55910429	1000	.	.	gene_id "MSTRG.31416"; transcript_id "MSTRG.31416.1"; exon_number "1";
chr11	StringTie	transcript	55911537	55911752	1000	.	.	gene_id "MSTRG.31417"; transcript_id "MSTRG.31417.1";
chr11	StringTie	exon	55911537	55911752	1000	.	.	gene_id "MSTRG.31417"; transcript_id "MSTRG.31417.1"; exon_number "1";
chr11	StringTie	transcript	55913650	55914582	1000	-	.	gene_id "MSTRG.31418"; transcript_id "ENST00000344514"; gene_name "OR5W2"; ref_gene_id "ENSG00000187612";
chr11	StringTie	exon	55913650	55914582	1000	-	.	gene_id "MSTRG.31418"; transcript_id "ENST00000344514"; exon_number "1"; gene_name "OR5W2"; ref_gene_id "ENSG00000187612";
chr11	StringTie	transcript	55915699	55915912	1000	.	.	gene_id "MSTRG.31419"; transcript_id "MSTRG.31419.1";
chr11	StringTie	exon	55915699	55915912	1000	.	.	gene_id "MSTRG.31419"; transcript_id "MSTRG.31419.1"; exon_number "1";
chr1	StringTie	transcript	38818379	38819194	1000	.	.	gene_id "MSTRG.3142"; transcript_id "MSTRG.3142.1";
chr1	StringTie	exon	38818379	38819194	1000	.	.	gene_id "MSTRG.3142"; transcript_id "MSTRG.3142.1"; exon_number "1";
chr11	StringTie	transcript	55916657	55916896	1000	.	.	gene_id "MSTRG.31420"; transcript_id "MSTRG.31420.1";
chr11	StringTie	exon	55916657	55916896	1000	.	.	gene_id "MSTRG.31420"; transcript_id "MSTRG.31420.1"; exon_number "1";
chr11	StringTie	transcript	55921719	55922543	1000	.	.	gene_id "MSTRG.31421"; transcript_id "MSTRG.31421.1";
chr11	StringTie	exon	55921719	55922543	1000	.	.	gene_id "MSTRG.31421"; transcript_id "MSTRG.31421.1"; exon_number "1";
chr11	StringTie	transcript	55923049	55945194	1000	-	.	gene_id "MSTRG.31422"; transcript_id "MSTRG.31422.1";
chr11	StringTie	exon	55923049	55925084	1000	-	.	gene_id "MSTRG.31422"; transcript_id "MSTRG.31422.1"; exon_number "1";
chr11	StringTie	exon	55944910	55945194	1000	-	.	gene_id "MSTRG.31422"; transcript_id "MSTRG.31422.1"; exon_number "2";
chr11	StringTie	transcript	55935456	55936400	1000	-	.	gene_id "MSTRG.31423"; transcript_id "ENST00000301532"; gene_name "OR5I1"; ref_gene_id "ENSG00000167825";
chr11	StringTie	exon	55935456	55936400	1000	-	.	gene_id "MSTRG.31423"; transcript_id "ENST00000301532"; exon_number "1"; gene_name "OR5I1"; ref_gene_id "ENSG00000167825";
chr11	StringTie	transcript	55948120	55948924	1000	-	.	gene_id "MSTRG.31424"; transcript_id "ENST00000528901"; gene_name "OR10AF1P"; ref_gene_id "ENSG00000255416";
chr11	StringTie	exon	55948120	55948924	1000	-	.	gene_id "MSTRG.31424"; transcript_id "ENST00000528901"; exon_number "1"; gene_name "OR10AF1P"; ref_gene_id "ENSG00000255416";
chr11	StringTie	transcript	55949642	55949915	1000	-	.	gene_id "MSTRG.31425"; transcript_id "MSTRG.31425.1";
chr11	StringTie	exon	55949642	55949915	1000	-	.	gene_id "MSTRG.31425"; transcript_id "MSTRG.31425.1"; exon_number "1";
chr11	StringTie	transcript	55951238	55963156	1000	+	.	gene_id "MSTRG.31426"; transcript_id "MSTRG.31426.1";
chr11	StringTie	exon	55951238	55951288	1000	+	.	gene_id "MSTRG.31426"; transcript_id "MSTRG.31426.1"; exon_number "1";
chr11	StringTie	exon	55961281	55961397	1000	+	.	gene_id "MSTRG.31426"; transcript_id "MSTRG.31426.1"; exon_number "2";
chr11	StringTie	exon	55962387	55963156	1000	+	.	gene_id "MSTRG.31426"; transcript_id "MSTRG.31426.1"; exon_number "3";
chr11	StringTie	transcript	55957216	55957630	1000	-	.	gene_id "MSTRG.31427"; transcript_id "ENST00000527244"; gene_name "OR10AK1P"; ref_gene_id "ENSG00000254807";
chr11	StringTie	exon	55957216	55957630	1000	-	.	gene_id "MSTRG.31427"; transcript_id "ENST00000527244"; exon_number "1"; gene_name "OR10AK1P"; ref_gene_id "ENSG00000254807";
chr11	StringTie	transcript	55967558	55968463	1000	-	.	gene_id "MSTRG.31428"; transcript_id "ENST00000312345"; gene_name "OR10AG1"; ref_gene_id "ENSG00000174970";
chr11	StringTie	exon	55967558	55968463	1000	-	.	gene_id "MSTRG.31428"; transcript_id "ENST00000312345"; exon_number "1"; gene_name "OR10AG1"; ref_gene_id "ENSG00000174970";
chr11	StringTie	transcript	55970654	55971460	1000	.	.	gene_id "MSTRG.31429"; transcript_id "MSTRG.31429.1";
chr11	StringTie	exon	55970654	55971460	1000	.	.	gene_id "MSTRG.31429"; transcript_id "MSTRG.31429.1"; exon_number "1";
chr1	StringTie	transcript	38820087	38820546	1000	.	.	gene_id "MSTRG.3143"; transcript_id "MSTRG.3143.1";
chr1	StringTie	exon	38820087	38820546	1000	.	.	gene_id "MSTRG.3143"; transcript_id "MSTRG.3143.1"; exon_number "1";
chr11	StringTie	transcript	55979398	55980103	1000	-	.	gene_id "MSTRG.31430"; transcript_id "ENST00000529916"; gene_name "OR7E5P"; ref_gene_id "ENSG00000214880";
chr11	StringTie	exon	55979398	55980103	1000	-	.	gene_id "MSTRG.31430"; transcript_id "ENST00000529916"; exon_number "1"; gene_name "OR7E5P"; ref_gene_id "ENSG00000214880";
chr11	StringTie	transcript	55972092	55985993	1000	-	.	gene_id "MSTRG.31430"; transcript_id "MSTRG.31430.1";
chr11	StringTie	exon	55972092	55972448	1000	-	.	gene_id "MSTRG.31430"; transcript_id "MSTRG.31430.1"; exon_number "1";
chr11	StringTie	exon	55983229	55983307	1000	-	.	gene_id "MSTRG.31430"; transcript_id "MSTRG.31430.1"; exon_number "2";
chr11	StringTie	exon	55985678	55985993	1000	-	.	gene_id "MSTRG.31430"; transcript_id "MSTRG.31430.1"; exon_number "3";
chr11	StringTie	transcript	55978054	55986544	1000	-	.	gene_id "MSTRG.31430"; transcript_id "MSTRG.31430.2";
chr11	StringTie	exon	55978054	55980083	1000	-	.	gene_id "MSTRG.31430"; transcript_id "MSTRG.31430.2"; exon_number "1";
chr11	StringTie	exon	55983229	55983304	1000	-	.	gene_id "MSTRG.31430"; transcript_id "MSTRG.31430.2"; exon_number "2";
chr11	StringTie	exon	55985678	55985931	1000	-	.	gene_id "MSTRG.31430"; transcript_id "MSTRG.31430.2"; exon_number "3";
chr11	StringTie	exon	55986281	55986544	1000	-	.	gene_id "MSTRG.31430"; transcript_id "MSTRG.31430.2"; exon_number "4";
chr11	StringTie	transcript	55978187	55986781	1000	-	.	gene_id "MSTRG.31430"; transcript_id "MSTRG.31430.3";
chr11	StringTie	exon	55978187	55980083	1000	-	.	gene_id "MSTRG.31430"; transcript_id "MSTRG.31430.3"; exon_number "1";
chr11	StringTie	exon	55983229	55983307	1000	-	.	gene_id "MSTRG.31430"; transcript_id "MSTRG.31430.3"; exon_number "2";
chr11	StringTie	exon	55985678	55985931	1000	-	.	gene_id "MSTRG.31430"; transcript_id "MSTRG.31430.3"; exon_number "3";
chr11	StringTie	exon	55986281	55986781	1000	-	.	gene_id "MSTRG.31430"; transcript_id "MSTRG.31430.3"; exon_number "4";
chr11	StringTie	transcript	55978635	55986781	1000	-	.	gene_id "MSTRG.31430"; transcript_id "MSTRG.31430.4";
chr11	StringTie	exon	55978635	55980083	1000	-	.	gene_id "MSTRG.31430"; transcript_id "MSTRG.31430.4"; exon_number "1";
chr11	StringTie	exon	55983229	55983307	1000	-	.	gene_id "MSTRG.31430"; transcript_id "MSTRG.31430.4"; exon_number "2";
chr11	StringTie	exon	55986281	55986781	1000	-	.	gene_id "MSTRG.31430"; transcript_id "MSTRG.31430.4"; exon_number "3";
chr11	StringTie	transcript	55993681	55994625	1000	-	.	gene_id "MSTRG.31431"; transcript_id "ENST00000278409"; gene_name "OR5F1"; ref_gene_id "ENSG00000149133";
chr11	StringTie	exon	55993681	55994625	1000	-	.	gene_id "MSTRG.31431"; transcript_id "ENST00000278409"; exon_number "1"; gene_name "OR5F1"; ref_gene_id "ENSG00000149133";
chr11	StringTie	transcript	56002834	56003171	1000	.	.	gene_id "MSTRG.31432"; transcript_id "MSTRG.31432.1";
chr11	StringTie	exon	56002834	56003171	1000	.	.	gene_id "MSTRG.31432"; transcript_id "MSTRG.31432.1"; exon_number "1";
chr11	StringTie	transcript	56009274	56012922	1000	.	.	gene_id "MSTRG.31433"; transcript_id "MSTRG.31433.1";
chr11	StringTie	exon	56009274	56012922	1000	.	.	gene_id "MSTRG.31433"; transcript_id "MSTRG.31433.1"; exon_number "1";
chr11	StringTie	transcript	56015017	56015957	1000	-	.	gene_id "MSTRG.31434"; transcript_id "ENST00000532761"; gene_name "OR5F2P"; ref_gene_id "ENSG00000182365";
chr11	StringTie	exon	56015017	56015957	1000	-	.	gene_id "MSTRG.31434"; transcript_id "ENST00000532761"; exon_number "1"; gene_name "OR5F2P"; ref_gene_id "ENSG00000182365";
chr11	StringTie	transcript	56017000	56017783	1000	+	.	gene_id "MSTRG.31435"; transcript_id "MSTRG.31435.1";
chr11	StringTie	exon	56017000	56017783	1000	+	.	gene_id "MSTRG.31435"; transcript_id "MSTRG.31435.1"; exon_number "1";
chr11	StringTie	transcript	56020473	56021347	1000	.	.	gene_id "MSTRG.31436"; transcript_id "MSTRG.31436.1";
chr11	StringTie	exon	56020473	56021347	1000	.	.	gene_id "MSTRG.31436"; transcript_id "MSTRG.31436.1"; exon_number "1";
chr11	StringTie	transcript	56022344	56022585	1000	.	.	gene_id "MSTRG.31437"; transcript_id "MSTRG.31437.1";
chr11	StringTie	exon	56022344	56022585	1000	.	.	gene_id "MSTRG.31437"; transcript_id "MSTRG.31437.1"; exon_number "1";
chr11	StringTie	transcript	56030419	56031393	1000	+	.	gene_id "MSTRG.31438"; transcript_id "ENST00000313555"; gene_name "OR5AS1"; ref_gene_id "ENSG00000181785";
chr11	StringTie	exon	56030419	56031393	1000	+	.	gene_id "MSTRG.31438"; transcript_id "ENST00000313555"; exon_number "1"; gene_name "OR5AS1"; ref_gene_id "ENSG00000181785";
chr11	StringTie	transcript	56032842	56033386	1000	.	.	gene_id "MSTRG.31439"; transcript_id "MSTRG.31439.1";
chr11	StringTie	exon	56032842	56033386	1000	.	.	gene_id "MSTRG.31439"; transcript_id "MSTRG.31439.1"; exon_number "1";
chr1	StringTie	transcript	38822916	38825288	1000	.	.	gene_id "MSTRG.3144"; transcript_id "MSTRG.3144.1";
chr1	StringTie	exon	38822916	38825288	1000	.	.	gene_id "MSTRG.3144"; transcript_id "MSTRG.3144.1"; exon_number "1";
chr11	StringTie	transcript	56035420	56035691	1000	.	.	gene_id "MSTRG.31440"; transcript_id "MSTRG.31440.1";
chr11	StringTie	exon	56035420	56035691	1000	.	.	gene_id "MSTRG.31440"; transcript_id "MSTRG.31440.1"; exon_number "1";
chr11	StringTie	transcript	56036885	56038374	1000	.	.	gene_id "MSTRG.31441"; transcript_id "MSTRG.31441.1";
chr11	StringTie	exon	56036885	56038374	1000	.	.	gene_id "MSTRG.31441"; transcript_id "MSTRG.31441.1"; exon_number "1";
chr11	StringTie	transcript	56041638	56041891	1000	.	.	gene_id "MSTRG.31442"; transcript_id "MSTRG.31442.1";
chr11	StringTie	exon	56041638	56041891	1000	.	.	gene_id "MSTRG.31442"; transcript_id "MSTRG.31442.1"; exon_number "1";
chr11	StringTie	transcript	56044387	56045482	1000	.	.	gene_id "MSTRG.31443"; transcript_id "MSTRG.31443.1";
chr11	StringTie	exon	56044387	56045482	1000	.	.	gene_id "MSTRG.31443"; transcript_id "MSTRG.31443.1"; exon_number "1";
chr11	StringTie	transcript	56048450	56050448	1000	+	.	gene_id "MSTRG.31444"; transcript_id "MSTRG.31444.1";
chr11	StringTie	exon	56048450	56050448	1000	+	.	gene_id "MSTRG.31444"; transcript_id "MSTRG.31444.1"; exon_number "1";
chr11	StringTie	transcript	56052400	56053511	1000	.	.	gene_id "MSTRG.31445"; transcript_id "MSTRG.31445.1";
chr11	StringTie	exon	56052400	56053511	1000	.	.	gene_id "MSTRG.31445"; transcript_id "MSTRG.31445.1"; exon_number "1";
chr11	StringTie	transcript	56054364	56055299	1000	+	.	gene_id "MSTRG.31446"; transcript_id "ENST00000527596"; gene_name "OR5AQ1P"; ref_gene_id "ENSG00000184741";
chr11	StringTie	exon	56054364	56055299	1000	+	.	gene_id "MSTRG.31446"; transcript_id "ENST00000527596"; exon_number "1"; gene_name "OR5AQ1P"; ref_gene_id "ENSG00000184741";
chr11	StringTie	transcript	56056550	56058498	1000	.	.	gene_id "MSTRG.31447"; transcript_id "MSTRG.31447.1";
chr11	StringTie	exon	56056550	56058498	1000	.	.	gene_id "MSTRG.31447"; transcript_id "MSTRG.31447.1"; exon_number "1";
chr11	StringTie	transcript	56059056	56061172	1000	.	.	gene_id "MSTRG.31448"; transcript_id "MSTRG.31448.1";
chr11	StringTie	exon	56059056	56061172	1000	.	.	gene_id "MSTRG.31448"; transcript_id "MSTRG.31448.1"; exon_number "1";
chr11	StringTie	transcript	56071111	56072049	1000	+	.	gene_id "MSTRG.31449"; transcript_id "ENST00000313544"; gene_name "OR5J1P"; ref_gene_id "ENSG00000181780";
chr11	StringTie	exon	56071111	56072049	1000	+	.	gene_id "MSTRG.31449"; transcript_id "ENST00000313544"; exon_number "1"; gene_name "OR5J1P"; ref_gene_id "ENSG00000181780";
chr11	StringTie	transcript	56068333	56072742	1000	+	.	gene_id "MSTRG.31449"; transcript_id "MSTRG.31449.1";
chr11	StringTie	exon	56068333	56068414	1000	+	.	gene_id "MSTRG.31449"; transcript_id "MSTRG.31449.1"; exon_number "1";
chr11	StringTie	exon	56071091	56072742	1000	+	.	gene_id "MSTRG.31449"; transcript_id "MSTRG.31449.1"; exon_number "2";
chr1	StringTie	transcript	38829954	38830472	1000	.	.	gene_id "MSTRG.3145"; transcript_id "MSTRG.3145.1";
chr1	StringTie	exon	38829954	38830472	1000	.	.	gene_id "MSTRG.3145"; transcript_id "MSTRG.3145.1"; exon_number "1";
chr11	StringTie	transcript	56070005	56070990	1000	+	.	gene_id "MSTRG.31450"; transcript_id "MSTRG.31450.1";
chr11	StringTie	exon	56070005	56070990	1000	+	.	gene_id "MSTRG.31450"; transcript_id "MSTRG.31450.1"; exon_number "1";
chr11	StringTie	transcript	56072854	56075509	1000	.	.	gene_id "MSTRG.31451"; transcript_id "MSTRG.31451.1";
chr11	StringTie	exon	56072854	56075509	1000	.	.	gene_id "MSTRG.31451"; transcript_id "MSTRG.31451.1"; exon_number "1";
chr11	StringTie	transcript	56082801	56083739	1000	+	.	gene_id "MSTRG.31452"; transcript_id "ENST00000425977"; gene_name "OR5BE1P"; ref_gene_id "ENSG00000225538";
chr11	StringTie	exon	56082801	56083739	1000	+	.	gene_id "MSTRG.31452"; transcript_id "ENST00000425977"; exon_number "1"; gene_name "OR5BE1P"; ref_gene_id "ENSG00000225538";
chr11	StringTie	transcript	56082801	56087264	1000	+	.	gene_id "MSTRG.31452"; transcript_id "MSTRG.31452.1";
chr11	StringTie	exon	56082801	56083786	1000	+	.	gene_id "MSTRG.31452"; transcript_id "MSTRG.31452.1"; exon_number "1";
chr11	StringTie	exon	56084651	56087264	1000	+	.	gene_id "MSTRG.31452"; transcript_id "MSTRG.31452.1"; exon_number "2";
chr11	StringTie	transcript	56083921	56087264	1000	-	.	gene_id "MSTRG.31453"; transcript_id "MSTRG.31453.1";
chr11	StringTie	exon	56083921	56084294	1000	-	.	gene_id "MSTRG.31453"; transcript_id "MSTRG.31453.1"; exon_number "1";
chr11	StringTie	exon	56084635	56087264	1000	-	.	gene_id "MSTRG.31453"; transcript_id "MSTRG.31453.1"; exon_number "2";
chr11	StringTie	transcript	56093308	56094240	1000	+	.	gene_id "MSTRG.31454"; transcript_id "ENST00000302124"; gene_name "OR8I2"; ref_gene_id "ENSG00000172154";
chr11	StringTie	exon	56093308	56094240	1000	+	.	gene_id "MSTRG.31454"; transcript_id "ENST00000302124"; exon_number "1"; gene_name "OR8I2"; ref_gene_id "ENSG00000172154";
chr11	StringTie	transcript	56094477	56094984	1000	.	.	gene_id "MSTRG.31455"; transcript_id "MSTRG.31455.1";
chr11	StringTie	exon	56094477	56094984	1000	.	.	gene_id "MSTRG.31455"; transcript_id "MSTRG.31455.1"; exon_number "1";
chr11	StringTie	transcript	56097244	56097384	1000	-	.	gene_id "MSTRG.31456"; transcript_id "ENST00000526965"; gene_name "OR8I4P"; ref_gene_id "ENSG00000254524";
chr11	StringTie	exon	56097244	56097384	1000	-	.	gene_id "MSTRG.31456"; transcript_id "ENST00000526965"; exon_number "1"; gene_name "OR8I4P"; ref_gene_id "ENSG00000254524";
chr11	StringTie	transcript	56105043	56105981	1000	+	.	gene_id "MSTRG.31457"; transcript_id "ENST00000313503"; gene_name "OR8H2"; ref_gene_id "ENSG00000181767";
chr11	StringTie	exon	56105043	56105981	1000	+	.	gene_id "MSTRG.31457"; transcript_id "ENST00000313503"; exon_number "1"; gene_name "OR8H2"; ref_gene_id "ENSG00000181767";
chr11	StringTie	transcript	56105018	56106055	1000	+	.	gene_id "MSTRG.31457"; transcript_id "ENST00000618136"; gene_name "OR8H2"; ref_gene_id "ENSG00000181767";
chr11	StringTie	exon	56105018	56106055	1000	+	.	gene_id "MSTRG.31457"; transcript_id "ENST00000618136"; exon_number "1"; gene_name "OR8H2"; ref_gene_id "ENSG00000181767";
chr11	StringTie	transcript	56108634	56108910	1000	.	.	gene_id "MSTRG.31458"; transcript_id "MSTRG.31458.1";
chr11	StringTie	exon	56108634	56108910	1000	.	.	gene_id "MSTRG.31458"; transcript_id "MSTRG.31458.1"; exon_number "1";
chr11	StringTie	transcript	56109969	56110617	1000	.	.	gene_id "MSTRG.31459"; transcript_id "MSTRG.31459.1";
chr11	StringTie	exon	56109969	56110617	1000	.	.	gene_id "MSTRG.31459"; transcript_id "MSTRG.31459.1"; exon_number "1";
chr1	StringTie	transcript	37948420	37953464	1000	-	.	gene_id "MSTRG.3146"; transcript_id "MSTRG.3146.1";
chr1	StringTie	exon	37948420	37949212	1000	-	.	gene_id "MSTRG.3146"; transcript_id "MSTRG.3146.1"; exon_number "1";
chr1	StringTie	exon	37949600	37949695	1000	-	.	gene_id "MSTRG.3146"; transcript_id "MSTRG.3146.1"; exon_number "2";
chr1	StringTie	exon	37951184	37951364	1000	-	.	gene_id "MSTRG.3146"; transcript_id "MSTRG.3146.1"; exon_number "3";
chr1	StringTie	exon	37951597	37951695	1000	-	.	gene_id "MSTRG.3146"; transcript_id "MSTRG.3146.1"; exon_number "4";
chr1	StringTie	exon	37951780	37951847	1000	-	.	gene_id "MSTRG.3146"; transcript_id "MSTRG.3146.1"; exon_number "5";
chr1	StringTie	exon	37952076	37952182	1000	-	.	gene_id "MSTRG.3146"; transcript_id "MSTRG.3146.1"; exon_number "6";
chr1	StringTie	exon	37952463	37953464	1000	-	.	gene_id "MSTRG.3146"; transcript_id "MSTRG.3146.1"; exon_number "7";
chr1	StringTie	transcript	37948420	37949954	1000	-	.	gene_id "MSTRG.3146"; transcript_id "MSTRG.3146.2";
chr1	StringTie	exon	37948420	37949181	1000	-	.	gene_id "MSTRG.3146"; transcript_id "MSTRG.3146.2"; exon_number "1";
chr1	StringTie	exon	37949600	37949954	1000	-	.	gene_id "MSTRG.3146"; transcript_id "MSTRG.3146.2"; exon_number "2";
chr1	StringTie	transcript	37948431	37950669	1000	-	.	gene_id "MSTRG.3146"; transcript_id "MSTRG.3146.3";
chr1	StringTie	exon	37948431	37950669	1000	-	.	gene_id "MSTRG.3146"; transcript_id "MSTRG.3146.3"; exon_number "1";
chr1	StringTie	transcript	37950990	37951755	1000	-	.	gene_id "MSTRG.3146"; transcript_id "MSTRG.3146.4";
chr1	StringTie	exon	37950990	37951755	1000	-	.	gene_id "MSTRG.3146"; transcript_id "MSTRG.3146.4"; exon_number "1";
chr11	StringTie	transcript	56115877	56116095	1000	.	.	gene_id "MSTRG.31460"; transcript_id "MSTRG.31460.1";
chr11	StringTie	exon	56115877	56116095	1000	.	.	gene_id "MSTRG.31460"; transcript_id "MSTRG.31460.1"; exon_number "1";
chr11	StringTie	transcript	56116639	56117256	1000	-	.	gene_id "MSTRG.31461"; transcript_id "ENST00000534395"; gene_name "OR5BN2P"; ref_gene_id "ENSG00000255140";
chr11	StringTie	exon	56116639	56117256	1000	-	.	gene_id "MSTRG.31461"; transcript_id "ENST00000534395"; exon_number "1"; gene_name "OR5BN2P"; ref_gene_id "ENSG00000255140";
chr11	StringTie	transcript	56122373	56123311	1000	+	.	gene_id "MSTRG.31462"; transcript_id "ENST00000313472"; gene_name "OR8H3"; ref_gene_id "ENSG00000181761";
chr11	StringTie	exon	56122373	56123311	1000	+	.	gene_id "MSTRG.31462"; transcript_id "ENST00000313472"; exon_number "1"; gene_name "OR8H3"; ref_gene_id "ENSG00000181761";
chr11	StringTie	transcript	56132666	56133494	1000	-	.	gene_id "MSTRG.31463"; transcript_id "ENST00000532955"; gene_name "OR5BN1P"; ref_gene_id "ENSG00000254848";
chr11	StringTie	exon	56132666	56133494	1000	-	.	gene_id "MSTRG.31463"; transcript_id "ENST00000532955"; exon_number "1"; gene_name "OR5BN1P"; ref_gene_id "ENSG00000254848";
chr11	StringTie	transcript	56136771	56137718	1000	-	.	gene_id "MSTRG.31464"; transcript_id "ENST00000301529"; gene_name "OR8J3"; ref_gene_id "ENSG00000167822";
chr11	StringTie	exon	56136771	56137718	1000	-	.	gene_id "MSTRG.31464"; transcript_id "ENST00000301529"; exon_number "1"; gene_name "OR8J3"; ref_gene_id "ENSG00000167822";
chr11	StringTie	transcript	56142516	56143387	1000	-	.	gene_id "MSTRG.31465"; transcript_id "ENST00000534608"; gene_name "OR8K4P"; ref_gene_id "ENSG00000254947";
chr11	StringTie	exon	56142516	56143387	1000	-	.	gene_id "MSTRG.31465"; transcript_id "ENST00000534608"; exon_number "1"; gene_name "OR8K4P"; ref_gene_id "ENSG00000254947";
chr11	StringTie	transcript	56144205	56146387	1000	.	.	gene_id "MSTRG.31466"; transcript_id "MSTRG.31466.1";
chr11	StringTie	exon	56144205	56146387	1000	.	.	gene_id "MSTRG.31466"; transcript_id "MSTRG.31466.1"; exon_number "1";
chr11	StringTie	transcript	56159394	56160317	1000	-	.	gene_id "MSTRG.31467"; transcript_id "ENST00000313447"; gene_name "OR8K5"; ref_gene_id "ENSG00000181752";
chr11	StringTie	exon	56159394	56160317	1000	-	.	gene_id "MSTRG.31467"; transcript_id "ENST00000313447"; exon_number "1"; gene_name "OR8K5"; ref_gene_id "ENSG00000181752";
chr11	StringTie	transcript	56159317	56170993	1000	-	.	gene_id "MSTRG.31467"; transcript_id "MSTRG.31467.1";
chr11	StringTie	exon	56159317	56160335	1000	-	.	gene_id "MSTRG.31467"; transcript_id "MSTRG.31467.1"; exon_number "1";
chr11	StringTie	exon	56163691	56163786	1000	-	.	gene_id "MSTRG.31467"; transcript_id "MSTRG.31467.1"; exon_number "2";
chr11	StringTie	exon	56169527	56169649	1000	-	.	gene_id "MSTRG.31467"; transcript_id "MSTRG.31467.1"; exon_number "3";
chr11	StringTie	exon	56170889	56170993	1000	-	.	gene_id "MSTRG.31467"; transcript_id "MSTRG.31467.1"; exon_number "4";
chr11	StringTie	transcript	56159348	56176832	1000	-	.	gene_id "MSTRG.31467"; transcript_id "MSTRG.31467.2";
chr11	StringTie	exon	56159348	56160335	1000	-	.	gene_id "MSTRG.31467"; transcript_id "MSTRG.31467.2"; exon_number "1";
chr11	StringTie	exon	56163691	56163786	1000	-	.	gene_id "MSTRG.31467"; transcript_id "MSTRG.31467.2"; exon_number "2";
chr11	StringTie	exon	56169527	56169649	1000	-	.	gene_id "MSTRG.31467"; transcript_id "MSTRG.31467.2"; exon_number "3";
chr11	StringTie	exon	56176731	56176832	1000	-	.	gene_id "MSTRG.31467"; transcript_id "MSTRG.31467.2"; exon_number "4";
chr11	StringTie	transcript	56159584	56161476	1000	+	.	gene_id "MSTRG.31468"; transcript_id "MSTRG.31468.1";
chr11	StringTie	exon	56159584	56159761	1000	+	.	gene_id "MSTRG.31468"; transcript_id "MSTRG.31468.1"; exon_number "1";
chr11	StringTie	exon	56159818	56160145	1000	+	.	gene_id "MSTRG.31468"; transcript_id "MSTRG.31468.1"; exon_number "2";
chr11	StringTie	exon	56160213	56161476	1000	+	.	gene_id "MSTRG.31468"; transcript_id "MSTRG.31468.1"; exon_number "3";
chr11	StringTie	transcript	56164380	56164617	1000	.	.	gene_id "MSTRG.31469"; transcript_id "MSTRG.31469.1";
chr11	StringTie	exon	56164380	56164617	1000	.	.	gene_id "MSTRG.31469"; transcript_id "MSTRG.31469.1"; exon_number "1";
chr1	StringTie	transcript	37953508	37953780	1000	+	.	gene_id "MSTRG.3147"; transcript_id "ENST00000616313"; gene_name "Metazoa_SRP"; ref_gene_id "ENSG00000277168";
chr1	StringTie	exon	37953508	37953780	1000	+	.	gene_id "MSTRG.3147"; transcript_id "ENST00000616313"; exon_number "1"; gene_name "Metazoa_SRP"; ref_gene_id "ENSG00000277168";
chr11	StringTie	transcript	56165500	56165921	1000	+	.	gene_id "MSTRG.31470"; transcript_id "ENST00000534621"; gene_name "OR5J7P"; ref_gene_id "ENSG00000255217";
chr11	StringTie	exon	56165500	56165921	1000	+	.	gene_id "MSTRG.31470"; transcript_id "ENST00000534621"; exon_number "1"; gene_name "OR5J7P"; ref_gene_id "ENSG00000255217";
chr11	StringTie	transcript	56176618	56177556	1000	+	.	gene_id "MSTRG.31471"; transcript_id "ENST00000312298"; gene_name "OR5J2"; ref_gene_id "ENSG00000174957";
chr11	StringTie	exon	56176618	56177556	1000	+	.	gene_id "MSTRG.31471"; transcript_id "ENST00000312298"; exon_number "1"; gene_name "OR5J2"; ref_gene_id "ENSG00000174957";
chr11	StringTie	transcript	56172471	56185257	1000	+	.	gene_id "MSTRG.31471"; transcript_id "MSTRG.31471.1";
chr11	StringTie	exon	56172471	56172613	1000	+	.	gene_id "MSTRG.31471"; transcript_id "MSTRG.31471.1"; exon_number "1";
chr11	StringTie	exon	56174456	56174528	1000	+	.	gene_id "MSTRG.31471"; transcript_id "MSTRG.31471.1"; exon_number "2";
chr11	StringTie	exon	56175639	56175673	1000	+	.	gene_id "MSTRG.31471"; transcript_id "MSTRG.31471.1"; exon_number "3";
chr11	StringTie	exon	56176591	56185257	1000	+	.	gene_id "MSTRG.31471"; transcript_id "MSTRG.31471.1"; exon_number "4";
chr11	StringTie	transcript	56179773	56185438	1000	+	.	gene_id "MSTRG.31471"; transcript_id "MSTRG.31471.10";
chr11	StringTie	exon	56179773	56180010	1000	+	.	gene_id "MSTRG.31471"; transcript_id "MSTRG.31471.10"; exon_number "1";
chr11	StringTie	exon	56181586	56185438	1000	+	.	gene_id "MSTRG.31471"; transcript_id "MSTRG.31471.10"; exon_number "2";
chr11	StringTie	transcript	56172491	56204633	1000	+	.	gene_id "MSTRG.31471"; transcript_id "MSTRG.31471.2";
chr11	StringTie	exon	56172491	56172613	1000	+	.	gene_id "MSTRG.31471"; transcript_id "MSTRG.31471.2"; exon_number "1";
chr11	StringTie	exon	56174456	56174528	1000	+	.	gene_id "MSTRG.31471"; transcript_id "MSTRG.31471.2"; exon_number "2";
chr11	StringTie	exon	56175639	56175673	1000	+	.	gene_id "MSTRG.31471"; transcript_id "MSTRG.31471.2"; exon_number "3";
chr11	StringTie	exon	56188377	56188555	1000	+	.	gene_id "MSTRG.31471"; transcript_id "MSTRG.31471.2"; exon_number "4";
chr11	StringTie	exon	56193459	56204633	1000	+	.	gene_id "MSTRG.31471"; transcript_id "MSTRG.31471.2"; exon_number "5";
chr11	StringTie	transcript	56172491	56185435	1000	+	.	gene_id "MSTRG.31471"; transcript_id "MSTRG.31471.3";
chr11	StringTie	exon	56172491	56172613	1000	+	.	gene_id "MSTRG.31471"; transcript_id "MSTRG.31471.3"; exon_number "1";
chr11	StringTie	exon	56174456	56174528	1000	+	.	gene_id "MSTRG.31471"; transcript_id "MSTRG.31471.3"; exon_number "2";
chr11	StringTie	exon	56175639	56175673	1000	+	.	gene_id "MSTRG.31471"; transcript_id "MSTRG.31471.3"; exon_number "3";
chr11	StringTie	exon	56180288	56185435	1000	+	.	gene_id "MSTRG.31471"; transcript_id "MSTRG.31471.3"; exon_number "4";
chr11	StringTie	transcript	56172491	56179015	1000	+	.	gene_id "MSTRG.31471"; transcript_id "MSTRG.31471.4";
chr11	StringTie	exon	56172491	56172613	1000	+	.	gene_id "MSTRG.31471"; transcript_id "MSTRG.31471.4"; exon_number "1";
chr11	StringTie	exon	56174456	56174528	1000	+	.	gene_id "MSTRG.31471"; transcript_id "MSTRG.31471.4"; exon_number "2";
chr11	StringTie	exon	56175639	56175673	1000	+	.	gene_id "MSTRG.31471"; transcript_id "MSTRG.31471.4"; exon_number "3";
chr11	StringTie	exon	56176594	56179015	1000	+	.	gene_id "MSTRG.31471"; transcript_id "MSTRG.31471.4"; exon_number "4";
chr11	StringTie	transcript	56172495	56184867	1000	+	.	gene_id "MSTRG.31471"; transcript_id "MSTRG.31471.5";
chr11	StringTie	exon	56172495	56172613	1000	+	.	gene_id "MSTRG.31471"; transcript_id "MSTRG.31471.5"; exon_number "1";
chr11	StringTie	exon	56174456	56174528	1000	+	.	gene_id "MSTRG.31471"; transcript_id "MSTRG.31471.5"; exon_number "2";
chr11	StringTie	exon	56175639	56175673	1000	+	.	gene_id "MSTRG.31471"; transcript_id "MSTRG.31471.5"; exon_number "3";
chr11	StringTie	exon	56176673	56184867	1000	+	.	gene_id "MSTRG.31471"; transcript_id "MSTRG.31471.5"; exon_number "4";
chr11	StringTie	transcript	56172495	56183348	1000	+	.	gene_id "MSTRG.31471"; transcript_id "MSTRG.31471.6";
chr11	StringTie	exon	56172495	56172613	1000	+	.	gene_id "MSTRG.31471"; transcript_id "MSTRG.31471.6"; exon_number "1";
chr11	StringTie	exon	56174456	56174528	1000	+	.	gene_id "MSTRG.31471"; transcript_id "MSTRG.31471.6"; exon_number "2";
chr11	StringTie	exon	56175639	56175673	1000	+	.	gene_id "MSTRG.31471"; transcript_id "MSTRG.31471.6"; exon_number "3";
chr11	StringTie	exon	56180288	56180363	1000	+	.	gene_id "MSTRG.31471"; transcript_id "MSTRG.31471.6"; exon_number "4";
chr11	StringTie	exon	56181586	56183348	1000	+	.	gene_id "MSTRG.31471"; transcript_id "MSTRG.31471.6"; exon_number "5";
chr11	StringTie	transcript	56172514	56184867	1000	+	.	gene_id "MSTRG.31471"; transcript_id "MSTRG.31471.7";
chr11	StringTie	exon	56172514	56172613	1000	+	.	gene_id "MSTRG.31471"; transcript_id "MSTRG.31471.7"; exon_number "1";
chr11	StringTie	exon	56174456	56174528	1000	+	.	gene_id "MSTRG.31471"; transcript_id "MSTRG.31471.7"; exon_number "2";
chr11	StringTie	exon	56175639	56175673	1000	+	.	gene_id "MSTRG.31471"; transcript_id "MSTRG.31471.7"; exon_number "3";
chr11	StringTie	exon	56179929	56184867	1000	+	.	gene_id "MSTRG.31471"; transcript_id "MSTRG.31471.7"; exon_number "4";
chr11	StringTie	transcript	56172514	56188657	1000	+	.	gene_id "MSTRG.31471"; transcript_id "MSTRG.31471.8";
chr11	StringTie	exon	56172514	56172613	1000	+	.	gene_id "MSTRG.31471"; transcript_id "MSTRG.31471.8"; exon_number "1";
chr11	StringTie	exon	56174456	56174528	1000	+	.	gene_id "MSTRG.31471"; transcript_id "MSTRG.31471.8"; exon_number "2";
chr11	StringTie	exon	56175639	56175673	1000	+	.	gene_id "MSTRG.31471"; transcript_id "MSTRG.31471.8"; exon_number "3";
chr11	StringTie	exon	56188422	56188657	1000	+	.	gene_id "MSTRG.31471"; transcript_id "MSTRG.31471.8"; exon_number "4";
chr11	StringTie	transcript	56188379	56189251	1000	-	.	gene_id "MSTRG.31472"; transcript_id "ENST00000395193"; gene_name "OR8V1P"; ref_gene_id "ENSG00000230213";
chr11	StringTie	exon	56188379	56189251	1000	-	.	gene_id "MSTRG.31472"; transcript_id "ENST00000395193"; exon_number "1"; gene_name "OR8V1P"; ref_gene_id "ENSG00000230213";
chr11	StringTie	transcript	56205125	56205625	1000	-	.	gene_id "MSTRG.31473"; transcript_id "ENST00000532142"; gene_name "RP11-444K7.8"; ref_gene_id "ENSG00000213604";
chr11	StringTie	exon	56205125	56205625	1000	-	.	gene_id "MSTRG.31473"; transcript_id "ENST00000532142"; exon_number "1"; gene_name "RP11-444K7.8"; ref_gene_id "ENSG00000213604";
chr11	StringTie	transcript	56205789	56206567	1000	.	.	gene_id "MSTRG.31474"; transcript_id "MSTRG.31474.1";
chr11	StringTie	exon	56205789	56206567	1000	.	.	gene_id "MSTRG.31474"; transcript_id "MSTRG.31474.1"; exon_number "1";
chr11	StringTie	transcript	56210873	56211820	1000	-	.	gene_id "MSTRG.31475"; transcript_id "ENST00000533152"; gene_name "OR8J2"; ref_gene_id "ENSG00000254658";
chr11	StringTie	exon	56210873	56211820	1000	-	.	gene_id "MSTRG.31475"; transcript_id "ENST00000533152"; exon_number "1"; gene_name "OR8J2"; ref_gene_id "ENSG00000254658";
chr11	StringTie	transcript	56208392	56234340	1000	-	.	gene_id "MSTRG.31475"; transcript_id "MSTRG.31475.1";
chr11	StringTie	exon	56208392	56211845	1000	-	.	gene_id "MSTRG.31475"; transcript_id "MSTRG.31475.1"; exon_number "1";
chr11	StringTie	exon	56215201	56215367	1000	-	.	gene_id "MSTRG.31475"; transcript_id "MSTRG.31475.1"; exon_number "2";
chr11	StringTie	exon	56226347	56226439	1000	-	.	gene_id "MSTRG.31475"; transcript_id "MSTRG.31475.1"; exon_number "3";
chr11	StringTie	exon	56234177	56234340	1000	-	.	gene_id "MSTRG.31475"; transcript_id "MSTRG.31475.1"; exon_number "4";
chr11	StringTie	transcript	56211569	56216109	1000	+	.	gene_id "MSTRG.31476"; transcript_id "MSTRG.31476.1";
chr11	StringTie	exon	56211569	56211800	1000	+	.	gene_id "MSTRG.31476"; transcript_id "MSTRG.31476.1"; exon_number "1";
chr11	StringTie	exon	56212623	56216109	1000	+	.	gene_id "MSTRG.31476"; transcript_id "MSTRG.31476.1"; exon_number "2";
chr11	StringTie	transcript	56232106	56233185	1000	-	.	gene_id "MSTRG.31477"; transcript_id "ENST00000313264"; gene_name "OR5T2"; ref_gene_id "ENSG00000181718";
chr11	StringTie	exon	56232106	56233185	1000	-	.	gene_id "MSTRG.31477"; transcript_id "ENST00000313264"; exon_number "1"; gene_name "OR5T2"; ref_gene_id "ENSG00000181718";
chr11	StringTie	transcript	56252200	56253222	1000	+	.	gene_id "MSTRG.31478"; transcript_id "ENST00000303059"; gene_name "OR5T3"; ref_gene_id "ENSG00000172489";
chr11	StringTie	exon	56252200	56253222	1000	+	.	gene_id "MSTRG.31478"; transcript_id "ENST00000303059"; exon_number "1"; gene_name "OR5T3"; ref_gene_id "ENSG00000172489";
chr11	StringTie	transcript	56238543	56256342	1000	+	.	gene_id "MSTRG.31478"; transcript_id "MSTRG.31478.1";
chr11	StringTie	exon	56238543	56238674	1000	+	.	gene_id "MSTRG.31478"; transcript_id "MSTRG.31478.1"; exon_number "1";
chr11	StringTie	exon	56252101	56256342	1000	+	.	gene_id "MSTRG.31478"; transcript_id "MSTRG.31478.1"; exon_number "2";
chr11	StringTie	transcript	56240868	56242211	1000	.	.	gene_id "MSTRG.31479"; transcript_id "MSTRG.31479.1";
chr11	StringTie	exon	56240868	56242211	1000	.	.	gene_id "MSTRG.31479"; transcript_id "MSTRG.31479.1"; exon_number "1";
chr1	StringTie	transcript	37953854	37956069	1000	+	.	gene_id "MSTRG.3148"; transcript_id "MSTRG.3148.1";
chr1	StringTie	exon	37953854	37956069	1000	+	.	gene_id "MSTRG.3148"; transcript_id "MSTRG.3148.1"; exon_number "1";
chr11	StringTie	transcript	56242901	56243904	1000	.	.	gene_id "MSTRG.31480"; transcript_id "MSTRG.31480.1";
chr11	StringTie	exon	56242901	56243904	1000	.	.	gene_id "MSTRG.31480"; transcript_id "MSTRG.31480.1"; exon_number "1";
chr11	StringTie	transcript	56244733	56246352	1000	.	.	gene_id "MSTRG.31481"; transcript_id "MSTRG.31481.1";
chr11	StringTie	exon	56244733	56246352	1000	.	.	gene_id "MSTRG.31481"; transcript_id "MSTRG.31481.1"; exon_number "1";
chr11	StringTie	transcript	56248858	56249306	1000	.	.	gene_id "MSTRG.31482"; transcript_id "MSTRG.31482.1";
chr11	StringTie	exon	56248858	56249306	1000	.	.	gene_id "MSTRG.31482"; transcript_id "MSTRG.31482.1"; exon_number "1";
chr11	StringTie	transcript	56275639	56276619	1000	+	.	gene_id "MSTRG.31483"; transcript_id "ENST00000313033"; gene_name "OR5T1"; ref_gene_id "ENSG00000181698";
chr11	StringTie	exon	56275639	56276619	1000	+	.	gene_id "MSTRG.31483"; transcript_id "ENST00000313033"; exon_number "1"; gene_name "OR5T1"; ref_gene_id "ENSG00000181698";
chr11	StringTie	transcript	56264814	56276879	1000	+	.	gene_id "MSTRG.31483"; transcript_id "MSTRG.31483.1";
chr11	StringTie	exon	56264814	56264886	1000	+	.	gene_id "MSTRG.31483"; transcript_id "MSTRG.31483.1"; exon_number "1";
chr11	StringTie	exon	56274636	56274753	1000	+	.	gene_id "MSTRG.31483"; transcript_id "MSTRG.31483.1"; exon_number "2";
chr11	StringTie	exon	56275486	56276879	1000	+	.	gene_id "MSTRG.31483"; transcript_id "MSTRG.31483.1"; exon_number "3";
chr11	StringTie	transcript	56265965	56266874	1000	.	.	gene_id "MSTRG.31484"; transcript_id "MSTRG.31484.1";
chr11	StringTie	exon	56265965	56266874	1000	.	.	gene_id "MSTRG.31484"; transcript_id "MSTRG.31484.1"; exon_number "1";
chr11	StringTie	transcript	56267649	56267879	1000	.	.	gene_id "MSTRG.31485"; transcript_id "MSTRG.31485.1";
chr11	StringTie	exon	56267649	56267879	1000	.	.	gene_id "MSTRG.31485"; transcript_id "MSTRG.31485.1"; exon_number "1";
chr11	StringTie	transcript	56268312	56270366	1000	+	.	gene_id "MSTRG.31486"; transcript_id "MSTRG.31486.1";
chr11	StringTie	exon	56268312	56270366	1000	+	.	gene_id "MSTRG.31486"; transcript_id "MSTRG.31486.1"; exon_number "1";
chr11	StringTie	transcript	56278442	56287362	1000	+	.	gene_id "MSTRG.31487"; transcript_id "MSTRG.31487.1";
chr11	StringTie	exon	56278442	56278663	1000	+	.	gene_id "MSTRG.31487"; transcript_id "MSTRG.31487.1"; exon_number "1";
chr11	StringTie	exon	56278784	56287362	1000	+	.	gene_id "MSTRG.31487"; transcript_id "MSTRG.31487.1"; exon_number "2";
chr11	StringTie	transcript	56290053	56291090	1000	-	.	gene_id "MSTRG.31488"; transcript_id "ENST00000313022"; gene_name "OR8H1"; ref_gene_id "ENSG00000181693";
chr11	StringTie	exon	56290053	56291090	1000	-	.	gene_id "MSTRG.31488"; transcript_id "ENST00000313022"; exon_number "1"; gene_name "OR8H1"; ref_gene_id "ENSG00000181693";
chr11	StringTie	transcript	56290055	56291050	1000	-	.	gene_id "MSTRG.31488"; transcript_id "ENST00000610894"; gene_name "OR8H1"; ref_gene_id "ENSG00000181693";
chr11	StringTie	exon	56290055	56290074	1000	-	.	gene_id "MSTRG.31488"; transcript_id "ENST00000610894"; exon_number "1"; gene_name "OR8H1"; ref_gene_id "ENSG00000181693";
chr11	StringTie	exon	56290144	56291050	1000	-	.	gene_id "MSTRG.31488"; transcript_id "ENST00000610894"; exon_number "2"; gene_name "OR8H1"; ref_gene_id "ENSG00000181693";
chr11	StringTie	transcript	56294244	56294553	1000	.	.	gene_id "MSTRG.31489"; transcript_id "MSTRG.31489.1";
chr11	StringTie	exon	56294244	56294553	1000	.	.	gene_id "MSTRG.31489"; transcript_id "MSTRG.31489.1"; exon_number "1";
chr1	StringTie	transcript	37996770	38005505	1000	-	.	gene_id "MSTRG.3149"; transcript_id "ENST00000373016"; gene_name "FHL3"; ref_gene_id "ENSG00000183386";
chr1	StringTie	exon	37996770	37997559	1000	-	.	gene_id "MSTRG.3149"; transcript_id "ENST00000373016"; exon_number "1"; gene_name "FHL3"; ref_gene_id "ENSG00000183386";
chr1	StringTie	exon	37997684	37997870	1000	-	.	gene_id "MSTRG.3149"; transcript_id "ENST00000373016"; exon_number "2"; gene_name "FHL3"; ref_gene_id "ENSG00000183386";
chr1	StringTie	exon	37997963	37998132	1000	-	.	gene_id "MSTRG.3149"; transcript_id "ENST00000373016"; exon_number "3"; gene_name "FHL3"; ref_gene_id "ENSG00000183386";
chr1	StringTie	exon	37998974	37999148	1000	-	.	gene_id "MSTRG.3149"; transcript_id "ENST00000373016"; exon_number "4"; gene_name "FHL3"; ref_gene_id "ENSG00000183386";
chr1	StringTie	exon	37999257	37999432	1000	-	.	gene_id "MSTRG.3149"; transcript_id "ENST00000373016"; exon_number "5"; gene_name "FHL3"; ref_gene_id "ENSG00000183386";
chr1	StringTie	exon	38005357	38005505	1000	-	.	gene_id "MSTRG.3149"; transcript_id "ENST00000373016"; exon_number "6"; gene_name "FHL3"; ref_gene_id "ENSG00000183386";
chr1	StringTie	transcript	37956975	37990921	1000	-	.	gene_id "MSTRG.3149"; transcript_id "ENST00000373019"; gene_name "SF3A3"; ref_gene_id "ENSG00000183431";
chr1	StringTie	exon	37956975	37958263	1000	-	.	gene_id "MSTRG.3149"; transcript_id "ENST00000373019"; exon_number "1"; gene_name "SF3A3"; ref_gene_id "ENSG00000183431";
chr1	StringTie	exon	37960120	37960175	1000	-	.	gene_id "MSTRG.3149"; transcript_id "ENST00000373019"; exon_number "2"; gene_name "SF3A3"; ref_gene_id "ENSG00000183431";
chr1	StringTie	exon	37968044	37968134	1000	-	.	gene_id "MSTRG.3149"; transcript_id "ENST00000373019"; exon_number "3"; gene_name "SF3A3"; ref_gene_id "ENSG00000183431";
chr1	StringTie	exon	37969354	37969464	1000	-	.	gene_id "MSTRG.3149"; transcript_id "ENST00000373019"; exon_number "4"; gene_name "SF3A3"; ref_gene_id "ENSG00000183431";
chr1	StringTie	exon	37969571	37969735	1000	-	.	gene_id "MSTRG.3149"; transcript_id "ENST00000373019"; exon_number "5"; gene_name "SF3A3"; ref_gene_id "ENSG00000183431";
chr1	StringTie	exon	37976884	37976953	1000	-	.	gene_id "MSTRG.3149"; transcript_id "ENST00000373019"; exon_number "6"; gene_name "SF3A3"; ref_gene_id "ENSG00000183431";
chr1	StringTie	exon	37978720	37978827	1000	-	.	gene_id "MSTRG.3149"; transcript_id "ENST00000373019"; exon_number "7"; gene_name "SF3A3"; ref_gene_id "ENSG00000183431";
chr1	StringTie	exon	37978988	37979055	1000	-	.	gene_id "MSTRG.3149"; transcript_id "ENST00000373019"; exon_number "8"; gene_name "SF3A3"; ref_gene_id "ENSG00000183431";
chr1	StringTie	exon	37979465	37979533	1000	-	.	gene_id "MSTRG.3149"; transcript_id "ENST00000373019"; exon_number "9"; gene_name "SF3A3"; ref_gene_id "ENSG00000183431";
chr1	StringTie	exon	37980586	37980724	1000	-	.	gene_id "MSTRG.3149"; transcript_id "ENST00000373019"; exon_number "10"; gene_name "SF3A3"; ref_gene_id "ENSG00000183431";
chr1	StringTie	exon	37981729	37981811	1000	-	.	gene_id "MSTRG.3149"; transcript_id "ENST00000373019"; exon_number "11"; gene_name "SF3A3"; ref_gene_id "ENSG00000183431";
chr1	StringTie	exon	37984169	37984260	1000	-	.	gene_id "MSTRG.3149"; transcript_id "ENST00000373019"; exon_number "12"; gene_name "SF3A3"; ref_gene_id "ENSG00000183431";
chr1	StringTie	exon	37984707	37984779	1000	-	.	gene_id "MSTRG.3149"; transcript_id "ENST00000373019"; exon_number "13"; gene_name "SF3A3"; ref_gene_id "ENSG00000183431";
chr1	StringTie	exon	37987573	37987678	1000	-	.	gene_id "MSTRG.3149"; transcript_id "ENST00000373019"; exon_number "14"; gene_name "SF3A3"; ref_gene_id "ENSG00000183431";
chr1	StringTie	exon	37987784	37987836	1000	-	.	gene_id "MSTRG.3149"; transcript_id "ENST00000373019"; exon_number "15"; gene_name "SF3A3"; ref_gene_id "ENSG00000183431";
chr1	StringTie	exon	37989548	37989595	1000	-	.	gene_id "MSTRG.3149"; transcript_id "ENST00000373019"; exon_number "16"; gene_name "SF3A3"; ref_gene_id "ENSG00000183431";
chr1	StringTie	exon	37989870	37990921	1000	-	.	gene_id "MSTRG.3149"; transcript_id "ENST00000373019"; exon_number "17"; gene_name "SF3A3"; ref_gene_id "ENSG00000183431";
chr1	StringTie	transcript	37969387	37979199	1000	-	.	gene_id "MSTRG.3149"; transcript_id "ENST00000460925"; gene_name "SF3A3"; ref_gene_id "ENSG00000183431";
chr1	StringTie	exon	37969387	37969464	1000	-	.	gene_id "MSTRG.3149"; transcript_id "ENST00000460925"; exon_number "1"; gene_name "SF3A3"; ref_gene_id "ENSG00000183431";
chr1	StringTie	exon	37969571	37969735	1000	-	.	gene_id "MSTRG.3149"; transcript_id "ENST00000460925"; exon_number "2"; gene_name "SF3A3"; ref_gene_id "ENSG00000183431";
chr1	StringTie	exon	37976884	37976953	1000	-	.	gene_id "MSTRG.3149"; transcript_id "ENST00000460925"; exon_number "3"; gene_name "SF3A3"; ref_gene_id "ENSG00000183431";
chr1	StringTie	exon	37978720	37979199	1000	-	.	gene_id "MSTRG.3149"; transcript_id "ENST00000460925"; exon_number "4"; gene_name "SF3A3"; ref_gene_id "ENSG00000183431";
chr1	StringTie	transcript	37978990	37990075	1000	-	.	gene_id "MSTRG.3149"; transcript_id "ENST00000461869"; gene_name "SF3A3"; ref_gene_id "ENSG00000183431";
chr1	StringTie	exon	37978990	37979055	1000	-	.	gene_id "MSTRG.3149"; transcript_id "ENST00000461869"; exon_number "1"; gene_name "SF3A3"; ref_gene_id "ENSG00000183431";
chr1	StringTie	exon	37979465	37979533	1000	-	.	gene_id "MSTRG.3149"; transcript_id "ENST00000461869"; exon_number "2"; gene_name "SF3A3"; ref_gene_id "ENSG00000183431";
chr1	StringTie	exon	37980586	37980724	1000	-	.	gene_id "MSTRG.3149"; transcript_id "ENST00000461869"; exon_number "3"; gene_name "SF3A3"; ref_gene_id "ENSG00000183431";
chr1	StringTie	exon	37981729	37981811	1000	-	.	gene_id "MSTRG.3149"; transcript_id "ENST00000461869"; exon_number "4"; gene_name "SF3A3"; ref_gene_id "ENSG00000183431";
chr1	StringTie	exon	37984169	37984260	1000	-	.	gene_id "MSTRG.3149"; transcript_id "ENST00000461869"; exon_number "5"; gene_name "SF3A3"; ref_gene_id "ENSG00000183431";
chr1	StringTie	exon	37984707	37984779	1000	-	.	gene_id "MSTRG.3149"; transcript_id "ENST00000461869"; exon_number "6"; gene_name "SF3A3"; ref_gene_id "ENSG00000183431";
chr1	StringTie	exon	37989548	37989595	1000	-	.	gene_id "MSTRG.3149"; transcript_id "ENST00000461869"; exon_number "7"; gene_name "SF3A3"; ref_gene_id "ENSG00000183431";
chr1	StringTie	exon	37989870	37990075	1000	-	.	gene_id "MSTRG.3149"; transcript_id "ENST00000461869"; exon_number "8"; gene_name "SF3A3"; ref_gene_id "ENSG00000183431";
chr1	StringTie	transcript	37984118	37989973	1000	-	.	gene_id "MSTRG.3149"; transcript_id "ENST00000462258"; gene_name "SF3A3"; ref_gene_id "ENSG00000183431";
chr1	StringTie	exon	37984118	37984260	1000	-	.	gene_id "MSTRG.3149"; transcript_id "ENST00000462258"; exon_number "1"; gene_name "SF3A3"; ref_gene_id "ENSG00000183431";
chr1	StringTie	exon	37984707	37984779	1000	-	.	gene_id "MSTRG.3149"; transcript_id "ENST00000462258"; exon_number "2"; gene_name "SF3A3"; ref_gene_id "ENSG00000183431";
chr1	StringTie	exon	37987573	37987678	1000	-	.	gene_id "MSTRG.3149"; transcript_id "ENST00000462258"; exon_number "3"; gene_name "SF3A3"; ref_gene_id "ENSG00000183431";
chr1	StringTie	exon	37987784	37987836	1000	-	.	gene_id "MSTRG.3149"; transcript_id "ENST00000462258"; exon_number "4"; gene_name "SF3A3"; ref_gene_id "ENSG00000183431";
chr1	StringTie	exon	37989548	37989595	1000	-	.	gene_id "MSTRG.3149"; transcript_id "ENST00000462258"; exon_number "5"; gene_name "SF3A3"; ref_gene_id "ENSG00000183431";
chr1	StringTie	exon	37989870	37989973	1000	-	.	gene_id "MSTRG.3149"; transcript_id "ENST00000462258"; exon_number "6"; gene_name "SF3A3"; ref_gene_id "ENSG00000183431";
chr1	StringTie	transcript	37979391	37989995	1000	-	.	gene_id "MSTRG.3149"; transcript_id "ENST00000470585"; gene_name "SF3A3"; ref_gene_id "ENSG00000183431";
chr1	StringTie	exon	37979391	37979533	1000	-	.	gene_id "MSTRG.3149"; transcript_id "ENST00000470585"; exon_number "1"; gene_name "SF3A3"; ref_gene_id "ENSG00000183431";
chr1	StringTie	exon	37980586	37980724	1000	-	.	gene_id "MSTRG.3149"; transcript_id "ENST00000470585"; exon_number "2"; gene_name "SF3A3"; ref_gene_id "ENSG00000183431";
chr1	StringTie	exon	37981729	37981811	1000	-	.	gene_id "MSTRG.3149"; transcript_id "ENST00000470585"; exon_number "3"; gene_name "SF3A3"; ref_gene_id "ENSG00000183431";
chr1	StringTie	exon	37984169	37984260	1000	-	.	gene_id "MSTRG.3149"; transcript_id "ENST00000470585"; exon_number "4"; gene_name "SF3A3"; ref_gene_id "ENSG00000183431";
chr1	StringTie	exon	37984707	37984779	1000	-	.	gene_id "MSTRG.3149"; transcript_id "ENST00000470585"; exon_number "5"; gene_name "SF3A3"; ref_gene_id "ENSG00000183431";
chr1	StringTie	exon	37989548	37989595	1000	-	.	gene_id "MSTRG.3149"; transcript_id "ENST00000470585"; exon_number "6"; gene_name "SF3A3"; ref_gene_id "ENSG00000183431";
chr1	StringTie	exon	37989870	37989995	1000	-	.	gene_id "MSTRG.3149"; transcript_id "ENST00000470585"; exon_number "7"; gene_name "SF3A3"; ref_gene_id "ENSG00000183431";
chr1	StringTie	transcript	37997186	38005502	1000	-	.	gene_id "MSTRG.3149"; transcript_id "ENST00000475084"; gene_name "FHL3"; ref_gene_id "ENSG00000183386";
chr1	StringTie	exon	37997186	37997559	1000	-	.	gene_id "MSTRG.3149"; transcript_id "ENST00000475084"; exon_number "1"; gene_name "FHL3"; ref_gene_id "ENSG00000183386";
chr1	StringTie	exon	37997684	37997870	1000	-	.	gene_id "MSTRG.3149"; transcript_id "ENST00000475084"; exon_number "2"; gene_name "FHL3"; ref_gene_id "ENSG00000183386";
chr1	StringTie	exon	37998974	37999148	1000	-	.	gene_id "MSTRG.3149"; transcript_id "ENST00000475084"; exon_number "3"; gene_name "FHL3"; ref_gene_id "ENSG00000183386";
chr1	StringTie	exon	38005357	38005502	1000	-	.	gene_id "MSTRG.3149"; transcript_id "ENST00000475084"; exon_number "4"; gene_name "FHL3"; ref_gene_id "ENSG00000183386";
chr1	StringTie	transcript	37997345	38005606	1000	-	.	gene_id "MSTRG.3149"; transcript_id "ENST00000477194"; gene_name "FHL3"; ref_gene_id "ENSG00000183386";
chr1	StringTie	exon	37997345	37997559	1000	-	.	gene_id "MSTRG.3149"; transcript_id "ENST00000477194"; exon_number "1"; gene_name "FHL3"; ref_gene_id "ENSG00000183386";
chr1	StringTie	exon	37997684	37997870	1000	-	.	gene_id "MSTRG.3149"; transcript_id "ENST00000477194"; exon_number "2"; gene_name "FHL3"; ref_gene_id "ENSG00000183386";
chr1	StringTie	exon	37997963	37998132	1000	-	.	gene_id "MSTRG.3149"; transcript_id "ENST00000477194"; exon_number "3"; gene_name "FHL3"; ref_gene_id "ENSG00000183386";
chr1	StringTie	exon	37998974	37999148	1000	-	.	gene_id "MSTRG.3149"; transcript_id "ENST00000477194"; exon_number "4"; gene_name "FHL3"; ref_gene_id "ENSG00000183386";
chr1	StringTie	exon	37999257	37999432	1000	-	.	gene_id "MSTRG.3149"; transcript_id "ENST00000477194"; exon_number "5"; gene_name "FHL3"; ref_gene_id "ENSG00000183386";
chr1	StringTie	exon	38005439	38005606	1000	-	.	gene_id "MSTRG.3149"; transcript_id "ENST00000477194"; exon_number "6"; gene_name "FHL3"; ref_gene_id "ENSG00000183386";
chr1	StringTie	transcript	37998718	37999432	1000	-	.	gene_id "MSTRG.3149"; transcript_id "ENST00000483132"; gene_name "FHL3"; ref_gene_id "ENSG00000183386";
chr1	StringTie	exon	37998718	37999148	1000	-	.	gene_id "MSTRG.3149"; transcript_id "ENST00000483132"; exon_number "1"; gene_name "FHL3"; ref_gene_id "ENSG00000183386";
chr1	StringTie	exon	37999257	37999432	1000	-	.	gene_id "MSTRG.3149"; transcript_id "ENST00000483132"; exon_number "2"; gene_name "FHL3"; ref_gene_id "ENSG00000183386";
chr1	StringTie	transcript	37996770	38005502	1000	-	.	gene_id "MSTRG.3149"; transcript_id "ENST00000485803"; gene_name "FHL3"; ref_gene_id "ENSG00000183386";
chr1	StringTie	exon	37996770	37997559	1000	-	.	gene_id "MSTRG.3149"; transcript_id "ENST00000485803"; exon_number "1"; gene_name "FHL3"; ref_gene_id "ENSG00000183386";
chr1	StringTie	exon	37997684	37997870	1000	-	.	gene_id "MSTRG.3149"; transcript_id "ENST00000485803"; exon_number "2"; gene_name "FHL3"; ref_gene_id "ENSG00000183386";
chr1	StringTie	exon	37997963	37998132	1000	-	.	gene_id "MSTRG.3149"; transcript_id "ENST00000485803"; exon_number "3"; gene_name "FHL3"; ref_gene_id "ENSG00000183386";
chr1	StringTie	exon	37998974	37999148	1000	-	.	gene_id "MSTRG.3149"; transcript_id "ENST00000485803"; exon_number "4"; gene_name "FHL3"; ref_gene_id "ENSG00000183386";
chr1	StringTie	exon	38005357	38005502	1000	-	.	gene_id "MSTRG.3149"; transcript_id "ENST00000485803"; exon_number "5"; gene_name "FHL3"; ref_gene_id "ENSG00000183386";
chr1	StringTie	transcript	37958063	37960693	1000	-	.	gene_id "MSTRG.3149"; transcript_id "ENST00000487062"; gene_name "SF3A3"; ref_gene_id "ENSG00000183431";
chr1	StringTie	exon	37958063	37958263	1000	-	.	gene_id "MSTRG.3149"; transcript_id "ENST00000487062"; exon_number "1"; gene_name "SF3A3"; ref_gene_id "ENSG00000183431";
chr1	StringTie	exon	37960120	37960693	1000	-	.	gene_id "MSTRG.3149"; transcript_id "ENST00000487062"; exon_number "2"; gene_name "SF3A3"; ref_gene_id "ENSG00000183431";
chr1	StringTie	transcript	37979465	37980789	1000	-	.	gene_id "MSTRG.3149"; transcript_id "ENST00000488934"; gene_name "SF3A3"; ref_gene_id "ENSG00000183431";
chr1	StringTie	exon	37979465	37979533	1000	-	.	gene_id "MSTRG.3149"; transcript_id "ENST00000488934"; exon_number "1"; gene_name "SF3A3"; ref_gene_id "ENSG00000183431";
chr1	StringTie	exon	37980586	37980789	1000	-	.	gene_id "MSTRG.3149"; transcript_id "ENST00000488934"; exon_number "2"; gene_name "SF3A3"; ref_gene_id "ENSG00000183431";
chr1	StringTie	transcript	37978723	37989650	1000	-	.	gene_id "MSTRG.3149"; transcript_id "ENST00000489537"; gene_name "SF3A3"; ref_gene_id "ENSG00000183431";
chr1	StringTie	exon	37978723	37978827	1000	-	.	gene_id "MSTRG.3149"; transcript_id "ENST00000489537"; exon_number "1"; gene_name "SF3A3"; ref_gene_id "ENSG00000183431";
chr1	StringTie	exon	37978988	37979055	1000	-	.	gene_id "MSTRG.3149"; transcript_id "ENST00000489537"; exon_number "2"; gene_name "SF3A3"; ref_gene_id "ENSG00000183431";
chr1	StringTie	exon	37979465	37979533	1000	-	.	gene_id "MSTRG.3149"; transcript_id "ENST00000489537"; exon_number "3"; gene_name "SF3A3"; ref_gene_id "ENSG00000183431";
chr1	StringTie	exon	37980586	37980724	1000	-	.	gene_id "MSTRG.3149"; transcript_id "ENST00000489537"; exon_number "4"; gene_name "SF3A3"; ref_gene_id "ENSG00000183431";
chr1	StringTie	exon	37981729	37981811	1000	-	.	gene_id "MSTRG.3149"; transcript_id "ENST00000489537"; exon_number "5"; gene_name "SF3A3"; ref_gene_id "ENSG00000183431";
chr1	StringTie	exon	37984169	37984260	1000	-	.	gene_id "MSTRG.3149"; transcript_id "ENST00000489537"; exon_number "6"; gene_name "SF3A3"; ref_gene_id "ENSG00000183431";
chr1	StringTie	exon	37984707	37984779	1000	-	.	gene_id "MSTRG.3149"; transcript_id "ENST00000489537"; exon_number "7"; gene_name "SF3A3"; ref_gene_id "ENSG00000183431";
chr1	StringTie	exon	37987573	37987678	1000	-	.	gene_id "MSTRG.3149"; transcript_id "ENST00000489537"; exon_number "8"; gene_name "SF3A3"; ref_gene_id "ENSG00000183431";
chr1	StringTie	exon	37987784	37987836	1000	-	.	gene_id "MSTRG.3149"; transcript_id "ENST00000489537"; exon_number "9"; gene_name "SF3A3"; ref_gene_id "ENSG00000183431";
chr1	StringTie	exon	37989548	37989650	1000	-	.	gene_id "MSTRG.3149"; transcript_id "ENST00000489537"; exon_number "10"; gene_name "SF3A3"; ref_gene_id "ENSG00000183431";
chr1	StringTie	transcript	37956169	38005705	1000	-	.	gene_id "MSTRG.3149"; transcript_id "MSTRG.3149.1";
chr1	StringTie	exon	37956169	37958263	1000	-	.	gene_id "MSTRG.3149"; transcript_id "MSTRG.3149.1"; exon_number "1";
chr1	StringTie	exon	37960120	37960175	1000	-	.	gene_id "MSTRG.3149"; transcript_id "MSTRG.3149.1"; exon_number "2";
chr1	StringTie	exon	37968044	37968134	1000	-	.	gene_id "MSTRG.3149"; transcript_id "MSTRG.3149.1"; exon_number "3";
chr1	StringTie	exon	37969354	37969464	1000	-	.	gene_id "MSTRG.3149"; transcript_id "MSTRG.3149.1"; exon_number "4";
chr1	StringTie	exon	37969571	37969735	1000	-	.	gene_id "MSTRG.3149"; transcript_id "MSTRG.3149.1"; exon_number "5";
chr1	StringTie	exon	37976884	37976953	1000	-	.	gene_id "MSTRG.3149"; transcript_id "MSTRG.3149.1"; exon_number "6";
chr1	StringTie	exon	37978720	37978827	1000	-	.	gene_id "MSTRG.3149"; transcript_id "MSTRG.3149.1"; exon_number "7";
chr1	StringTie	exon	37978988	37979055	1000	-	.	gene_id "MSTRG.3149"; transcript_id "MSTRG.3149.1"; exon_number "8";
chr1	StringTie	exon	37979465	37979533	1000	-	.	gene_id "MSTRG.3149"; transcript_id "MSTRG.3149.1"; exon_number "9";
chr1	StringTie	exon	37980586	37980724	1000	-	.	gene_id "MSTRG.3149"; transcript_id "MSTRG.3149.1"; exon_number "10";
chr1	StringTie	exon	37981729	37981811	1000	-	.	gene_id "MSTRG.3149"; transcript_id "MSTRG.3149.1"; exon_number "11";
chr1	StringTie	exon	37984169	37984260	1000	-	.	gene_id "MSTRG.3149"; transcript_id "MSTRG.3149.1"; exon_number "12";
chr1	StringTie	exon	37984707	37984779	1000	-	.	gene_id "MSTRG.3149"; transcript_id "MSTRG.3149.1"; exon_number "13";
chr1	StringTie	exon	37987573	37987678	1000	-	.	gene_id "MSTRG.3149"; transcript_id "MSTRG.3149.1"; exon_number "14";
chr1	StringTie	exon	37987784	37987836	1000	-	.	gene_id "MSTRG.3149"; transcript_id "MSTRG.3149.1"; exon_number "15";
chr1	StringTie	exon	37989548	37989595	1000	-	.	gene_id "MSTRG.3149"; transcript_id "MSTRG.3149.1"; exon_number "16";
chr1	StringTie	exon	37989870	37990602	1000	-	.	gene_id "MSTRG.3149"; transcript_id "MSTRG.3149.1"; exon_number "17";
chr1	StringTie	exon	37994543	37997559	1000	-	.	gene_id "MSTRG.3149"; transcript_id "MSTRG.3149.1"; exon_number "18";
chr1	StringTie	exon	37997684	37997870	1000	-	.	gene_id "MSTRG.3149"; transcript_id "MSTRG.3149.1"; exon_number "19";
chr1	StringTie	exon	37997963	37998132	1000	-	.	gene_id "MSTRG.3149"; transcript_id "MSTRG.3149.1"; exon_number "20";
chr1	StringTie	exon	37998974	37999148	1000	-	.	gene_id "MSTRG.3149"; transcript_id "MSTRG.3149.1"; exon_number "21";
chr1	StringTie	exon	37999257	37999432	1000	-	.	gene_id "MSTRG.3149"; transcript_id "MSTRG.3149.1"; exon_number "22";
chr1	StringTie	exon	38005357	38005489	1000	-	.	gene_id "MSTRG.3149"; transcript_id "MSTRG.3149.1"; exon_number "23";
chr1	StringTie	exon	38005673	38005705	1000	-	.	gene_id "MSTRG.3149"; transcript_id "MSTRG.3149.1"; exon_number "24";
chr1	StringTie	transcript	37956904	38005505	1000	-	.	gene_id "MSTRG.3149"; transcript_id "MSTRG.3149.10";
chr1	StringTie	exon	37956904	37958263	1000	-	.	gene_id "MSTRG.3149"; transcript_id "MSTRG.3149.10"; exon_number "1";
chr1	StringTie	exon	37960120	37960175	1000	-	.	gene_id "MSTRG.3149"; transcript_id "MSTRG.3149.10"; exon_number "2";
chr1	StringTie	exon	37968044	37968134	1000	-	.	gene_id "MSTRG.3149"; transcript_id "MSTRG.3149.10"; exon_number "3";
chr1	StringTie	exon	37969354	37969464	1000	-	.	gene_id "MSTRG.3149"; transcript_id "MSTRG.3149.10"; exon_number "4";
chr1	StringTie	exon	37969571	37969735	1000	-	.	gene_id "MSTRG.3149"; transcript_id "MSTRG.3149.10"; exon_number "5";
chr1	StringTie	exon	37976884	37976953	1000	-	.	gene_id "MSTRG.3149"; transcript_id "MSTRG.3149.10"; exon_number "6";
chr1	StringTie	exon	37978720	37978827	1000	-	.	gene_id "MSTRG.3149"; transcript_id "MSTRG.3149.10"; exon_number "7";
chr1	StringTie	exon	37978988	37979055	1000	-	.	gene_id "MSTRG.3149"; transcript_id "MSTRG.3149.10"; exon_number "8";
chr1	StringTie	exon	37979465	37979533	1000	-	.	gene_id "MSTRG.3149"; transcript_id "MSTRG.3149.10"; exon_number "9";
chr1	StringTie	exon	37980586	37980724	1000	-	.	gene_id "MSTRG.3149"; transcript_id "MSTRG.3149.10"; exon_number "10";
chr1	StringTie	exon	37981729	37981811	1000	-	.	gene_id "MSTRG.3149"; transcript_id "MSTRG.3149.10"; exon_number "11";
chr1	StringTie	exon	37984169	37984260	1000	-	.	gene_id "MSTRG.3149"; transcript_id "MSTRG.3149.10"; exon_number "12";
chr1	StringTie	exon	37984707	37984779	1000	-	.	gene_id "MSTRG.3149"; transcript_id "MSTRG.3149.10"; exon_number "13";
chr1	StringTie	exon	37987573	37987678	1000	-	.	gene_id "MSTRG.3149"; transcript_id "MSTRG.3149.10"; exon_number "14";
chr1	StringTie	exon	37987784	37987836	1000	-	.	gene_id "MSTRG.3149"; transcript_id "MSTRG.3149.10"; exon_number "15";
chr1	StringTie	exon	37989548	37989595	1000	-	.	gene_id "MSTRG.3149"; transcript_id "MSTRG.3149.10"; exon_number "16";
chr1	StringTie	exon	37989870	37990602	1000	-	.	gene_id "MSTRG.3149"; transcript_id "MSTRG.3149.10"; exon_number "17";
chr1	StringTie	exon	37995906	37997559	1000	-	.	gene_id "MSTRG.3149"; transcript_id "MSTRG.3149.10"; exon_number "18";
chr1	StringTie	exon	37997684	37997870	1000	-	.	gene_id "MSTRG.3149"; transcript_id "MSTRG.3149.10"; exon_number "19";
chr1	StringTie	exon	37997963	37998132	1000	-	.	gene_id "MSTRG.3149"; transcript_id "MSTRG.3149.10"; exon_number "20";
chr1	StringTie	exon	37998974	37999148	1000	-	.	gene_id "MSTRG.3149"; transcript_id "MSTRG.3149.10"; exon_number "21";
chr1	StringTie	exon	37999257	37999432	1000	-	.	gene_id "MSTRG.3149"; transcript_id "MSTRG.3149.10"; exon_number "22";
chr1	StringTie	exon	38005357	38005505	1000	-	.	gene_id "MSTRG.3149"; transcript_id "MSTRG.3149.10"; exon_number "23";
chr1	StringTie	transcript	37996719	38004671	1000	-	.	gene_id "MSTRG.3149"; transcript_id "MSTRG.3149.100";
chr1	StringTie	exon	37996719	37997559	1000	-	.	gene_id "MSTRG.3149"; transcript_id "MSTRG.3149.100"; exon_number "1";
chr1	StringTie	exon	37997688	37997870	1000	-	.	gene_id "MSTRG.3149"; transcript_id "MSTRG.3149.100"; exon_number "2";
chr1	StringTie	exon	37998974	37999148	1000	-	.	gene_id "MSTRG.3149"; transcript_id "MSTRG.3149.100"; exon_number "3";
chr1	StringTie	exon	37999257	37999432	1000	-	.	gene_id "MSTRG.3149"; transcript_id "MSTRG.3149.100"; exon_number "4";
chr1	StringTie	exon	38004408	38004671	1000	-	.	gene_id "MSTRG.3149"; transcript_id "MSTRG.3149.100"; exon_number "5";
chr1	StringTie	transcript	37996739	38004611	1000	-	.	gene_id "MSTRG.3149"; transcript_id "MSTRG.3149.101";
chr1	StringTie	exon	37996739	37997559	1000	-	.	gene_id "MSTRG.3149"; transcript_id "MSTRG.3149.101"; exon_number "1";
chr1	StringTie	exon	37997684	37997870	1000	-	.	gene_id "MSTRG.3149"; transcript_id "MSTRG.3149.101"; exon_number "2";
chr1	StringTie	exon	37997963	37998132	1000	-	.	gene_id "MSTRG.3149"; transcript_id "MSTRG.3149.101"; exon_number "3";
chr1	StringTie	exon	37999022	37999148	1000	-	.	gene_id "MSTRG.3149"; transcript_id "MSTRG.3149.101"; exon_number "4";
chr1	StringTie	exon	37999257	37999432	1000	-	.	gene_id "MSTRG.3149"; transcript_id "MSTRG.3149.101"; exon_number "5";
chr1	StringTie	exon	38004342	38004611	1000	-	.	gene_id "MSTRG.3149"; transcript_id "MSTRG.3149.101"; exon_number "6";
chr1	StringTie	transcript	37996763	38005080	1000	-	.	gene_id "MSTRG.3149"; transcript_id "MSTRG.3149.102";
chr1	StringTie	exon	37996763	37997559	1000	-	.	gene_id "MSTRG.3149"; transcript_id "MSTRG.3149.102"; exon_number "1";
chr1	StringTie	exon	37997684	37997870	1000	-	.	gene_id "MSTRG.3149"; transcript_id "MSTRG.3149.102"; exon_number "2";
chr1	StringTie	exon	37997964	37998132	1000	-	.	gene_id "MSTRG.3149"; transcript_id "MSTRG.3149.102"; exon_number "3";
chr1	StringTie	exon	37998974	37999148	1000	-	.	gene_id "MSTRG.3149"; transcript_id "MSTRG.3149.102"; exon_number "4";
chr1	StringTie	exon	37999257	37999432	1000	-	.	gene_id "MSTRG.3149"; transcript_id "MSTRG.3149.102"; exon_number "5";
chr1	StringTie	exon	38004408	38005080	1000	-	.	gene_id "MSTRG.3149"; transcript_id "MSTRG.3149.102"; exon_number "6";
chr1	StringTie	transcript	37996764	38012472	1000	-	.	gene_id "MSTRG.3149"; transcript_id "MSTRG.3149.103";
chr1	StringTie	exon	37996764	37997559	1000	-	.	gene_id "MSTRG.3149"; transcript_id "MSTRG.3149.103"; exon_number "1";
chr1	StringTie	exon	37997688	37997870	1000	-	.	gene_id "MSTRG.3149"; transcript_id "MSTRG.3149.103"; exon_number "2";
chr1	StringTie	exon	37997963	37998132	1000	-	.	gene_id "MSTRG.3149"; transcript_id "MSTRG.3149.103"; exon_number "3";
chr1	StringTie	exon	37998974	37999148	1000	-	.	gene_id "MSTRG.3149"; transcript_id "MSTRG.3149.103"; exon_number "4";
chr1	StringTie	exon	37999257	37999432	1000	-	.	gene_id "MSTRG.3149"; transcript_id "MSTRG.3149.103"; exon_number "5";
chr1	StringTie	exon	38012393	38012472	1000	-	.	gene_id "MSTRG.3149"; transcript_id "MSTRG.3149.103"; exon_number "6";
chr1	StringTie	transcript	37996764	38005520	1000	-	.	gene_id "MSTRG.3149"; transcript_id "MSTRG.3149.104";
chr1	StringTie	exon	37996764	37997559	1000	-	.	gene_id "MSTRG.3149"; transcript_id "MSTRG.3149.104"; exon_number "1";
chr1	StringTie	exon	37997656	37997870	1000	-	.	gene_id "MSTRG.3149"; transcript_id "MSTRG.3149.104"; exon_number "2";
chr1	StringTie	exon	37997963	37998132	1000	-	.	gene_id "MSTRG.3149"; transcript_id "MSTRG.3149.104"; exon_number "3";
chr1	StringTie	exon	37998974	37999148	1000	-	.	gene_id "MSTRG.3149"; transcript_id "MSTRG.3149.104"; exon_number "4";
chr1	StringTie	exon	38005439	38005520	1000	-	.	gene_id "MSTRG.3149"; transcript_id "MSTRG.3149.104"; exon_number "5";
chr1	StringTie	transcript	37996764	38005499	1000	-	.	gene_id "MSTRG.3149"; transcript_id "MSTRG.3149.105";
chr1	StringTie	exon	37996764	37997559	1000	-	.	gene_id "MSTRG.3149"; transcript_id "MSTRG.3149.105"; exon_number "1";
chr1	StringTie	exon	37997684	37997870	1000	-	.	gene_id "MSTRG.3149"; transcript_id "MSTRG.3149.105"; exon_number "2";
chr1	StringTie	exon	37997963	37998132	1000	-	.	gene_id "MSTRG.3149"; transcript_id "MSTRG.3149.105"; exon_number "3";
chr1	StringTie	exon	37999022	37999148	1000	-	.	gene_id "MSTRG.3149"; transcript_id "MSTRG.3149.105"; exon_number "4";
chr1	StringTie	exon	37999257	37999432	1000	-	.	gene_id "MSTRG.3149"; transcript_id "MSTRG.3149.105"; exon_number "5";
chr1	StringTie	exon	38005357	38005499	1000	-	.	gene_id "MSTRG.3149"; transcript_id "MSTRG.3149.105"; exon_number "6";
chr1	StringTie	transcript	37996764	38000638	1000	-	.	gene_id "MSTRG.3149"; transcript_id "MSTRG.3149.106";
chr1	StringTie	exon	37996764	37997559	1000	-	.	gene_id "MSTRG.3149"; transcript_id "MSTRG.3149.106"; exon_number "1";
chr1	StringTie	exon	37997684	37997870	1000	-	.	gene_id "MSTRG.3149"; transcript_id "MSTRG.3149.106"; exon_number "2";
chr1	StringTie	exon	37997963	37998132	1000	-	.	gene_id "MSTRG.3149"; transcript_id "MSTRG.3149.106"; exon_number "3";
chr1	StringTie	exon	37998974	37999148	1000	-	.	gene_id "MSTRG.3149"; transcript_id "MSTRG.3149.106"; exon_number "4";
chr1	StringTie	exon	37999257	37999432	1000	-	.	gene_id "MSTRG.3149"; transcript_id "MSTRG.3149.106"; exon_number "5";
chr1	StringTie	exon	38000589	38000638	1000	-	.	gene_id "MSTRG.3149"; transcript_id "MSTRG.3149.106"; exon_number "6";
chr1	StringTie	transcript	37996770	37999924	1000	-	.	gene_id "MSTRG.3149"; transcript_id "MSTRG.3149.107";
chr1	StringTie	exon	37996770	37997559	1000	-	.	gene_id "MSTRG.3149"; transcript_id "MSTRG.3149.107"; exon_number "1";
chr1	StringTie	exon	37997684	37997870	1000	-	.	gene_id "MSTRG.3149"; transcript_id "MSTRG.3149.107"; exon_number "2";
chr1	StringTie	exon	37997963	37998132	1000	-	.	gene_id "MSTRG.3149"; transcript_id "MSTRG.3149.107"; exon_number "3";
chr1	StringTie	exon	37998974	37999148	1000	-	.	gene_id "MSTRG.3149"; transcript_id "MSTRG.3149.107"; exon_number "4";
chr1	StringTie	exon	37999257	37999432	1000	-	.	gene_id "MSTRG.3149"; transcript_id "MSTRG.3149.107"; exon_number "5";
chr1	StringTie	exon	37999893	37999924	1000	-	.	gene_id "MSTRG.3149"; transcript_id "MSTRG.3149.107"; exon_number "6";
chr1	StringTie	transcript	37996770	38004501	1000	-	.	gene_id "MSTRG.3149"; transcript_id "MSTRG.3149.108";
chr1	StringTie	exon	37996770	37997559	1000	-	.	gene_id "MSTRG.3149"; transcript_id "MSTRG.3149.108"; exon_number "1";
chr1	StringTie	exon	37997656	37997870	1000	-	.	gene_id "MSTRG.3149"; transcript_id "MSTRG.3149.108"; exon_number "2";
chr1	StringTie	exon	37997963	37998132	1000	-	.	gene_id "MSTRG.3149"; transcript_id "MSTRG.3149.108"; exon_number "3";
chr1	StringTie	exon	37998974	37999148	1000	-	.	gene_id "MSTRG.3149"; transcript_id "MSTRG.3149.108"; exon_number "4";
chr1	StringTie	exon	37999257	37999432	1000	-	.	gene_id "MSTRG.3149"; transcript_id "MSTRG.3149.108"; exon_number "5";
chr1	StringTie	exon	38004408	38004501	1000	-	.	gene_id "MSTRG.3149"; transcript_id "MSTRG.3149.108"; exon_number "6";
chr1	StringTie	transcript	37996770	38005647	1000	-	.	gene_id "MSTRG.3149"; transcript_id "MSTRG.3149.109";
chr1	StringTie	exon	37996770	37997559	1000	-	.	gene_id "MSTRG.3149"; transcript_id "MSTRG.3149.109"; exon_number "1";
chr1	StringTie	exon	37997684	37997870	1000	-	.	gene_id "MSTRG.3149"; transcript_id "MSTRG.3149.109"; exon_number "2";
chr1	StringTie	exon	37997963	37998132	1000	-	.	gene_id "MSTRG.3149"; transcript_id "MSTRG.3149.109"; exon_number "3";
chr1	StringTie	exon	37998974	37999148	1000	-	.	gene_id "MSTRG.3149"; transcript_id "MSTRG.3149.109"; exon_number "4";
chr1	StringTie	exon	37999257	37999432	1000	-	.	gene_id "MSTRG.3149"; transcript_id "MSTRG.3149.109"; exon_number "5";
chr1	StringTie	exon	38005622	38005647	1000	-	.	gene_id "MSTRG.3149"; transcript_id "MSTRG.3149.109"; exon_number "6";
chr1	StringTie	transcript	37956904	38004860	1000	-	.	gene_id "MSTRG.3149"; transcript_id "MSTRG.3149.11";
chr1	StringTie	exon	37956904	37958263	1000	-	.	gene_id "MSTRG.3149"; transcript_id "MSTRG.3149.11"; exon_number "1";
chr1	StringTie	exon	37960120	37960175	1000	-	.	gene_id "MSTRG.3149"; transcript_id "MSTRG.3149.11"; exon_number "2";
chr1	StringTie	exon	37968044	37968134	1000	-	.	gene_id "MSTRG.3149"; transcript_id "MSTRG.3149.11"; exon_number "3";
chr1	StringTie	exon	37969354	37969464	1000	-	.	gene_id "MSTRG.3149"; transcript_id "MSTRG.3149.11"; exon_number "4";
chr1	StringTie	exon	37969571	37969735	1000	-	.	gene_id "MSTRG.3149"; transcript_id "MSTRG.3149.11"; exon_number "5";
chr1	StringTie	exon	37976884	37976953	1000	-	.	gene_id "MSTRG.3149"; transcript_id "MSTRG.3149.11"; exon_number "6";
chr1	StringTie	exon	37978720	37978827	1000	-	.	gene_id "MSTRG.3149"; transcript_id "MSTRG.3149.11"; exon_number "7";
chr1	StringTie	exon	37978988	37979055	1000	-	.	gene_id "MSTRG.3149"; transcript_id "MSTRG.3149.11"; exon_number "8";
chr1	StringTie	exon	37979465	37979533	1000	-	.	gene_id "MSTRG.3149"; transcript_id "MSTRG.3149.11"; exon_number "9";
chr1	StringTie	exon	37980586	37980724	1000	-	.	gene_id "MSTRG.3149"; transcript_id "MSTRG.3149.11"; exon_number "10";
chr1	StringTie	exon	37981729	37981811	1000	-	.	gene_id "MSTRG.3149"; transcript_id "MSTRG.3149.11"; exon_number "11";
chr1	StringTie	exon	37984169	37984260	1000	-	.	gene_id "MSTRG.3149"; transcript_id "MSTRG.3149.11"; exon_number "12";
chr1	StringTie	exon	37984707	37984779	1000	-	.	gene_id "MSTRG.3149"; transcript_id "MSTRG.3149.11"; exon_number "13";
chr1	StringTie	exon	37987573	37987678	1000	-	.	gene_id "MSTRG.3149"; transcript_id "MSTRG.3149.11"; exon_number "14";
chr1	StringTie	exon	37987784	37987836	1000	-	.	gene_id "MSTRG.3149"; transcript_id "MSTRG.3149.11"; exon_number "15";
chr1	StringTie	exon	37989548	37989595	1000	-	.	gene_id "MSTRG.3149"; transcript_id "MSTRG.3149.11"; exon_number "16";
chr1	StringTie	exon	37989870	37990602	1000	-	.	gene_id "MSTRG.3149"; transcript_id "MSTRG.3149.11"; exon_number "17";
chr1	StringTie	exon	37998974	37999148	1000	-	.	gene_id "MSTRG.3149"; transcript_id "MSTRG.3149.11"; exon_number "18";
chr1	StringTie	exon	37999257	37999432	1000	-	.	gene_id "MSTRG.3149"; transcript_id "MSTRG.3149.11"; exon_number "19";
chr1	StringTie	exon	38004342	38004860	1000	-	.	gene_id "MSTRG.3149"; transcript_id "MSTRG.3149.11"; exon_number "20";
chr1	StringTie	transcript	37996772	37999432	1000	-	.	gene_id "MSTRG.3149"; transcript_id "MSTRG.3149.112";
chr1	StringTie	exon	37996772	37997559	1000	-	.	gene_id "MSTRG.3149"; transcript_id "MSTRG.3149.112"; exon_number "1";
chr1	StringTie	exon	37997688	37997870	1000	-	.	gene_id "MSTRG.3149"; transcript_id "MSTRG.3149.112"; exon_number "2";
chr1	StringTie	exon	37997964	37998132	1000	-	.	gene_id "MSTRG.3149"; transcript_id "MSTRG.3149.112"; exon_number "3";
chr1	StringTie	exon	37998974	37999148	1000	-	.	gene_id "MSTRG.3149"; transcript_id "MSTRG.3149.112"; exon_number "4";
chr1	StringTie	exon	37999257	37999432	1000	-	.	gene_id "MSTRG.3149"; transcript_id "MSTRG.3149.112"; exon_number "5";
chr1	StringTie	transcript	37956905	38005697	1000	-	.	gene_id "MSTRG.3149"; transcript_id "MSTRG.3149.12";
chr1	StringTie	exon	37956905	37958263	1000	-	.	gene_id "MSTRG.3149"; transcript_id "MSTRG.3149.12"; exon_number "1";
chr1	StringTie	exon	37960120	37960175	1000	-	.	gene_id "MSTRG.3149"; transcript_id "MSTRG.3149.12"; exon_number "2";
chr1	StringTie	exon	37968044	37968134	1000	-	.	gene_id "MSTRG.3149"; transcript_id "MSTRG.3149.12"; exon_number "3";
chr1	StringTie	exon	37969354	37969464	1000	-	.	gene_id "MSTRG.3149"; transcript_id "MSTRG.3149.12"; exon_number "4";
chr1	StringTie	exon	37969571	37969735	1000	-	.	gene_id "MSTRG.3149"; transcript_id "MSTRG.3149.12"; exon_number "5";
chr1	StringTie	exon	37976884	37976953	1000	-	.	gene_id "MSTRG.3149"; transcript_id "MSTRG.3149.12"; exon_number "6";
chr1	StringTie	exon	37978720	37978827	1000	-	.	gene_id "MSTRG.3149"; transcript_id "MSTRG.3149.12"; exon_number "7";
chr1	StringTie	exon	37978988	37979055	1000	-	.	gene_id "MSTRG.3149"; transcript_id "MSTRG.3149.12"; exon_number "8";
chr1	StringTie	exon	37979465	37979533	1000	-	.	gene_id "MSTRG.3149"; transcript_id "MSTRG.3149.12"; exon_number "9";
chr1	StringTie	exon	37980586	37980724	1000	-	.	gene_id "MSTRG.3149"; transcript_id "MSTRG.3149.12"; exon_number "10";
chr1	StringTie	exon	37981729	37981811	1000	-	.	gene_id "MSTRG.3149"; transcript_id "MSTRG.3149.12"; exon_number "11";
chr1	StringTie	exon	37984169	37984260	1000	-	.	gene_id "MSTRG.3149"; transcript_id "MSTRG.3149.12"; exon_number "12";
chr1	StringTie	exon	37984707	37984779	1000	-	.	gene_id "MSTRG.3149"; transcript_id "MSTRG.3149.12"; exon_number "13";
chr1	StringTie	exon	37987573	37987678	1000	-	.	gene_id "MSTRG.3149"; transcript_id "MSTRG.3149.12"; exon_number "14";
chr1	StringTie	exon	37987784	37987836	1000	-	.	gene_id "MSTRG.3149"; transcript_id "MSTRG.3149.12"; exon_number "15";
chr1	StringTie	exon	37989548	37989595	1000	-	.	gene_id "MSTRG.3149"; transcript_id "MSTRG.3149.12"; exon_number "16";
chr1	StringTie	exon	37989870	37990602	1000	-	.	gene_id "MSTRG.3149"; transcript_id "MSTRG.3149.12"; exon_number "17";
chr1	StringTie	exon	37994543	37997559	1000	-	.	gene_id "MSTRG.3149"; transcript_id "MSTRG.3149.12"; exon_number "18";
chr1	StringTie	exon	37997684	37997870	1000	-	.	gene_id "MSTRG.3149"; transcript_id "MSTRG.3149.12"; exon_number "19";
chr1	StringTie	exon	37997963	37998132	1000	-	.	gene_id "MSTRG.3149"; transcript_id "MSTRG.3149.12"; exon_number "20";
chr1	StringTie	exon	37998974	37999148	1000	-	.	gene_id "MSTRG.3149"; transcript_id "MSTRG.3149.12"; exon_number "21";
chr1	StringTie	exon	37999257	37999432	1000	-	.	gene_id "MSTRG.3149"; transcript_id "MSTRG.3149.12"; exon_number "22";
chr1	StringTie	exon	38005439	38005489	1000	-	.	gene_id "MSTRG.3149"; transcript_id "MSTRG.3149.12"; exon_number "23";
chr1	StringTie	exon	38005673	38005697	1000	-	.	gene_id "MSTRG.3149"; transcript_id "MSTRG.3149.12"; exon_number "24";
chr1	StringTie	transcript	37956910	38005576	1000	-	.	gene_id "MSTRG.3149"; transcript_id "MSTRG.3149.13";
chr1	StringTie	exon	37956910	37958259	1000	-	.	gene_id "MSTRG.3149"; transcript_id "MSTRG.3149.13"; exon_number "1";
chr1	StringTie	exon	37960120	37960175	1000	-	.	gene_id "MSTRG.3149"; transcript_id "MSTRG.3149.13"; exon_number "2";
chr1	StringTie	exon	37968044	37968134	1000	-	.	gene_id "MSTRG.3149"; transcript_id "MSTRG.3149.13"; exon_number "3";
chr1	StringTie	exon	37969354	37969464	1000	-	.	gene_id "MSTRG.3149"; transcript_id "MSTRG.3149.13"; exon_number "4";
chr1	StringTie	exon	37969571	37969735	1000	-	.	gene_id "MSTRG.3149"; transcript_id "MSTRG.3149.13"; exon_number "5";
chr1	StringTie	exon	37976884	37976953	1000	-	.	gene_id "MSTRG.3149"; transcript_id "MSTRG.3149.13"; exon_number "6";
chr1	StringTie	exon	37978720	37978827	1000	-	.	gene_id "MSTRG.3149"; transcript_id "MSTRG.3149.13"; exon_number "7";
chr1	StringTie	exon	37978988	37979055	1000	-	.	gene_id "MSTRG.3149"; transcript_id "MSTRG.3149.13"; exon_number "8";
chr1	StringTie	exon	37979465	37979533	1000	-	.	gene_id "MSTRG.3149"; transcript_id "MSTRG.3149.13"; exon_number "9";
chr1	StringTie	exon	37980586	37980724	1000	-	.	gene_id "MSTRG.3149"; transcript_id "MSTRG.3149.13"; exon_number "10";
chr1	StringTie	exon	37981729	37981811	1000	-	.	gene_id "MSTRG.3149"; transcript_id "MSTRG.3149.13"; exon_number "11";
chr1	StringTie	exon	37984169	37984260	1000	-	.	gene_id "MSTRG.3149"; transcript_id "MSTRG.3149.13"; exon_number "12";
chr1	StringTie	exon	37984707	37984779	1000	-	.	gene_id "MSTRG.3149"; transcript_id "MSTRG.3149.13"; exon_number "13";
chr1	StringTie	exon	37987573	37987678	1000	-	.	gene_id "MSTRG.3149"; transcript_id "MSTRG.3149.13"; exon_number "14";
chr1	StringTie	exon	37987784	37987836	1000	-	.	gene_id "MSTRG.3149"; transcript_id "MSTRG.3149.13"; exon_number "15";
chr1	StringTie	exon	37989548	37989595	1000	-	.	gene_id "MSTRG.3149"; transcript_id "MSTRG.3149.13"; exon_number "16";
chr1	StringTie	exon	37989870	37990599	1000	-	.	gene_id "MSTRG.3149"; transcript_id "MSTRG.3149.13"; exon_number "17";
chr1	StringTie	exon	37994543	37997559	1000	-	.	gene_id "MSTRG.3149"; transcript_id "MSTRG.3149.13"; exon_number "18";
chr1	StringTie	exon	37997688	37997870	1000	-	.	gene_id "MSTRG.3149"; transcript_id "MSTRG.3149.13"; exon_number "19";
chr1	StringTie	exon	37997963	37998132	1000	-	.	gene_id "MSTRG.3149"; transcript_id "MSTRG.3149.13"; exon_number "20";
chr1	StringTie	exon	37998974	37999148	1000	-	.	gene_id "MSTRG.3149"; transcript_id "MSTRG.3149.13"; exon_number "21";
chr1	StringTie	exon	37999257	37999432	1000	-	.	gene_id "MSTRG.3149"; transcript_id "MSTRG.3149.13"; exon_number "22";
chr1	StringTie	exon	38005357	38005576	1000	-	.	gene_id "MSTRG.3149"; transcript_id "MSTRG.3149.13"; exon_number "23";
chr1	StringTie	transcript	37956932	37994559	1000	-	.	gene_id "MSTRG.3149"; transcript_id "MSTRG.3149.14";
chr1	StringTie	exon	37956932	37958263	1000	-	.	gene_id "MSTRG.3149"; transcript_id "MSTRG.3149.14"; exon_number "1";
chr1	StringTie	exon	37960120	37960175	1000	-	.	gene_id "MSTRG.3149"; transcript_id "MSTRG.3149.14"; exon_number "2";
chr1	StringTie	exon	37968044	37968134	1000	-	.	gene_id "MSTRG.3149"; transcript_id "MSTRG.3149.14"; exon_number "3";
chr1	StringTie	exon	37969354	37969464	1000	-	.	gene_id "MSTRG.3149"; transcript_id "MSTRG.3149.14"; exon_number "4";
chr1	StringTie	exon	37969571	37969735	1000	-	.	gene_id "MSTRG.3149"; transcript_id "MSTRG.3149.14"; exon_number "5";
chr1	StringTie	exon	37976884	37976953	1000	-	.	gene_id "MSTRG.3149"; transcript_id "MSTRG.3149.14"; exon_number "6";
chr1	StringTie	exon	37978720	37978827	1000	-	.	gene_id "MSTRG.3149"; transcript_id "MSTRG.3149.14"; exon_number "7";
chr1	StringTie	exon	37978988	37979055	1000	-	.	gene_id "MSTRG.3149"; transcript_id "MSTRG.3149.14"; exon_number "8";
chr1	StringTie	exon	37979465	37979533	1000	-	.	gene_id "MSTRG.3149"; transcript_id "MSTRG.3149.14"; exon_number "9";
chr1	StringTie	exon	37980586	37980724	1000	-	.	gene_id "MSTRG.3149"; transcript_id "MSTRG.3149.14"; exon_number "10";
chr1	StringTie	exon	37981729	37981811	1000	-	.	gene_id "MSTRG.3149"; transcript_id "MSTRG.3149.14"; exon_number "11";
chr1	StringTie	exon	37984169	37984260	1000	-	.	gene_id "MSTRG.3149"; transcript_id "MSTRG.3149.14"; exon_number "12";
chr1	StringTie	exon	37984707	37984779	1000	-	.	gene_id "MSTRG.3149"; transcript_id "MSTRG.3149.14"; exon_number "13";
chr1	StringTie	exon	37989548	37989595	1000	-	.	gene_id "MSTRG.3149"; transcript_id "MSTRG.3149.14"; exon_number "14";
chr1	StringTie	exon	37989870	37990602	1000	-	.	gene_id "MSTRG.3149"; transcript_id "MSTRG.3149.14"; exon_number "15";
chr1	StringTie	exon	37994543	37994559	1000	-	.	gene_id "MSTRG.3149"; transcript_id "MSTRG.3149.14"; exon_number "16";
chr1	StringTie	transcript	37956933	37994912	1000	-	.	gene_id "MSTRG.3149"; transcript_id "MSTRG.3149.15";
chr1	StringTie	exon	37956933	37958263	1000	-	.	gene_id "MSTRG.3149"; transcript_id "MSTRG.3149.15"; exon_number "1";
chr1	StringTie	exon	37960120	37960175	1000	-	.	gene_id "MSTRG.3149"; transcript_id "MSTRG.3149.15"; exon_number "2";
chr1	StringTie	exon	37968044	37968134	1000	-	.	gene_id "MSTRG.3149"; transcript_id "MSTRG.3149.15"; exon_number "3";
chr1	StringTie	exon	37969354	37969464	1000	-	.	gene_id "MSTRG.3149"; transcript_id "MSTRG.3149.15"; exon_number "4";
chr1	StringTie	exon	37969571	37969735	1000	-	.	gene_id "MSTRG.3149"; transcript_id "MSTRG.3149.15"; exon_number "5";
chr1	StringTie	exon	37976884	37976953	1000	-	.	gene_id "MSTRG.3149"; transcript_id "MSTRG.3149.15"; exon_number "6";
chr1	StringTie	exon	37978720	37978827	1000	-	.	gene_id "MSTRG.3149"; transcript_id "MSTRG.3149.15"; exon_number "7";
chr1	StringTie	exon	37978988	37979055	1000	-	.	gene_id "MSTRG.3149"; transcript_id "MSTRG.3149.15"; exon_number "8";
chr1	StringTie	exon	37979465	37979529	1000	-	.	gene_id "MSTRG.3149"; transcript_id "MSTRG.3149.15"; exon_number "9";
chr1	StringTie	exon	37980586	37980724	1000	-	.	gene_id "MSTRG.3149"; transcript_id "MSTRG.3149.15"; exon_number "10";
chr1	StringTie	exon	37981729	37981811	1000	-	.	gene_id "MSTRG.3149"; transcript_id "MSTRG.3149.15"; exon_number "11";
chr1	StringTie	exon	37984169	37984260	1000	-	.	gene_id "MSTRG.3149"; transcript_id "MSTRG.3149.15"; exon_number "12";
chr1	StringTie	exon	37984707	37984779	1000	-	.	gene_id "MSTRG.3149"; transcript_id "MSTRG.3149.15"; exon_number "13";
chr1	StringTie	exon	37987573	37987678	1000	-	.	gene_id "MSTRG.3149"; transcript_id "MSTRG.3149.15"; exon_number "14";
chr1	StringTie	exon	37987784	37987836	1000	-	.	gene_id "MSTRG.3149"; transcript_id "MSTRG.3149.15"; exon_number "15";
chr1	StringTie	exon	37989548	37989595	1000	-	.	gene_id "MSTRG.3149"; transcript_id "MSTRG.3149.15"; exon_number "16";
chr1	StringTie	exon	37989870	37990602	1000	-	.	gene_id "MSTRG.3149"; transcript_id "MSTRG.3149.15"; exon_number "17";
chr1	StringTie	exon	37994543	37994912	1000	-	.	gene_id "MSTRG.3149"; transcript_id "MSTRG.3149.15"; exon_number "18";
chr1	StringTie	transcript	37956933	37990968	1000	-	.	gene_id "MSTRG.3149"; transcript_id "MSTRG.3149.16";
chr1	StringTie	exon	37956933	37958263	1000	-	.	gene_id "MSTRG.3149"; transcript_id "MSTRG.3149.16"; exon_number "1";
chr1	StringTie	exon	37960120	37960175	1000	-	.	gene_id "MSTRG.3149"; transcript_id "MSTRG.3149.16"; exon_number "2";
chr1	StringTie	exon	37968044	37968134	1000	-	.	gene_id "MSTRG.3149"; transcript_id "MSTRG.3149.16"; exon_number "3";
chr1	StringTie	exon	37969354	37969464	1000	-	.	gene_id "MSTRG.3149"; transcript_id "MSTRG.3149.16"; exon_number "4";
chr1	StringTie	exon	37969571	37969735	1000	-	.	gene_id "MSTRG.3149"; transcript_id "MSTRG.3149.16"; exon_number "5";
chr1	StringTie	exon	37976884	37976953	1000	-	.	gene_id "MSTRG.3149"; transcript_id "MSTRG.3149.16"; exon_number "6";
chr1	StringTie	exon	37978720	37978827	1000	-	.	gene_id "MSTRG.3149"; transcript_id "MSTRG.3149.16"; exon_number "7";
chr1	StringTie	exon	37979465	37979533	1000	-	.	gene_id "MSTRG.3149"; transcript_id "MSTRG.3149.16"; exon_number "8";
chr1	StringTie	exon	37980586	37980724	1000	-	.	gene_id "MSTRG.3149"; transcript_id "MSTRG.3149.16"; exon_number "9";
chr1	StringTie	exon	37981729	37981811	1000	-	.	gene_id "MSTRG.3149"; transcript_id "MSTRG.3149.16"; exon_number "10";
chr1	StringTie	exon	37984169	37984260	1000	-	.	gene_id "MSTRG.3149"; transcript_id "MSTRG.3149.16"; exon_number "11";
chr1	StringTie	exon	37984707	37984779	1000	-	.	gene_id "MSTRG.3149"; transcript_id "MSTRG.3149.16"; exon_number "12";
chr1	StringTie	exon	37987573	37987678	1000	-	.	gene_id "MSTRG.3149"; transcript_id "MSTRG.3149.16"; exon_number "13";
chr1	StringTie	exon	37987784	37987836	1000	-	.	gene_id "MSTRG.3149"; transcript_id "MSTRG.3149.16"; exon_number "14";
chr1	StringTie	exon	37989548	37989595	1000	-	.	gene_id "MSTRG.3149"; transcript_id "MSTRG.3149.16"; exon_number "15";
chr1	StringTie	exon	37989870	37990968	1000	-	.	gene_id "MSTRG.3149"; transcript_id "MSTRG.3149.16"; exon_number "16";
chr1	StringTie	transcript	37956939	37990943	1000	-	.	gene_id "MSTRG.3149"; transcript_id "MSTRG.3149.17";
chr1	StringTie	exon	37956939	37958259	1000	-	.	gene_id "MSTRG.3149"; transcript_id "MSTRG.3149.17"; exon_number "1";
chr1	StringTie	exon	37960116	37960175	1000	-	.	gene_id "MSTRG.3149"; transcript_id "MSTRG.3149.17"; exon_number "2";
chr1	StringTie	exon	37968044	37968134	1000	-	.	gene_id "MSTRG.3149"; transcript_id "MSTRG.3149.17"; exon_number "3";
chr1	StringTie	exon	37969354	37969464	1000	-	.	gene_id "MSTRG.3149"; transcript_id "MSTRG.3149.17"; exon_number "4";
chr1	StringTie	exon	37969571	37969735	1000	-	.	gene_id "MSTRG.3149"; transcript_id "MSTRG.3149.17"; exon_number "5";
chr1	StringTie	exon	37976884	37976953	1000	-	.	gene_id "MSTRG.3149"; transcript_id "MSTRG.3149.17"; exon_number "6";
chr1	StringTie	exon	37978720	37978827	1000	-	.	gene_id "MSTRG.3149"; transcript_id "MSTRG.3149.17"; exon_number "7";
chr1	StringTie	exon	37978988	37979055	1000	-	.	gene_id "MSTRG.3149"; transcript_id "MSTRG.3149.17"; exon_number "8";
chr1	StringTie	exon	37979465	37979533	1000	-	.	gene_id "MSTRG.3149"; transcript_id "MSTRG.3149.17"; exon_number "9";
chr1	StringTie	exon	37980586	37980724	1000	-	.	gene_id "MSTRG.3149"; transcript_id "MSTRG.3149.17"; exon_number "10";
chr1	StringTie	exon	37981729	37981811	1000	-	.	gene_id "MSTRG.3149"; transcript_id "MSTRG.3149.17"; exon_number "11";
chr1	StringTie	exon	37984169	37984260	1000	-	.	gene_id "MSTRG.3149"; transcript_id "MSTRG.3149.17"; exon_number "12";
chr1	StringTie	exon	37984707	37984779	1000	-	.	gene_id "MSTRG.3149"; transcript_id "MSTRG.3149.17"; exon_number "13";
chr1	StringTie	exon	37989548	37989595	1000	-	.	gene_id "MSTRG.3149"; transcript_id "MSTRG.3149.17"; exon_number "14";
chr1	StringTie	exon	37989870	37990943	1000	-	.	gene_id "MSTRG.3149"; transcript_id "MSTRG.3149.17"; exon_number "15";
chr1	StringTie	transcript	37956958	37996062	1000	-	.	gene_id "MSTRG.3149"; transcript_id "MSTRG.3149.18";
chr1	StringTie	exon	37956958	37958263	1000	-	.	gene_id "MSTRG.3149"; transcript_id "MSTRG.3149.18"; exon_number "1";
chr1	StringTie	exon	37960120	37960175	1000	-	.	gene_id "MSTRG.3149"; transcript_id "MSTRG.3149.18"; exon_number "2";
chr1	StringTie	exon	37968044	37968134	1000	-	.	gene_id "MSTRG.3149"; transcript_id "MSTRG.3149.18"; exon_number "3";
chr1	StringTie	exon	37969354	37969464	1000	-	.	gene_id "MSTRG.3149"; transcript_id "MSTRG.3149.18"; exon_number "4";
chr1	StringTie	exon	37969571	37969735	1000	-	.	gene_id "MSTRG.3149"; transcript_id "MSTRG.3149.18"; exon_number "5";
chr1	StringTie	exon	37979465	37979533	1000	-	.	gene_id "MSTRG.3149"; transcript_id "MSTRG.3149.18"; exon_number "6";
chr1	StringTie	exon	37980586	37980724	1000	-	.	gene_id "MSTRG.3149"; transcript_id "MSTRG.3149.18"; exon_number "7";
chr1	StringTie	exon	37981729	37981811	1000	-	.	gene_id "MSTRG.3149"; transcript_id "MSTRG.3149.18"; exon_number "8";
chr1	StringTie	exon	37984169	37984260	1000	-	.	gene_id "MSTRG.3149"; transcript_id "MSTRG.3149.18"; exon_number "9";
chr1	StringTie	exon	37984707	37984779	1000	-	.	gene_id "MSTRG.3149"; transcript_id "MSTRG.3149.18"; exon_number "10";
chr1	StringTie	exon	37987573	37987678	1000	-	.	gene_id "MSTRG.3149"; transcript_id "MSTRG.3149.18"; exon_number "11";
chr1	StringTie	exon	37987784	37987836	1000	-	.	gene_id "MSTRG.3149"; transcript_id "MSTRG.3149.18"; exon_number "12";
chr1	StringTie	exon	37989548	37989595	1000	-	.	gene_id "MSTRG.3149"; transcript_id "MSTRG.3149.18"; exon_number "13";
chr1	StringTie	exon	37989870	37990602	1000	-	.	gene_id "MSTRG.3149"; transcript_id "MSTRG.3149.18"; exon_number "14";
chr1	StringTie	exon	37995906	37996062	1000	-	.	gene_id "MSTRG.3149"; transcript_id "MSTRG.3149.18"; exon_number "15";
chr1	StringTie	transcript	37956964	38005156	1000	-	.	gene_id "MSTRG.3149"; transcript_id "MSTRG.3149.19";
chr1	StringTie	exon	37956964	37958263	1000	-	.	gene_id "MSTRG.3149"; transcript_id "MSTRG.3149.19"; exon_number "1";
chr1	StringTie	exon	37960120	37960175	1000	-	.	gene_id "MSTRG.3149"; transcript_id "MSTRG.3149.19"; exon_number "2";
chr1	StringTie	exon	37968044	37968134	1000	-	.	gene_id "MSTRG.3149"; transcript_id "MSTRG.3149.19"; exon_number "3";
chr1	StringTie	exon	37969354	37969464	1000	-	.	gene_id "MSTRG.3149"; transcript_id "MSTRG.3149.19"; exon_number "4";
chr1	StringTie	exon	37969571	37969735	1000	-	.	gene_id "MSTRG.3149"; transcript_id "MSTRG.3149.19"; exon_number "5";
chr1	StringTie	exon	37976884	37976953	1000	-	.	gene_id "MSTRG.3149"; transcript_id "MSTRG.3149.19"; exon_number "6";
chr1	StringTie	exon	37978720	37978827	1000	-	.	gene_id "MSTRG.3149"; transcript_id "MSTRG.3149.19"; exon_number "7";
chr1	StringTie	exon	37978988	37979055	1000	-	.	gene_id "MSTRG.3149"; transcript_id "MSTRG.3149.19"; exon_number "8";
chr1	StringTie	exon	37979465	37979533	1000	-	.	gene_id "MSTRG.3149"; transcript_id "MSTRG.3149.19"; exon_number "9";
chr1	StringTie	exon	37980586	37980724	1000	-	.	gene_id "MSTRG.3149"; transcript_id "MSTRG.3149.19"; exon_number "10";
chr1	StringTie	exon	37981729	37981811	1000	-	.	gene_id "MSTRG.3149"; transcript_id "MSTRG.3149.19"; exon_number "11";
chr1	StringTie	exon	37984169	37984260	1000	-	.	gene_id "MSTRG.3149"; transcript_id "MSTRG.3149.19"; exon_number "12";
chr1	StringTie	exon	37984707	37984779	1000	-	.	gene_id "MSTRG.3149"; transcript_id "MSTRG.3149.19"; exon_number "13";
chr1	StringTie	exon	37987573	37987678	1000	-	.	gene_id "MSTRG.3149"; transcript_id "MSTRG.3149.19"; exon_number "14";
chr1	StringTie	exon	37987784	37987836	1000	-	.	gene_id "MSTRG.3149"; transcript_id "MSTRG.3149.19"; exon_number "15";
chr1	StringTie	exon	37989548	37989595	1000	-	.	gene_id "MSTRG.3149"; transcript_id "MSTRG.3149.19"; exon_number "16";
chr1	StringTie	exon	37989870	37990602	1000	-	.	gene_id "MSTRG.3149"; transcript_id "MSTRG.3149.19"; exon_number "17";
chr1	StringTie	exon	37994543	37997559	1000	-	.	gene_id "MSTRG.3149"; transcript_id "MSTRG.3149.19"; exon_number "18";
chr1	StringTie	exon	37997684	37997870	1000	-	.	gene_id "MSTRG.3149"; transcript_id "MSTRG.3149.19"; exon_number "19";
chr1	StringTie	exon	37997963	37998132	1000	-	.	gene_id "MSTRG.3149"; transcript_id "MSTRG.3149.19"; exon_number "20";
chr1	StringTie	exon	37998974	37999148	1000	-	.	gene_id "MSTRG.3149"; transcript_id "MSTRG.3149.19"; exon_number "21";
chr1	StringTie	exon	37999257	37999432	1000	-	.	gene_id "MSTRG.3149"; transcript_id "MSTRG.3149.19"; exon_number "22";
chr1	StringTie	exon	38004342	38005156	1000	-	.	gene_id "MSTRG.3149"; transcript_id "MSTRG.3149.19"; exon_number "23";
chr1	StringTie	transcript	37956854	37996094	1000	-	.	gene_id "MSTRG.3149"; transcript_id "MSTRG.3149.2";
chr1	StringTie	exon	37956854	37958263	1000	-	.	gene_id "MSTRG.3149"; transcript_id "MSTRG.3149.2"; exon_number "1";
chr1	StringTie	exon	37960120	37960175	1000	-	.	gene_id "MSTRG.3149"; transcript_id "MSTRG.3149.2"; exon_number "2";
chr1	StringTie	exon	37968044	37968134	1000	-	.	gene_id "MSTRG.3149"; transcript_id "MSTRG.3149.2"; exon_number "3";
chr1	StringTie	exon	37969354	37969464	1000	-	.	gene_id "MSTRG.3149"; transcript_id "MSTRG.3149.2"; exon_number "4";
chr1	StringTie	exon	37969571	37969735	1000	-	.	gene_id "MSTRG.3149"; transcript_id "MSTRG.3149.2"; exon_number "5";
chr1	StringTie	exon	37976884	37976953	1000	-	.	gene_id "MSTRG.3149"; transcript_id "MSTRG.3149.2"; exon_number "6";
chr1	StringTie	exon	37978720	37978827	1000	-	.	gene_id "MSTRG.3149"; transcript_id "MSTRG.3149.2"; exon_number "7";
chr1	StringTie	exon	37978988	37979055	1000	-	.	gene_id "MSTRG.3149"; transcript_id "MSTRG.3149.2"; exon_number "8";
chr1	StringTie	exon	37979465	37979533	1000	-	.	gene_id "MSTRG.3149"; transcript_id "MSTRG.3149.2"; exon_number "9";
chr1	StringTie	exon	37980586	37980724	1000	-	.	gene_id "MSTRG.3149"; transcript_id "MSTRG.3149.2"; exon_number "10";
chr1	StringTie	exon	37981729	37981811	1000	-	.	gene_id "MSTRG.3149"; transcript_id "MSTRG.3149.2"; exon_number "11";
chr1	StringTie	exon	37984169	37984260	1000	-	.	gene_id "MSTRG.3149"; transcript_id "MSTRG.3149.2"; exon_number "12";
chr1	StringTie	exon	37984707	37984779	1000	-	.	gene_id "MSTRG.3149"; transcript_id "MSTRG.3149.2"; exon_number "13";
chr1	StringTie	exon	37989548	37989595	1000	-	.	gene_id "MSTRG.3149"; transcript_id "MSTRG.3149.2"; exon_number "14";
chr1	StringTie	exon	37989870	37990602	1000	-	.	gene_id "MSTRG.3149"; transcript_id "MSTRG.3149.2"; exon_number "15";
chr1	StringTie	exon	37995906	37996094	1000	-	.	gene_id "MSTRG.3149"; transcript_id "MSTRG.3149.2"; exon_number "16";
chr1	StringTie	transcript	37956969	37996536	1000	-	.	gene_id "MSTRG.3149"; transcript_id "MSTRG.3149.20";
chr1	StringTie	exon	37956969	37958263	1000	-	.	gene_id "MSTRG.3149"; transcript_id "MSTRG.3149.20"; exon_number "1";
chr1	StringTie	exon	37960120	37960175	1000	-	.	gene_id "MSTRG.3149"; transcript_id "MSTRG.3149.20"; exon_number "2";
chr1	StringTie	exon	37968044	37968134	1000	-	.	gene_id "MSTRG.3149"; transcript_id "MSTRG.3149.20"; exon_number "3";
chr1	StringTie	exon	37969354	37969464	1000	-	.	gene_id "MSTRG.3149"; transcript_id "MSTRG.3149.20"; exon_number "4";
chr1	StringTie	exon	37969571	37969735	1000	-	.	gene_id "MSTRG.3149"; transcript_id "MSTRG.3149.20"; exon_number "5";
chr1	StringTie	exon	37976884	37976953	1000	-	.	gene_id "MSTRG.3149"; transcript_id "MSTRG.3149.20"; exon_number "6";
chr1	StringTie	exon	37978720	37978827	1000	-	.	gene_id "MSTRG.3149"; transcript_id "MSTRG.3149.20"; exon_number "7";
chr1	StringTie	exon	37978988	37979055	1000	-	.	gene_id "MSTRG.3149"; transcript_id "MSTRG.3149.20"; exon_number "8";
chr1	StringTie	exon	37979465	37979533	1000	-	.	gene_id "MSTRG.3149"; transcript_id "MSTRG.3149.20"; exon_number "9";
chr1	StringTie	exon	37980586	37980724	1000	-	.	gene_id "MSTRG.3149"; transcript_id "MSTRG.3149.20"; exon_number "10";
chr1	StringTie	exon	37981729	37981811	1000	-	.	gene_id "MSTRG.3149"; transcript_id "MSTRG.3149.20"; exon_number "11";
chr1	StringTie	exon	37984169	37984260	1000	-	.	gene_id "MSTRG.3149"; transcript_id "MSTRG.3149.20"; exon_number "12";
chr1	StringTie	exon	37984707	37984779	1000	-	.	gene_id "MSTRG.3149"; transcript_id "MSTRG.3149.20"; exon_number "13";
chr1	StringTie	exon	37987573	37987678	1000	-	.	gene_id "MSTRG.3149"; transcript_id "MSTRG.3149.20"; exon_number "14";
chr1	StringTie	exon	37987784	37987836	1000	-	.	gene_id "MSTRG.3149"; transcript_id "MSTRG.3149.20"; exon_number "15";
chr1	StringTie	exon	37989548	37989595	1000	-	.	gene_id "MSTRG.3149"; transcript_id "MSTRG.3149.20"; exon_number "16";
chr1	StringTie	exon	37989870	37990599	1000	-	.	gene_id "MSTRG.3149"; transcript_id "MSTRG.3149.20"; exon_number "17";
chr1	StringTie	exon	37995365	37996536	1000	-	.	gene_id "MSTRG.3149"; transcript_id "MSTRG.3149.20"; exon_number "18";
chr1	StringTie	transcript	37956969	37995749	1000	-	.	gene_id "MSTRG.3149"; transcript_id "MSTRG.3149.21";
chr1	StringTie	exon	37956969	37958263	1000	-	.	gene_id "MSTRG.3149"; transcript_id "MSTRG.3149.21"; exon_number "1";
chr1	StringTie	exon	37960120	37960175	1000	-	.	gene_id "MSTRG.3149"; transcript_id "MSTRG.3149.21"; exon_number "2";
chr1	StringTie	exon	37968044	37968134	1000	-	.	gene_id "MSTRG.3149"; transcript_id "MSTRG.3149.21"; exon_number "3";
chr1	StringTie	exon	37969354	37969464	1000	-	.	gene_id "MSTRG.3149"; transcript_id "MSTRG.3149.21"; exon_number "4";
chr1	StringTie	exon	37969571	37969735	1000	-	.	gene_id "MSTRG.3149"; transcript_id "MSTRG.3149.21"; exon_number "5";
chr1	StringTie	exon	37976884	37976953	1000	-	.	gene_id "MSTRG.3149"; transcript_id "MSTRG.3149.21"; exon_number "6";
chr1	StringTie	exon	37978720	37978827	1000	-	.	gene_id "MSTRG.3149"; transcript_id "MSTRG.3149.21"; exon_number "7";
chr1	StringTie	exon	37978988	37979055	1000	-	.	gene_id "MSTRG.3149"; transcript_id "MSTRG.3149.21"; exon_number "8";
chr1	StringTie	exon	37979465	37979533	1000	-	.	gene_id "MSTRG.3149"; transcript_id "MSTRG.3149.21"; exon_number "9";
chr1	StringTie	exon	37980586	37980724	1000	-	.	gene_id "MSTRG.3149"; transcript_id "MSTRG.3149.21"; exon_number "10";
chr1	StringTie	exon	37981729	37981808	1000	-	.	gene_id "MSTRG.3149"; transcript_id "MSTRG.3149.21"; exon_number "11";
chr1	StringTie	exon	37984169	37984260	1000	-	.	gene_id "MSTRG.3149"; transcript_id "MSTRG.3149.21"; exon_number "12";
chr1	StringTie	exon	37984707	37984779	1000	-	.	gene_id "MSTRG.3149"; transcript_id "MSTRG.3149.21"; exon_number "13";
chr1	StringTie	exon	37987573	37987678	1000	-	.	gene_id "MSTRG.3149"; transcript_id "MSTRG.3149.21"; exon_number "14";
chr1	StringTie	exon	37987784	37987836	1000	-	.	gene_id "MSTRG.3149"; transcript_id "MSTRG.3149.21"; exon_number "15";
chr1	StringTie	exon	37989548	37989595	1000	-	.	gene_id "MSTRG.3149"; transcript_id "MSTRG.3149.21"; exon_number "16";
chr1	StringTie	exon	37989870	37990599	1000	-	.	gene_id "MSTRG.3149"; transcript_id "MSTRG.3149.21"; exon_number "17";
chr1	StringTie	exon	37994543	37995749	1000	-	.	gene_id "MSTRG.3149"; transcript_id "MSTRG.3149.21"; exon_number "18";
chr1	StringTie	transcript	37956969	38005656	1000	-	.	gene_id "MSTRG.3149"; transcript_id "MSTRG.3149.22";
chr1	StringTie	exon	37956969	37958263	1000	-	.	gene_id "MSTRG.3149"; transcript_id "MSTRG.3149.22"; exon_number "1";
chr1	StringTie	exon	37960120	37960175	1000	-	.	gene_id "MSTRG.3149"; transcript_id "MSTRG.3149.22"; exon_number "2";
chr1	StringTie	exon	37968044	37968134	1000	-	.	gene_id "MSTRG.3149"; transcript_id "MSTRG.3149.22"; exon_number "3";
chr1	StringTie	exon	37969354	37969464	1000	-	.	gene_id "MSTRG.3149"; transcript_id "MSTRG.3149.22"; exon_number "4";
chr1	StringTie	exon	37969571	37969735	1000	-	.	gene_id "MSTRG.3149"; transcript_id "MSTRG.3149.22"; exon_number "5";
chr1	StringTie	exon	37976884	37976953	1000	-	.	gene_id "MSTRG.3149"; transcript_id "MSTRG.3149.22"; exon_number "6";
chr1	StringTie	exon	37978720	37978827	1000	-	.	gene_id "MSTRG.3149"; transcript_id "MSTRG.3149.22"; exon_number "7";
chr1	StringTie	exon	37978988	37979055	1000	-	.	gene_id "MSTRG.3149"; transcript_id "MSTRG.3149.22"; exon_number "8";
chr1	StringTie	exon	37979465	37979533	1000	-	.	gene_id "MSTRG.3149"; transcript_id "MSTRG.3149.22"; exon_number "9";
chr1	StringTie	exon	37980586	37980724	1000	-	.	gene_id "MSTRG.3149"; transcript_id "MSTRG.3149.22"; exon_number "10";
chr1	StringTie	exon	37981729	37981811	1000	-	.	gene_id "MSTRG.3149"; transcript_id "MSTRG.3149.22"; exon_number "11";
chr1	StringTie	exon	37984169	37984260	1000	-	.	gene_id "MSTRG.3149"; transcript_id "MSTRG.3149.22"; exon_number "12";
chr1	StringTie	exon	37984707	37984779	1000	-	.	gene_id "MSTRG.3149"; transcript_id "MSTRG.3149.22"; exon_number "13";
chr1	StringTie	exon	37987573	37987678	1000	-	.	gene_id "MSTRG.3149"; transcript_id "MSTRG.3149.22"; exon_number "14";
chr1	StringTie	exon	37987784	37987836	1000	-	.	gene_id "MSTRG.3149"; transcript_id "MSTRG.3149.22"; exon_number "15";
chr1	StringTie	exon	37989548	37989595	1000	-	.	gene_id "MSTRG.3149"; transcript_id "MSTRG.3149.22"; exon_number "16";
chr1	StringTie	exon	37989870	37990769	1000	-	.	gene_id "MSTRG.3149"; transcript_id "MSTRG.3149.22"; exon_number "17";
chr1	StringTie	exon	37994543	37994890	1000	-	.	gene_id "MSTRG.3149"; transcript_id "MSTRG.3149.22"; exon_number "18";
chr1	StringTie	exon	37995365	37997559	1000	-	.	gene_id "MSTRG.3149"; transcript_id "MSTRG.3149.22"; exon_number "19";
chr1	StringTie	exon	37997684	37997870	1000	-	.	gene_id "MSTRG.3149"; transcript_id "MSTRG.3149.22"; exon_number "20";
chr1	StringTie	exon	37997963	37998132	1000	-	.	gene_id "MSTRG.3149"; transcript_id "MSTRG.3149.22"; exon_number "21";
chr1	StringTie	exon	37998974	37999148	1000	-	.	gene_id "MSTRG.3149"; transcript_id "MSTRG.3149.22"; exon_number "22";
chr1	StringTie	exon	37999257	37999432	1000	-	.	gene_id "MSTRG.3149"; transcript_id "MSTRG.3149.22"; exon_number "23";
chr1	StringTie	exon	38005357	38005656	1000	-	.	gene_id "MSTRG.3149"; transcript_id "MSTRG.3149.22"; exon_number "24";
chr1	StringTie	transcript	37956969	37990905	1000	-	.	gene_id "MSTRG.3149"; transcript_id "MSTRG.3149.23";
chr1	StringTie	exon	37956969	37958263	1000	-	.	gene_id "MSTRG.3149"; transcript_id "MSTRG.3149.23"; exon_number "1";
chr1	StringTie	exon	37960120	37960175	1000	-	.	gene_id "MSTRG.3149"; transcript_id "MSTRG.3149.23"; exon_number "2";
chr1	StringTie	exon	37968044	37968134	1000	-	.	gene_id "MSTRG.3149"; transcript_id "MSTRG.3149.23"; exon_number "3";
chr1	StringTie	exon	37969354	37969464	1000	-	.	gene_id "MSTRG.3149"; transcript_id "MSTRG.3149.23"; exon_number "4";
chr1	StringTie	exon	37969571	37969735	1000	-	.	gene_id "MSTRG.3149"; transcript_id "MSTRG.3149.23"; exon_number "5";
chr1	StringTie	exon	37976884	37976953	1000	-	.	gene_id "MSTRG.3149"; transcript_id "MSTRG.3149.23"; exon_number "6";
chr1	StringTie	exon	37978720	37978827	1000	-	.	gene_id "MSTRG.3149"; transcript_id "MSTRG.3149.23"; exon_number "7";
chr1	StringTie	exon	37978988	37979055	1000	-	.	gene_id "MSTRG.3149"; transcript_id "MSTRG.3149.23"; exon_number "8";
chr1	StringTie	exon	37979465	37979533	1000	-	.	gene_id "MSTRG.3149"; transcript_id "MSTRG.3149.23"; exon_number "9";
chr1	StringTie	exon	37980586	37980724	1000	-	.	gene_id "MSTRG.3149"; transcript_id "MSTRG.3149.23"; exon_number "10";
chr1	StringTie	exon	37981729	37981811	1000	-	.	gene_id "MSTRG.3149"; transcript_id "MSTRG.3149.23"; exon_number "11";
chr1	StringTie	exon	37984169	37984260	1000	-	.	gene_id "MSTRG.3149"; transcript_id "MSTRG.3149.23"; exon_number "12";
chr1	StringTie	exon	37984707	37984779	1000	-	.	gene_id "MSTRG.3149"; transcript_id "MSTRG.3149.23"; exon_number "13";
chr1	StringTie	exon	37989870	37990905	1000	-	.	gene_id "MSTRG.3149"; transcript_id "MSTRG.3149.23"; exon_number "14";
chr1	StringTie	transcript	37956969	37991156	1000	-	.	gene_id "MSTRG.3149"; transcript_id "MSTRG.3149.24";
chr1	StringTie	exon	37956969	37958259	1000	-	.	gene_id "MSTRG.3149"; transcript_id "MSTRG.3149.24"; exon_number "1";
chr1	StringTie	exon	37960120	37960175	1000	-	.	gene_id "MSTRG.3149"; transcript_id "MSTRG.3149.24"; exon_number "2";
chr1	StringTie	exon	37968044	37968134	1000	-	.	gene_id "MSTRG.3149"; transcript_id "MSTRG.3149.24"; exon_number "3";
chr1	StringTie	exon	37969354	37969464	1000	-	.	gene_id "MSTRG.3149"; transcript_id "MSTRG.3149.24"; exon_number "4";
chr1	StringTie	exon	37969571	37969735	1000	-	.	gene_id "MSTRG.3149"; transcript_id "MSTRG.3149.24"; exon_number "5";
chr1	StringTie	exon	37976884	37976953	1000	-	.	gene_id "MSTRG.3149"; transcript_id "MSTRG.3149.24"; exon_number "6";
chr1	StringTie	exon	37978720	37978827	1000	-	.	gene_id "MSTRG.3149"; transcript_id "MSTRG.3149.24"; exon_number "7";
chr1	StringTie	exon	37978988	37979055	1000	-	.	gene_id "MSTRG.3149"; transcript_id "MSTRG.3149.24"; exon_number "8";
chr1	StringTie	exon	37979465	37979529	1000	-	.	gene_id "MSTRG.3149"; transcript_id "MSTRG.3149.24"; exon_number "9";
chr1	StringTie	exon	37980586	37980724	1000	-	.	gene_id "MSTRG.3149"; transcript_id "MSTRG.3149.24"; exon_number "10";
chr1	StringTie	exon	37981729	37981811	1000	-	.	gene_id "MSTRG.3149"; transcript_id "MSTRG.3149.24"; exon_number "11";
chr1	StringTie	exon	37984169	37984260	1000	-	.	gene_id "MSTRG.3149"; transcript_id "MSTRG.3149.24"; exon_number "12";
chr1	StringTie	exon	37984707	37984779	1000	-	.	gene_id "MSTRG.3149"; transcript_id "MSTRG.3149.24"; exon_number "13";
chr1	StringTie	exon	37987573	37987678	1000	-	.	gene_id "MSTRG.3149"; transcript_id "MSTRG.3149.24"; exon_number "14";
chr1	StringTie	exon	37987784	37987836	1000	-	.	gene_id "MSTRG.3149"; transcript_id "MSTRG.3149.24"; exon_number "15";
chr1	StringTie	exon	37989548	37989595	1000	-	.	gene_id "MSTRG.3149"; transcript_id "MSTRG.3149.24"; exon_number "16";
chr1	StringTie	exon	37989870	37991156	1000	-	.	gene_id "MSTRG.3149"; transcript_id "MSTRG.3149.24"; exon_number "17";
chr1	StringTie	transcript	37956969	37995555	1000	-	.	gene_id "MSTRG.3149"; transcript_id "MSTRG.3149.25";
chr1	StringTie	exon	37956969	37958259	1000	-	.	gene_id "MSTRG.3149"; transcript_id "MSTRG.3149.25"; exon_number "1";
chr1	StringTie	exon	37960120	37960175	1000	-	.	gene_id "MSTRG.3149"; transcript_id "MSTRG.3149.25"; exon_number "2";
chr1	StringTie	exon	37968044	37968134	1000	-	.	gene_id "MSTRG.3149"; transcript_id "MSTRG.3149.25"; exon_number "3";
chr1	StringTie	exon	37969354	37969464	1000	-	.	gene_id "MSTRG.3149"; transcript_id "MSTRG.3149.25"; exon_number "4";
chr1	StringTie	exon	37969571	37969735	1000	-	.	gene_id "MSTRG.3149"; transcript_id "MSTRG.3149.25"; exon_number "5";
chr1	StringTie	exon	37976884	37976953	1000	-	.	gene_id "MSTRG.3149"; transcript_id "MSTRG.3149.25"; exon_number "6";
chr1	StringTie	exon	37978720	37978827	1000	-	.	gene_id "MSTRG.3149"; transcript_id "MSTRG.3149.25"; exon_number "7";
chr1	StringTie	exon	37978988	37979055	1000	-	.	gene_id "MSTRG.3149"; transcript_id "MSTRG.3149.25"; exon_number "8";
chr1	StringTie	exon	37979465	37979533	1000	-	.	gene_id "MSTRG.3149"; transcript_id "MSTRG.3149.25"; exon_number "9";
chr1	StringTie	exon	37980586	37980724	1000	-	.	gene_id "MSTRG.3149"; transcript_id "MSTRG.3149.25"; exon_number "10";
chr1	StringTie	exon	37981729	37981811	1000	-	.	gene_id "MSTRG.3149"; transcript_id "MSTRG.3149.25"; exon_number "11";
chr1	StringTie	exon	37984169	37984260	1000	-	.	gene_id "MSTRG.3149"; transcript_id "MSTRG.3149.25"; exon_number "12";
chr1	StringTie	exon	37984707	37984779	1000	-	.	gene_id "MSTRG.3149"; transcript_id "MSTRG.3149.25"; exon_number "13";
chr1	StringTie	exon	37987573	37987678	1000	-	.	gene_id "MSTRG.3149"; transcript_id "MSTRG.3149.25"; exon_number "14";
chr1	StringTie	exon	37987784	37987836	1000	-	.	gene_id "MSTRG.3149"; transcript_id "MSTRG.3149.25"; exon_number "15";
chr1	StringTie	exon	37989548	37989595	1000	-	.	gene_id "MSTRG.3149"; transcript_id "MSTRG.3149.25"; exon_number "16";
chr1	StringTie	exon	37989870	37990602	1000	-	.	gene_id "MSTRG.3149"; transcript_id "MSTRG.3149.25"; exon_number "17";
chr1	StringTie	exon	37995365	37995555	1000	-	.	gene_id "MSTRG.3149"; transcript_id "MSTRG.3149.25"; exon_number "18";
chr1	StringTie	transcript	37956969	38004408	1000	-	.	gene_id "MSTRG.3149"; transcript_id "MSTRG.3149.26";
chr1	StringTie	exon	37956969	37958263	1000	-	.	gene_id "MSTRG.3149"; transcript_id "MSTRG.3149.26"; exon_number "1";
chr1	StringTie	exon	37960120	37960175	1000	-	.	gene_id "MSTRG.3149"; transcript_id "MSTRG.3149.26"; exon_number "2";
chr1	StringTie	exon	37968044	37968134	1000	-	.	gene_id "MSTRG.3149"; transcript_id "MSTRG.3149.26"; exon_number "3";
chr1	StringTie	exon	37969354	37969464	1000	-	.	gene_id "MSTRG.3149"; transcript_id "MSTRG.3149.26"; exon_number "4";
chr1	StringTie	exon	37969571	37969735	1000	-	.	gene_id "MSTRG.3149"; transcript_id "MSTRG.3149.26"; exon_number "5";
chr1	StringTie	exon	37976884	37976953	1000	-	.	gene_id "MSTRG.3149"; transcript_id "MSTRG.3149.26"; exon_number "6";
chr1	StringTie	exon	37978720	37978827	1000	-	.	gene_id "MSTRG.3149"; transcript_id "MSTRG.3149.26"; exon_number "7";
chr1	StringTie	exon	37978988	37979055	1000	-	.	gene_id "MSTRG.3149"; transcript_id "MSTRG.3149.26"; exon_number "8";
chr1	StringTie	exon	37979465	37979533	1000	-	.	gene_id "MSTRG.3149"; transcript_id "MSTRG.3149.26"; exon_number "9";
chr1	StringTie	exon	37980586	37980724	1000	-	.	gene_id "MSTRG.3149"; transcript_id "MSTRG.3149.26"; exon_number "10";
chr1	StringTie	exon	37981729	37981811	1000	-	.	gene_id "MSTRG.3149"; transcript_id "MSTRG.3149.26"; exon_number "11";
chr1	StringTie	exon	37984169	37984260	1000	-	.	gene_id "MSTRG.3149"; transcript_id "MSTRG.3149.26"; exon_number "12";
chr1	StringTie	exon	37984707	37984779	1000	-	.	gene_id "MSTRG.3149"; transcript_id "MSTRG.3149.26"; exon_number "13";
chr1	StringTie	exon	37987573	37987678	1000	-	.	gene_id "MSTRG.3149"; transcript_id "MSTRG.3149.26"; exon_number "14";
chr1	StringTie	exon	37987784	37987836	1000	-	.	gene_id "MSTRG.3149"; transcript_id "MSTRG.3149.26"; exon_number "15";
chr1	StringTie	exon	37989548	37989595	1000	-	.	gene_id "MSTRG.3149"; transcript_id "MSTRG.3149.26"; exon_number "16";
chr1	StringTie	exon	37989870	37990602	1000	-	.	gene_id "MSTRG.3149"; transcript_id "MSTRG.3149.26"; exon_number "17";
chr1	StringTie	exon	37997684	37997870	1000	-	.	gene_id "MSTRG.3149"; transcript_id "MSTRG.3149.26"; exon_number "18";
chr1	StringTie	exon	37998974	37999148	1000	-	.	gene_id "MSTRG.3149"; transcript_id "MSTRG.3149.26"; exon_number "19";
chr1	StringTie	exon	37999257	37999432	1000	-	.	gene_id "MSTRG.3149"; transcript_id "MSTRG.3149.26"; exon_number "20";
chr1	StringTie	exon	38004342	38004408	1000	-	.	gene_id "MSTRG.3149"; transcript_id "MSTRG.3149.26"; exon_number "21";
chr1	StringTie	transcript	37956969	38005103	1000	-	.	gene_id "MSTRG.3149"; transcript_id "MSTRG.3149.27";
chr1	StringTie	exon	37956969	37958263	1000	-	.	gene_id "MSTRG.3149"; transcript_id "MSTRG.3149.27"; exon_number "1";
chr1	StringTie	exon	37960120	37960175	1000	-	.	gene_id "MSTRG.3149"; transcript_id "MSTRG.3149.27"; exon_number "2";
chr1	StringTie	exon	37968044	37968134	1000	-	.	gene_id "MSTRG.3149"; transcript_id "MSTRG.3149.27"; exon_number "3";
chr1	StringTie	exon	37969354	37969464	1000	-	.	gene_id "MSTRG.3149"; transcript_id "MSTRG.3149.27"; exon_number "4";
chr1	StringTie	exon	37969571	37969735	1000	-	.	gene_id "MSTRG.3149"; transcript_id "MSTRG.3149.27"; exon_number "5";
chr1	StringTie	exon	37976884	37976953	1000	-	.	gene_id "MSTRG.3149"; transcript_id "MSTRG.3149.27"; exon_number "6";
chr1	StringTie	exon	37978720	37978827	1000	-	.	gene_id "MSTRG.3149"; transcript_id "MSTRG.3149.27"; exon_number "7";
chr1	StringTie	exon	37978988	37979055	1000	-	.	gene_id "MSTRG.3149"; transcript_id "MSTRG.3149.27"; exon_number "8";
chr1	StringTie	exon	37979465	37979533	1000	-	.	gene_id "MSTRG.3149"; transcript_id "MSTRG.3149.27"; exon_number "9";
chr1	StringTie	exon	37980586	37980724	1000	-	.	gene_id "MSTRG.3149"; transcript_id "MSTRG.3149.27"; exon_number "10";
chr1	StringTie	exon	37981729	37981811	1000	-	.	gene_id "MSTRG.3149"; transcript_id "MSTRG.3149.27"; exon_number "11";
chr1	StringTie	exon	37984169	37984260	1000	-	.	gene_id "MSTRG.3149"; transcript_id "MSTRG.3149.27"; exon_number "12";
chr1	StringTie	exon	37984707	37984779	1000	-	.	gene_id "MSTRG.3149"; transcript_id "MSTRG.3149.27"; exon_number "13";
chr1	StringTie	exon	37987573	37987678	1000	-	.	gene_id "MSTRG.3149"; transcript_id "MSTRG.3149.27"; exon_number "14";
chr1	StringTie	exon	37987784	37987836	1000	-	.	gene_id "MSTRG.3149"; transcript_id "MSTRG.3149.27"; exon_number "15";
chr1	StringTie	exon	37989548	37989595	1000	-	.	gene_id "MSTRG.3149"; transcript_id "MSTRG.3149.27"; exon_number "16";
chr1	StringTie	exon	37989870	37990599	1000	-	.	gene_id "MSTRG.3149"; transcript_id "MSTRG.3149.27"; exon_number "17";
chr1	StringTie	exon	37994543	37995513	1000	-	.	gene_id "MSTRG.3149"; transcript_id "MSTRG.3149.27"; exon_number "18";
chr1	StringTie	exon	37997684	37997870	1000	-	.	gene_id "MSTRG.3149"; transcript_id "MSTRG.3149.27"; exon_number "19";
chr1	StringTie	exon	37997963	37998132	1000	-	.	gene_id "MSTRG.3149"; transcript_id "MSTRG.3149.27"; exon_number "20";
chr1	StringTie	exon	37998974	37999148	1000	-	.	gene_id "MSTRG.3149"; transcript_id "MSTRG.3149.27"; exon_number "21";
chr1	StringTie	exon	37999257	37999432	1000	-	.	gene_id "MSTRG.3149"; transcript_id "MSTRG.3149.27"; exon_number "22";
chr1	StringTie	exon	38004342	38005103	1000	-	.	gene_id "MSTRG.3149"; transcript_id "MSTRG.3149.27"; exon_number "23";
chr1	StringTie	transcript	37956969	38005706	1000	-	.	gene_id "MSTRG.3149"; transcript_id "MSTRG.3149.28";
chr1	StringTie	exon	37956969	37958263	1000	-	.	gene_id "MSTRG.3149"; transcript_id "MSTRG.3149.28"; exon_number "1";
chr1	StringTie	exon	37960120	37960175	1000	-	.	gene_id "MSTRG.3149"; transcript_id "MSTRG.3149.28"; exon_number "2";
chr1	StringTie	exon	37968044	37968134	1000	-	.	gene_id "MSTRG.3149"; transcript_id "MSTRG.3149.28"; exon_number "3";
chr1	StringTie	exon	37969354	37969464	1000	-	.	gene_id "MSTRG.3149"; transcript_id "MSTRG.3149.28"; exon_number "4";
chr1	StringTie	exon	37969571	37969735	1000	-	.	gene_id "MSTRG.3149"; transcript_id "MSTRG.3149.28"; exon_number "5";
chr1	StringTie	exon	37976884	37976953	1000	-	.	gene_id "MSTRG.3149"; transcript_id "MSTRG.3149.28"; exon_number "6";
chr1	StringTie	exon	37978720	37978827	1000	-	.	gene_id "MSTRG.3149"; transcript_id "MSTRG.3149.28"; exon_number "7";
chr1	StringTie	exon	37978988	37979055	1000	-	.	gene_id "MSTRG.3149"; transcript_id "MSTRG.3149.28"; exon_number "8";
chr1	StringTie	exon	37979465	37979533	1000	-	.	gene_id "MSTRG.3149"; transcript_id "MSTRG.3149.28"; exon_number "9";
chr1	StringTie	exon	37980586	37980724	1000	-	.	gene_id "MSTRG.3149"; transcript_id "MSTRG.3149.28"; exon_number "10";
chr1	StringTie	exon	37981729	37981811	1000	-	.	gene_id "MSTRG.3149"; transcript_id "MSTRG.3149.28"; exon_number "11";
chr1	StringTie	exon	37984169	37984260	1000	-	.	gene_id "MSTRG.3149"; transcript_id "MSTRG.3149.28"; exon_number "12";
chr1	StringTie	exon	37984707	37984779	1000	-	.	gene_id "MSTRG.3149"; transcript_id "MSTRG.3149.28"; exon_number "13";
chr1	StringTie	exon	37987573	37987678	1000	-	.	gene_id "MSTRG.3149"; transcript_id "MSTRG.3149.28"; exon_number "14";
chr1	StringTie	exon	37987784	37987836	1000	-	.	gene_id "MSTRG.3149"; transcript_id "MSTRG.3149.28"; exon_number "15";
chr1	StringTie	exon	37989548	37989595	1000	-	.	gene_id "MSTRG.3149"; transcript_id "MSTRG.3149.28"; exon_number "16";
chr1	StringTie	exon	37989870	37990602	1000	-	.	gene_id "MSTRG.3149"; transcript_id "MSTRG.3149.28"; exon_number "17";
chr1	StringTie	exon	37994543	37997559	1000	-	.	gene_id "MSTRG.3149"; transcript_id "MSTRG.3149.28"; exon_number "18";
chr1	StringTie	exon	37997684	37997870	1000	-	.	gene_id "MSTRG.3149"; transcript_id "MSTRG.3149.28"; exon_number "19";
chr1	StringTie	exon	37997963	37998132	1000	-	.	gene_id "MSTRG.3149"; transcript_id "MSTRG.3149.28"; exon_number "20";
chr1	StringTie	exon	37998974	37999148	1000	-	.	gene_id "MSTRG.3149"; transcript_id "MSTRG.3149.28"; exon_number "21";
chr1	StringTie	exon	37999257	37999432	1000	-	.	gene_id "MSTRG.3149"; transcript_id "MSTRG.3149.28"; exon_number "22";
chr1	StringTie	exon	38005673	38005706	1000	-	.	gene_id "MSTRG.3149"; transcript_id "MSTRG.3149.28"; exon_number "23";
chr1	StringTie	transcript	37956974	38005530	1000	-	.	gene_id "MSTRG.3149"; transcript_id "MSTRG.3149.29";
chr1	StringTie	exon	37956974	37957837	1000	-	.	gene_id "MSTRG.3149"; transcript_id "MSTRG.3149.29"; exon_number "1";
chr1	StringTie	exon	37957924	37958263	1000	-	.	gene_id "MSTRG.3149"; transcript_id "MSTRG.3149.29"; exon_number "2";
chr1	StringTie	exon	37960120	37960175	1000	-	.	gene_id "MSTRG.3149"; transcript_id "MSTRG.3149.29"; exon_number "3";
chr1	StringTie	exon	37968044	37968134	1000	-	.	gene_id "MSTRG.3149"; transcript_id "MSTRG.3149.29"; exon_number "4";
chr1	StringTie	exon	37969354	37969464	1000	-	.	gene_id "MSTRG.3149"; transcript_id "MSTRG.3149.29"; exon_number "5";
chr1	StringTie	exon	37969571	37969735	1000	-	.	gene_id "MSTRG.3149"; transcript_id "MSTRG.3149.29"; exon_number "6";
chr1	StringTie	exon	37976884	37976953	1000	-	.	gene_id "MSTRG.3149"; transcript_id "MSTRG.3149.29"; exon_number "7";
chr1	StringTie	exon	37978720	37978827	1000	-	.	gene_id "MSTRG.3149"; transcript_id "MSTRG.3149.29"; exon_number "8";
chr1	StringTie	exon	37978988	37979055	1000	-	.	gene_id "MSTRG.3149"; transcript_id "MSTRG.3149.29"; exon_number "9";
chr1	StringTie	exon	37979465	37979533	1000	-	.	gene_id "MSTRG.3149"; transcript_id "MSTRG.3149.29"; exon_number "10";
chr1	StringTie	exon	37980586	37980724	1000	-	.	gene_id "MSTRG.3149"; transcript_id "MSTRG.3149.29"; exon_number "11";
chr1	StringTie	exon	37981729	37981811	1000	-	.	gene_id "MSTRG.3149"; transcript_id "MSTRG.3149.29"; exon_number "12";
chr1	StringTie	exon	37984169	37984260	1000	-	.	gene_id "MSTRG.3149"; transcript_id "MSTRG.3149.29"; exon_number "13";
chr1	StringTie	exon	37984707	37984779	1000	-	.	gene_id "MSTRG.3149"; transcript_id "MSTRG.3149.29"; exon_number "14";
chr1	StringTie	exon	37987573	37987678	1000	-	.	gene_id "MSTRG.3149"; transcript_id "MSTRG.3149.29"; exon_number "15";
chr1	StringTie	exon	37987784	37987836	1000	-	.	gene_id "MSTRG.3149"; transcript_id "MSTRG.3149.29"; exon_number "16";
chr1	StringTie	exon	37989548	37989595	1000	-	.	gene_id "MSTRG.3149"; transcript_id "MSTRG.3149.29"; exon_number "17";
chr1	StringTie	exon	37989870	37990602	1000	-	.	gene_id "MSTRG.3149"; transcript_id "MSTRG.3149.29"; exon_number "18";
chr1	StringTie	exon	37995365	37995513	1000	-	.	gene_id "MSTRG.3149"; transcript_id "MSTRG.3149.29"; exon_number "19";
chr1	StringTie	exon	37997684	37997870	1000	-	.	gene_id "MSTRG.3149"; transcript_id "MSTRG.3149.29"; exon_number "20";
chr1	StringTie	exon	37997963	37998132	1000	-	.	gene_id "MSTRG.3149"; transcript_id "MSTRG.3149.29"; exon_number "21";
chr1	StringTie	exon	37998974	37999148	1000	-	.	gene_id "MSTRG.3149"; transcript_id "MSTRG.3149.29"; exon_number "22";
chr1	StringTie	exon	37999257	37999432	1000	-	.	gene_id "MSTRG.3149"; transcript_id "MSTRG.3149.29"; exon_number "23";
chr1	StringTie	exon	38005439	38005530	1000	-	.	gene_id "MSTRG.3149"; transcript_id "MSTRG.3149.29"; exon_number "24";
chr1	StringTie	transcript	37956855	38012576	1000	-	.	gene_id "MSTRG.3149"; transcript_id "MSTRG.3149.3";
chr1	StringTie	exon	37956855	37958263	1000	-	.	gene_id "MSTRG.3149"; transcript_id "MSTRG.3149.3"; exon_number "1";
chr1	StringTie	exon	37960120	37960175	1000	-	.	gene_id "MSTRG.3149"; transcript_id "MSTRG.3149.3"; exon_number "2";
chr1	StringTie	exon	37968044	37968134	1000	-	.	gene_id "MSTRG.3149"; transcript_id "MSTRG.3149.3"; exon_number "3";
chr1	StringTie	exon	37969354	37969464	1000	-	.	gene_id "MSTRG.3149"; transcript_id "MSTRG.3149.3"; exon_number "4";
chr1	StringTie	exon	37969571	37969735	1000	-	.	gene_id "MSTRG.3149"; transcript_id "MSTRG.3149.3"; exon_number "5";
chr1	StringTie	exon	37976884	37976953	1000	-	.	gene_id "MSTRG.3149"; transcript_id "MSTRG.3149.3"; exon_number "6";
chr1	StringTie	exon	37978720	37978827	1000	-	.	gene_id "MSTRG.3149"; transcript_id "MSTRG.3149.3"; exon_number "7";
chr1	StringTie	exon	37978988	37979055	1000	-	.	gene_id "MSTRG.3149"; transcript_id "MSTRG.3149.3"; exon_number "8";
chr1	StringTie	exon	37979465	37979533	1000	-	.	gene_id "MSTRG.3149"; transcript_id "MSTRG.3149.3"; exon_number "9";
chr1	StringTie	exon	37980586	37980724	1000	-	.	gene_id "MSTRG.3149"; transcript_id "MSTRG.3149.3"; exon_number "10";
chr1	StringTie	exon	37981729	37981811	1000	-	.	gene_id "MSTRG.3149"; transcript_id "MSTRG.3149.3"; exon_number "11";
chr1	StringTie	exon	37984169	37984260	1000	-	.	gene_id "MSTRG.3149"; transcript_id "MSTRG.3149.3"; exon_number "12";
chr1	StringTie	exon	37984707	37984779	1000	-	.	gene_id "MSTRG.3149"; transcript_id "MSTRG.3149.3"; exon_number "13";
chr1	StringTie	exon	37989548	37989595	1000	-	.	gene_id "MSTRG.3149"; transcript_id "MSTRG.3149.3"; exon_number "14";
chr1	StringTie	exon	37989870	37990599	1000	-	.	gene_id "MSTRG.3149"; transcript_id "MSTRG.3149.3"; exon_number "15";
chr1	StringTie	exon	37994543	37997559	1000	-	.	gene_id "MSTRG.3149"; transcript_id "MSTRG.3149.3"; exon_number "16";
chr1	StringTie	exon	37997684	37997870	1000	-	.	gene_id "MSTRG.3149"; transcript_id "MSTRG.3149.3"; exon_number "17";
chr1	StringTie	exon	37998974	37999148	1000	-	.	gene_id "MSTRG.3149"; transcript_id "MSTRG.3149.3"; exon_number "18";
chr1	StringTie	exon	37999257	37999432	1000	-	.	gene_id "MSTRG.3149"; transcript_id "MSTRG.3149.3"; exon_number "19";
chr1	StringTie	exon	38012393	38012576	1000	-	.	gene_id "MSTRG.3149"; transcript_id "MSTRG.3149.3"; exon_number "20";
chr1	StringTie	transcript	37956974	37995274	1000	-	.	gene_id "MSTRG.3149"; transcript_id "MSTRG.3149.30";
chr1	StringTie	exon	37956974	37958263	1000	-	.	gene_id "MSTRG.3149"; transcript_id "MSTRG.3149.30"; exon_number "1";
chr1	StringTie	exon	37968044	37968134	1000	-	.	gene_id "MSTRG.3149"; transcript_id "MSTRG.3149.30"; exon_number "2";
chr1	StringTie	exon	37969354	37969464	1000	-	.	gene_id "MSTRG.3149"; transcript_id "MSTRG.3149.30"; exon_number "3";
chr1	StringTie	exon	37969571	37969735	1000	-	.	gene_id "MSTRG.3149"; transcript_id "MSTRG.3149.30"; exon_number "4";
chr1	StringTie	exon	37976884	37976953	1000	-	.	gene_id "MSTRG.3149"; transcript_id "MSTRG.3149.30"; exon_number "5";
chr1	StringTie	exon	37978720	37978827	1000	-	.	gene_id "MSTRG.3149"; transcript_id "MSTRG.3149.30"; exon_number "6";
chr1	StringTie	exon	37978988	37979055	1000	-	.	gene_id "MSTRG.3149"; transcript_id "MSTRG.3149.30"; exon_number "7";
chr1	StringTie	exon	37979465	37979533	1000	-	.	gene_id "MSTRG.3149"; transcript_id "MSTRG.3149.30"; exon_number "8";
chr1	StringTie	exon	37980586	37980724	1000	-	.	gene_id "MSTRG.3149"; transcript_id "MSTRG.3149.30"; exon_number "9";
chr1	StringTie	exon	37981729	37981811	1000	-	.	gene_id "MSTRG.3149"; transcript_id "MSTRG.3149.30"; exon_number "10";
chr1	StringTie	exon	37984169	37984260	1000	-	.	gene_id "MSTRG.3149"; transcript_id "MSTRG.3149.30"; exon_number "11";
chr1	StringTie	exon	37984707	37984779	1000	-	.	gene_id "MSTRG.3149"; transcript_id "MSTRG.3149.30"; exon_number "12";
chr1	StringTie	exon	37987573	37987678	1000	-	.	gene_id "MSTRG.3149"; transcript_id "MSTRG.3149.30"; exon_number "13";
chr1	StringTie	exon	37987784	37987836	1000	-	.	gene_id "MSTRG.3149"; transcript_id "MSTRG.3149.30"; exon_number "14";
chr1	StringTie	exon	37989548	37989595	1000	-	.	gene_id "MSTRG.3149"; transcript_id "MSTRG.3149.30"; exon_number "15";
chr1	StringTie	exon	37989870	37990449	1000	-	.	gene_id "MSTRG.3149"; transcript_id "MSTRG.3149.30"; exon_number "16";
chr1	StringTie	exon	37994543	37995274	1000	-	.	gene_id "MSTRG.3149"; transcript_id "MSTRG.3149.30"; exon_number "17";
chr1	StringTie	transcript	37956975	37994636	1000	-	.	gene_id "MSTRG.3149"; transcript_id "MSTRG.3149.31";
chr1	StringTie	exon	37956975	37958259	1000	-	.	gene_id "MSTRG.3149"; transcript_id "MSTRG.3149.31"; exon_number "1";
chr1	StringTie	exon	37960120	37960175	1000	-	.	gene_id "MSTRG.3149"; transcript_id "MSTRG.3149.31"; exon_number "2";
chr1	StringTie	exon	37968044	37968134	1000	-	.	gene_id "MSTRG.3149"; transcript_id "MSTRG.3149.31"; exon_number "3";
chr1	StringTie	exon	37969354	37969464	1000	-	.	gene_id "MSTRG.3149"; transcript_id "MSTRG.3149.31"; exon_number "4";
chr1	StringTie	exon	37969571	37969735	1000	-	.	gene_id "MSTRG.3149"; transcript_id "MSTRG.3149.31"; exon_number "5";
chr1	StringTie	exon	37976884	37976953	1000	-	.	gene_id "MSTRG.3149"; transcript_id "MSTRG.3149.31"; exon_number "6";
chr1	StringTie	exon	37978720	37978827	1000	-	.	gene_id "MSTRG.3149"; transcript_id "MSTRG.3149.31"; exon_number "7";
chr1	StringTie	exon	37978988	37979055	1000	-	.	gene_id "MSTRG.3149"; transcript_id "MSTRG.3149.31"; exon_number "8";
chr1	StringTie	exon	37979465	37979533	1000	-	.	gene_id "MSTRG.3149"; transcript_id "MSTRG.3149.31"; exon_number "9";
chr1	StringTie	exon	37980586	37980724	1000	-	.	gene_id "MSTRG.3149"; transcript_id "MSTRG.3149.31"; exon_number "10";
chr1	StringTie	exon	37981729	37981808	1000	-	.	gene_id "MSTRG.3149"; transcript_id "MSTRG.3149.31"; exon_number "11";
chr1	StringTie	exon	37984169	37984260	1000	-	.	gene_id "MSTRG.3149"; transcript_id "MSTRG.3149.31"; exon_number "12";
chr1	StringTie	exon	37984707	37984779	1000	-	.	gene_id "MSTRG.3149"; transcript_id "MSTRG.3149.31"; exon_number "13";
chr1	StringTie	exon	37987573	37987678	1000	-	.	gene_id "MSTRG.3149"; transcript_id "MSTRG.3149.31"; exon_number "14";
chr1	StringTie	exon	37987784	37987836	1000	-	.	gene_id "MSTRG.3149"; transcript_id "MSTRG.3149.31"; exon_number "15";
chr1	StringTie	exon	37989548	37989595	1000	-	.	gene_id "MSTRG.3149"; transcript_id "MSTRG.3149.31"; exon_number "16";
chr1	StringTie	exon	37989870	37990602	1000	-	.	gene_id "MSTRG.3149"; transcript_id "MSTRG.3149.31"; exon_number "17";
chr1	StringTie	exon	37994543	37994636	1000	-	.	gene_id "MSTRG.3149"; transcript_id "MSTRG.3149.31"; exon_number "18";
chr1	StringTie	transcript	37956975	38005122	1000	-	.	gene_id "MSTRG.3149"; transcript_id "MSTRG.3149.32";
chr1	StringTie	exon	37956975	37958263	1000	-	.	gene_id "MSTRG.3149"; transcript_id "MSTRG.3149.32"; exon_number "1";
chr1	StringTie	exon	37960120	37960175	1000	-	.	gene_id "MSTRG.3149"; transcript_id "MSTRG.3149.32"; exon_number "2";
chr1	StringTie	exon	37968044	37968134	1000	-	.	gene_id "MSTRG.3149"; transcript_id "MSTRG.3149.32"; exon_number "3";
chr1	StringTie	exon	37969354	37969464	1000	-	.	gene_id "MSTRG.3149"; transcript_id "MSTRG.3149.32"; exon_number "4";
chr1	StringTie	exon	37969571	37969735	1000	-	.	gene_id "MSTRG.3149"; transcript_id "MSTRG.3149.32"; exon_number "5";
chr1	StringTie	exon	37976884	37976953	1000	-	.	gene_id "MSTRG.3149"; transcript_id "MSTRG.3149.32"; exon_number "6";
chr1	StringTie	exon	37978720	37978827	1000	-	.	gene_id "MSTRG.3149"; transcript_id "MSTRG.3149.32"; exon_number "7";
chr1	StringTie	exon	37978988	37979055	1000	-	.	gene_id "MSTRG.3149"; transcript_id "MSTRG.3149.32"; exon_number "8";
chr1	StringTie	exon	37979465	37979533	1000	-	.	gene_id "MSTRG.3149"; transcript_id "MSTRG.3149.32"; exon_number "9";
chr1	StringTie	exon	37980586	37980724	1000	-	.	gene_id "MSTRG.3149"; transcript_id "MSTRG.3149.32"; exon_number "10";
chr1	StringTie	exon	37981729	37981811	1000	-	.	gene_id "MSTRG.3149"; transcript_id "MSTRG.3149.32"; exon_number "11";
chr1	StringTie	exon	37984169	37984260	1000	-	.	gene_id "MSTRG.3149"; transcript_id "MSTRG.3149.32"; exon_number "12";
chr1	StringTie	exon	37984707	37984779	1000	-	.	gene_id "MSTRG.3149"; transcript_id "MSTRG.3149.32"; exon_number "13";
chr1	StringTie	exon	37987573	37987678	1000	-	.	gene_id "MSTRG.3149"; transcript_id "MSTRG.3149.32"; exon_number "14";
chr1	StringTie	exon	37987784	37987836	1000	-	.	gene_id "MSTRG.3149"; transcript_id "MSTRG.3149.32"; exon_number "15";
chr1	StringTie	exon	37989548	37989595	1000	-	.	gene_id "MSTRG.3149"; transcript_id "MSTRG.3149.32"; exon_number "16";
chr1	StringTie	exon	37989870	37990602	1000	-	.	gene_id "MSTRG.3149"; transcript_id "MSTRG.3149.32"; exon_number "17";
chr1	StringTie	exon	37994543	37997559	1000	-	.	gene_id "MSTRG.3149"; transcript_id "MSTRG.3149.32"; exon_number "18";
chr1	StringTie	exon	37997684	37997870	1000	-	.	gene_id "MSTRG.3149"; transcript_id "MSTRG.3149.32"; exon_number "19";
chr1	StringTie	exon	37997963	37998132	1000	-	.	gene_id "MSTRG.3149"; transcript_id "MSTRG.3149.32"; exon_number "20";
chr1	StringTie	exon	37998974	37999148	1000	-	.	gene_id "MSTRG.3149"; transcript_id "MSTRG.3149.32"; exon_number "21";
chr1	StringTie	exon	37999257	37999432	1000	-	.	gene_id "MSTRG.3149"; transcript_id "MSTRG.3149.32"; exon_number "22";
chr1	StringTie	exon	38004408	38005122	1000	-	.	gene_id "MSTRG.3149"; transcript_id "MSTRG.3149.32"; exon_number "23";
chr1	StringTie	transcript	37956975	37996421	1000	-	.	gene_id "MSTRG.3149"; transcript_id "MSTRG.3149.33";
chr1	StringTie	exon	37956975	37958263	1000	-	.	gene_id "MSTRG.3149"; transcript_id "MSTRG.3149.33"; exon_number "1";
chr1	StringTie	exon	37960120	37960175	1000	-	.	gene_id "MSTRG.3149"; transcript_id "MSTRG.3149.33"; exon_number "2";
chr1	StringTie	exon	37968044	37968134	1000	-	.	gene_id "MSTRG.3149"; transcript_id "MSTRG.3149.33"; exon_number "3";
chr1	StringTie	exon	37969354	37969464	1000	-	.	gene_id "MSTRG.3149"; transcript_id "MSTRG.3149.33"; exon_number "4";
chr1	StringTie	exon	37969571	37969735	1000	-	.	gene_id "MSTRG.3149"; transcript_id "MSTRG.3149.33"; exon_number "5";
chr1	StringTie	exon	37976884	37976953	1000	-	.	gene_id "MSTRG.3149"; transcript_id "MSTRG.3149.33"; exon_number "6";
chr1	StringTie	exon	37978720	37978827	1000	-	.	gene_id "MSTRG.3149"; transcript_id "MSTRG.3149.33"; exon_number "7";
chr1	StringTie	exon	37978988	37979055	1000	-	.	gene_id "MSTRG.3149"; transcript_id "MSTRG.3149.33"; exon_number "8";
chr1	StringTie	exon	37979465	37979533	1000	-	.	gene_id "MSTRG.3149"; transcript_id "MSTRG.3149.33"; exon_number "9";
chr1	StringTie	exon	37980586	37980724	1000	-	.	gene_id "MSTRG.3149"; transcript_id "MSTRG.3149.33"; exon_number "10";
chr1	StringTie	exon	37981729	37981811	1000	-	.	gene_id "MSTRG.3149"; transcript_id "MSTRG.3149.33"; exon_number "11";
chr1	StringTie	exon	37984169	37984260	1000	-	.	gene_id "MSTRG.3149"; transcript_id "MSTRG.3149.33"; exon_number "12";
chr1	StringTie	exon	37984707	37984779	1000	-	.	gene_id "MSTRG.3149"; transcript_id "MSTRG.3149.33"; exon_number "13";
chr1	StringTie	exon	37987573	37987678	1000	-	.	gene_id "MSTRG.3149"; transcript_id "MSTRG.3149.33"; exon_number "14";
chr1	StringTie	exon	37987784	37987836	1000	-	.	gene_id "MSTRG.3149"; transcript_id "MSTRG.3149.33"; exon_number "15";
chr1	StringTie	exon	37989548	37989595	1000	-	.	gene_id "MSTRG.3149"; transcript_id "MSTRG.3149.33"; exon_number "16";
chr1	StringTie	exon	37989870	37990599	1000	-	.	gene_id "MSTRG.3149"; transcript_id "MSTRG.3149.33"; exon_number "17";
chr1	StringTie	exon	37995906	37996421	1000	-	.	gene_id "MSTRG.3149"; transcript_id "MSTRG.3149.33"; exon_number "18";
chr1	StringTie	transcript	37956975	37981813	1000	-	.	gene_id "MSTRG.3149"; transcript_id "MSTRG.3149.34";
chr1	StringTie	exon	37956975	37957197	1000	-	.	gene_id "MSTRG.3149"; transcript_id "MSTRG.3149.34"; exon_number "1";
chr1	StringTie	exon	37957838	37958263	1000	-	.	gene_id "MSTRG.3149"; transcript_id "MSTRG.3149.34"; exon_number "2";
chr1	StringTie	exon	37960120	37960175	1000	-	.	gene_id "MSTRG.3149"; transcript_id "MSTRG.3149.34"; exon_number "3";
chr1	StringTie	exon	37968044	37968134	1000	-	.	gene_id "MSTRG.3149"; transcript_id "MSTRG.3149.34"; exon_number "4";
chr1	StringTie	exon	37969354	37969464	1000	-	.	gene_id "MSTRG.3149"; transcript_id "MSTRG.3149.34"; exon_number "5";
chr1	StringTie	exon	37969571	37969735	1000	-	.	gene_id "MSTRG.3149"; transcript_id "MSTRG.3149.34"; exon_number "6";
chr1	StringTie	exon	37976884	37976953	1000	-	.	gene_id "MSTRG.3149"; transcript_id "MSTRG.3149.34"; exon_number "7";
chr1	StringTie	exon	37978720	37979533	1000	-	.	gene_id "MSTRG.3149"; transcript_id "MSTRG.3149.34"; exon_number "8";
chr1	StringTie	exon	37980586	37980724	1000	-	.	gene_id "MSTRG.3149"; transcript_id "MSTRG.3149.34"; exon_number "9";
chr1	StringTie	exon	37981729	37981813	1000	-	.	gene_id "MSTRG.3149"; transcript_id "MSTRG.3149.34"; exon_number "10";
chr1	StringTie	transcript	37956975	37989995	1000	-	.	gene_id "MSTRG.3149"; transcript_id "MSTRG.3149.35";
chr1	StringTie	exon	37956975	37958263	1000	-	.	gene_id "MSTRG.3149"; transcript_id "MSTRG.3149.35"; exon_number "1";
chr1	StringTie	exon	37960120	37960175	1000	-	.	gene_id "MSTRG.3149"; transcript_id "MSTRG.3149.35"; exon_number "2";
chr1	StringTie	exon	37968044	37968134	1000	-	.	gene_id "MSTRG.3149"; transcript_id "MSTRG.3149.35"; exon_number "3";
chr1	StringTie	exon	37969354	37969464	1000	-	.	gene_id "MSTRG.3149"; transcript_id "MSTRG.3149.35"; exon_number "4";
chr1	StringTie	exon	37969571	37969735	1000	-	.	gene_id "MSTRG.3149"; transcript_id "MSTRG.3149.35"; exon_number "5";
chr1	StringTie	exon	37979465	37979533	1000	-	.	gene_id "MSTRG.3149"; transcript_id "MSTRG.3149.35"; exon_number "6";
chr1	StringTie	exon	37980586	37980724	1000	-	.	gene_id "MSTRG.3149"; transcript_id "MSTRG.3149.35"; exon_number "7";
chr1	StringTie	exon	37981729	37981811	1000	-	.	gene_id "MSTRG.3149"; transcript_id "MSTRG.3149.35"; exon_number "8";
chr1	StringTie	exon	37984169	37984260	1000	-	.	gene_id "MSTRG.3149"; transcript_id "MSTRG.3149.35"; exon_number "9";
chr1	StringTie	exon	37984707	37984779	1000	-	.	gene_id "MSTRG.3149"; transcript_id "MSTRG.3149.35"; exon_number "10";
chr1	StringTie	exon	37989548	37989595	1000	-	.	gene_id "MSTRG.3149"; transcript_id "MSTRG.3149.35"; exon_number "11";
chr1	StringTie	exon	37989870	37989995	1000	-	.	gene_id "MSTRG.3149"; transcript_id "MSTRG.3149.35"; exon_number "12";
chr1	StringTie	transcript	37956975	37986686	1000	-	.	gene_id "MSTRG.3149"; transcript_id "MSTRG.3149.36";
chr1	StringTie	exon	37956975	37958263	1000	-	.	gene_id "MSTRG.3149"; transcript_id "MSTRG.3149.36"; exon_number "1";
chr1	StringTie	exon	37960120	37960175	1000	-	.	gene_id "MSTRG.3149"; transcript_id "MSTRG.3149.36"; exon_number "2";
chr1	StringTie	exon	37968044	37968134	1000	-	.	gene_id "MSTRG.3149"; transcript_id "MSTRG.3149.36"; exon_number "3";
chr1	StringTie	exon	37969354	37969464	1000	-	.	gene_id "MSTRG.3149"; transcript_id "MSTRG.3149.36"; exon_number "4";
chr1	StringTie	exon	37969571	37969735	1000	-	.	gene_id "MSTRG.3149"; transcript_id "MSTRG.3149.36"; exon_number "5";
chr1	StringTie	exon	37976884	37976953	1000	-	.	gene_id "MSTRG.3149"; transcript_id "MSTRG.3149.36"; exon_number "6";
chr1	StringTie	exon	37978720	37978827	1000	-	.	gene_id "MSTRG.3149"; transcript_id "MSTRG.3149.36"; exon_number "7";
chr1	StringTie	exon	37978988	37979055	1000	-	.	gene_id "MSTRG.3149"; transcript_id "MSTRG.3149.36"; exon_number "8";
chr1	StringTie	exon	37979465	37979533	1000	-	.	gene_id "MSTRG.3149"; transcript_id "MSTRG.3149.36"; exon_number "9";
chr1	StringTie	exon	37980586	37980724	1000	-	.	gene_id "MSTRG.3149"; transcript_id "MSTRG.3149.36"; exon_number "10";
chr1	StringTie	exon	37981729	37981811	1000	-	.	gene_id "MSTRG.3149"; transcript_id "MSTRG.3149.36"; exon_number "11";
chr1	StringTie	exon	37984169	37984260	1000	-	.	gene_id "MSTRG.3149"; transcript_id "MSTRG.3149.36"; exon_number "12";
chr1	StringTie	exon	37984707	37984779	1000	-	.	gene_id "MSTRG.3149"; transcript_id "MSTRG.3149.36"; exon_number "13";
chr1	StringTie	exon	37986499	37986686	1000	-	.	gene_id "MSTRG.3149"; transcript_id "MSTRG.3149.36"; exon_number "14";
chr1	StringTie	transcript	37956975	37996017	1000	-	.	gene_id "MSTRG.3149"; transcript_id "MSTRG.3149.37";
chr1	StringTie	exon	37956975	37958263	1000	-	.	gene_id "MSTRG.3149"; transcript_id "MSTRG.3149.37"; exon_number "1";
chr1	StringTie	exon	37960120	37960175	1000	-	.	gene_id "MSTRG.3149"; transcript_id "MSTRG.3149.37"; exon_number "2";
chr1	StringTie	exon	37968044	37968134	1000	-	.	gene_id "MSTRG.3149"; transcript_id "MSTRG.3149.37"; exon_number "3";
chr1	StringTie	exon	37969354	37969464	1000	-	.	gene_id "MSTRG.3149"; transcript_id "MSTRG.3149.37"; exon_number "4";
chr1	StringTie	exon	37969571	37969735	1000	-	.	gene_id "MSTRG.3149"; transcript_id "MSTRG.3149.37"; exon_number "5";
chr1	StringTie	exon	37976884	37976953	1000	-	.	gene_id "MSTRG.3149"; transcript_id "MSTRG.3149.37"; exon_number "6";
chr1	StringTie	exon	37978720	37978827	1000	-	.	gene_id "MSTRG.3149"; transcript_id "MSTRG.3149.37"; exon_number "7";
chr1	StringTie	exon	37978988	37979055	1000	-	.	gene_id "MSTRG.3149"; transcript_id "MSTRG.3149.37"; exon_number "8";
chr1	StringTie	exon	37979465	37979533	1000	-	.	gene_id "MSTRG.3149"; transcript_id "MSTRG.3149.37"; exon_number "9";
chr1	StringTie	exon	37980586	37980724	1000	-	.	gene_id "MSTRG.3149"; transcript_id "MSTRG.3149.37"; exon_number "10";
chr1	StringTie	exon	37981729	37981811	1000	-	.	gene_id "MSTRG.3149"; transcript_id "MSTRG.3149.37"; exon_number "11";
chr1	StringTie	exon	37984169	37984260	1000	-	.	gene_id "MSTRG.3149"; transcript_id "MSTRG.3149.37"; exon_number "12";
chr1	StringTie	exon	37984707	37984779	1000	-	.	gene_id "MSTRG.3149"; transcript_id "MSTRG.3149.37"; exon_number "13";
chr1	StringTie	exon	37987573	37987678	1000	-	.	gene_id "MSTRG.3149"; transcript_id "MSTRG.3149.37"; exon_number "14";
chr1	StringTie	exon	37987784	37987836	1000	-	.	gene_id "MSTRG.3149"; transcript_id "MSTRG.3149.37"; exon_number "15";
chr1	StringTie	exon	37989548	37989595	1000	-	.	gene_id "MSTRG.3149"; transcript_id "MSTRG.3149.37"; exon_number "16";
chr1	StringTie	exon	37989870	37990416	1000	-	.	gene_id "MSTRG.3149"; transcript_id "MSTRG.3149.37"; exon_number "17";
chr1	StringTie	exon	37994543	37996017	1000	-	.	gene_id "MSTRG.3149"; transcript_id "MSTRG.3149.37"; exon_number "18";
chr1	StringTie	transcript	37956975	37991450	1000	-	.	gene_id "MSTRG.3149"; transcript_id "MSTRG.3149.38";
chr1	StringTie	exon	37956975	37958263	1000	-	.	gene_id "MSTRG.3149"; transcript_id "MSTRG.3149.38"; exon_number "1";
chr1	StringTie	exon	37960120	37960175	1000	-	.	gene_id "MSTRG.3149"; transcript_id "MSTRG.3149.38"; exon_number "2";
chr1	StringTie	exon	37968044	37968134	1000	-	.	gene_id "MSTRG.3149"; transcript_id "MSTRG.3149.38"; exon_number "3";
chr1	StringTie	exon	37969354	37969464	1000	-	.	gene_id "MSTRG.3149"; transcript_id "MSTRG.3149.38"; exon_number "4";
chr1	StringTie	exon	37969571	37969735	1000	-	.	gene_id "MSTRG.3149"; transcript_id "MSTRG.3149.38"; exon_number "5";
chr1	StringTie	exon	37976884	37976953	1000	-	.	gene_id "MSTRG.3149"; transcript_id "MSTRG.3149.38"; exon_number "6";
chr1	StringTie	exon	37978720	37978827	1000	-	.	gene_id "MSTRG.3149"; transcript_id "MSTRG.3149.38"; exon_number "7";
chr1	StringTie	exon	37978988	37979052	1000	-	.	gene_id "MSTRG.3149"; transcript_id "MSTRG.3149.38"; exon_number "8";
chr1	StringTie	exon	37979465	37979533	1000	-	.	gene_id "MSTRG.3149"; transcript_id "MSTRG.3149.38"; exon_number "9";
chr1	StringTie	exon	37980586	37980724	1000	-	.	gene_id "MSTRG.3149"; transcript_id "MSTRG.3149.38"; exon_number "10";
chr1	StringTie	exon	37981729	37981811	1000	-	.	gene_id "MSTRG.3149"; transcript_id "MSTRG.3149.38"; exon_number "11";
chr1	StringTie	exon	37984169	37984260	1000	-	.	gene_id "MSTRG.3149"; transcript_id "MSTRG.3149.38"; exon_number "12";
chr1	StringTie	exon	37984707	37984779	1000	-	.	gene_id "MSTRG.3149"; transcript_id "MSTRG.3149.38"; exon_number "13";
chr1	StringTie	exon	37987573	37987678	1000	-	.	gene_id "MSTRG.3149"; transcript_id "MSTRG.3149.38"; exon_number "14";
chr1	StringTie	exon	37987784	37987836	1000	-	.	gene_id "MSTRG.3149"; transcript_id "MSTRG.3149.38"; exon_number "15";
chr1	StringTie	exon	37989548	37989595	1000	-	.	gene_id "MSTRG.3149"; transcript_id "MSTRG.3149.38"; exon_number "16";
chr1	StringTie	exon	37989870	37991450	1000	-	.	gene_id "MSTRG.3149"; transcript_id "MSTRG.3149.38"; exon_number "17";
chr1	StringTie	transcript	37956975	37991318	1000	-	.	gene_id "MSTRG.3149"; transcript_id "MSTRG.3149.39";
chr1	StringTie	exon	37956975	37958263	1000	-	.	gene_id "MSTRG.3149"; transcript_id "MSTRG.3149.39"; exon_number "1";
chr1	StringTie	exon	37960120	37960175	1000	-	.	gene_id "MSTRG.3149"; transcript_id "MSTRG.3149.39"; exon_number "2";
chr1	StringTie	exon	37968044	37968117	1000	-	.	gene_id "MSTRG.3149"; transcript_id "MSTRG.3149.39"; exon_number "3";
chr1	StringTie	exon	37969361	37969464	1000	-	.	gene_id "MSTRG.3149"; transcript_id "MSTRG.3149.39"; exon_number "4";
chr1	StringTie	exon	37969571	37969735	1000	-	.	gene_id "MSTRG.3149"; transcript_id "MSTRG.3149.39"; exon_number "5";
chr1	StringTie	exon	37976884	37976951	1000	-	.	gene_id "MSTRG.3149"; transcript_id "MSTRG.3149.39"; exon_number "6";
chr1	StringTie	exon	37978720	37978827	1000	-	.	gene_id "MSTRG.3149"; transcript_id "MSTRG.3149.39"; exon_number "7";
chr1	StringTie	exon	37978988	37979055	1000	-	.	gene_id "MSTRG.3149"; transcript_id "MSTRG.3149.39"; exon_number "8";
chr1	StringTie	exon	37979465	37979533	1000	-	.	gene_id "MSTRG.3149"; transcript_id "MSTRG.3149.39"; exon_number "9";
chr1	StringTie	exon	37980586	37980724	1000	-	.	gene_id "MSTRG.3149"; transcript_id "MSTRG.3149.39"; exon_number "10";
chr1	StringTie	exon	37981729	37981811	1000	-	.	gene_id "MSTRG.3149"; transcript_id "MSTRG.3149.39"; exon_number "11";
chr1	StringTie	exon	37984169	37984260	1000	-	.	gene_id "MSTRG.3149"; transcript_id "MSTRG.3149.39"; exon_number "12";
chr1	StringTie	exon	37984707	37984779	1000	-	.	gene_id "MSTRG.3149"; transcript_id "MSTRG.3149.39"; exon_number "13";
chr1	StringTie	exon	37987573	37987678	1000	-	.	gene_id "MSTRG.3149"; transcript_id "MSTRG.3149.39"; exon_number "14";
chr1	StringTie	exon	37987784	37987836	1000	-	.	gene_id "MSTRG.3149"; transcript_id "MSTRG.3149.39"; exon_number "15";
chr1	StringTie	exon	37989548	37989595	1000	-	.	gene_id "MSTRG.3149"; transcript_id "MSTRG.3149.39"; exon_number "16";
chr1	StringTie	exon	37989870	37991318	1000	-	.	gene_id "MSTRG.3149"; transcript_id "MSTRG.3149.39"; exon_number "17";
chr1	StringTie	transcript	37956882	38005141	1000	-	.	gene_id "MSTRG.3149"; transcript_id "MSTRG.3149.4";
chr1	StringTie	exon	37956882	37958263	1000	-	.	gene_id "MSTRG.3149"; transcript_id "MSTRG.3149.4"; exon_number "1";
chr1	StringTie	exon	37960120	37960175	1000	-	.	gene_id "MSTRG.3149"; transcript_id "MSTRG.3149.4"; exon_number "2";
chr1	StringTie	exon	37968044	37968134	1000	-	.	gene_id "MSTRG.3149"; transcript_id "MSTRG.3149.4"; exon_number "3";
chr1	StringTie	exon	37969354	37969464	1000	-	.	gene_id "MSTRG.3149"; transcript_id "MSTRG.3149.4"; exon_number "4";
chr1	StringTie	exon	37969571	37969735	1000	-	.	gene_id "MSTRG.3149"; transcript_id "MSTRG.3149.4"; exon_number "5";
chr1	StringTie	exon	37976884	37976953	1000	-	.	gene_id "MSTRG.3149"; transcript_id "MSTRG.3149.4"; exon_number "6";
chr1	StringTie	exon	37978720	37978827	1000	-	.	gene_id "MSTRG.3149"; transcript_id "MSTRG.3149.4"; exon_number "7";
chr1	StringTie	exon	37978988	37979055	1000	-	.	gene_id "MSTRG.3149"; transcript_id "MSTRG.3149.4"; exon_number "8";
chr1	StringTie	exon	37979465	37979533	1000	-	.	gene_id "MSTRG.3149"; transcript_id "MSTRG.3149.4"; exon_number "9";
chr1	StringTie	exon	37980586	37980724	1000	-	.	gene_id "MSTRG.3149"; transcript_id "MSTRG.3149.4"; exon_number "10";
chr1	StringTie	exon	37981729	37981811	1000	-	.	gene_id "MSTRG.3149"; transcript_id "MSTRG.3149.4"; exon_number "11";
chr1	StringTie	exon	37984169	37984260	1000	-	.	gene_id "MSTRG.3149"; transcript_id "MSTRG.3149.4"; exon_number "12";
chr1	StringTie	exon	37984707	37984779	1000	-	.	gene_id "MSTRG.3149"; transcript_id "MSTRG.3149.4"; exon_number "13";
chr1	StringTie	exon	37987573	37987678	1000	-	.	gene_id "MSTRG.3149"; transcript_id "MSTRG.3149.4"; exon_number "14";
chr1	StringTie	exon	37987784	37987836	1000	-	.	gene_id "MSTRG.3149"; transcript_id "MSTRG.3149.4"; exon_number "15";
chr1	StringTie	exon	37989548	37989595	1000	-	.	gene_id "MSTRG.3149"; transcript_id "MSTRG.3149.4"; exon_number "16";
chr1	StringTie	exon	37989870	37991523	1000	-	.	gene_id "MSTRG.3149"; transcript_id "MSTRG.3149.4"; exon_number "17";
chr1	StringTie	exon	37994543	37997559	1000	-	.	gene_id "MSTRG.3149"; transcript_id "MSTRG.3149.4"; exon_number "18";
chr1	StringTie	exon	37997688	37997870	1000	-	.	gene_id "MSTRG.3149"; transcript_id "MSTRG.3149.4"; exon_number "19";
chr1	StringTie	exon	37997963	37998132	1000	-	.	gene_id "MSTRG.3149"; transcript_id "MSTRG.3149.4"; exon_number "20";
chr1	StringTie	exon	37998974	37999148	1000	-	.	gene_id "MSTRG.3149"; transcript_id "MSTRG.3149.4"; exon_number "21";
chr1	StringTie	exon	37999257	37999432	1000	-	.	gene_id "MSTRG.3149"; transcript_id "MSTRG.3149.4"; exon_number "22";
chr1	StringTie	exon	38004342	38005141	1000	-	.	gene_id "MSTRG.3149"; transcript_id "MSTRG.3149.4"; exon_number "23";
chr1	StringTie	transcript	37956975	37982747	1000	-	.	gene_id "MSTRG.3149"; transcript_id "MSTRG.3149.40";
chr1	StringTie	exon	37956975	37958263	1000	-	.	gene_id "MSTRG.3149"; transcript_id "MSTRG.3149.40"; exon_number "1";
chr1	StringTie	exon	37960120	37960175	1000	-	.	gene_id "MSTRG.3149"; transcript_id "MSTRG.3149.40"; exon_number "2";
chr1	StringTie	exon	37968044	37968134	1000	-	.	gene_id "MSTRG.3149"; transcript_id "MSTRG.3149.40"; exon_number "3";
chr1	StringTie	exon	37969354	37969464	1000	-	.	gene_id "MSTRG.3149"; transcript_id "MSTRG.3149.40"; exon_number "4";
chr1	StringTie	exon	37969571	37969735	1000	-	.	gene_id "MSTRG.3149"; transcript_id "MSTRG.3149.40"; exon_number "5";
chr1	StringTie	exon	37976884	37976953	1000	-	.	gene_id "MSTRG.3149"; transcript_id "MSTRG.3149.40"; exon_number "6";
chr1	StringTie	exon	37978720	37979055	1000	-	.	gene_id "MSTRG.3149"; transcript_id "MSTRG.3149.40"; exon_number "7";
chr1	StringTie	exon	37979465	37979533	1000	-	.	gene_id "MSTRG.3149"; transcript_id "MSTRG.3149.40"; exon_number "8";
chr1	StringTie	exon	37980586	37980724	1000	-	.	gene_id "MSTRG.3149"; transcript_id "MSTRG.3149.40"; exon_number "9";
chr1	StringTie	exon	37981729	37981811	1000	-	.	gene_id "MSTRG.3149"; transcript_id "MSTRG.3149.40"; exon_number "10";
chr1	StringTie	exon	37982718	37982747	1000	-	.	gene_id "MSTRG.3149"; transcript_id "MSTRG.3149.40"; exon_number "11";
chr1	StringTie	transcript	37956975	37989595	1000	-	.	gene_id "MSTRG.3149"; transcript_id "MSTRG.3149.41";
chr1	StringTie	exon	37956975	37958263	1000	-	.	gene_id "MSTRG.3149"; transcript_id "MSTRG.3149.41"; exon_number "1";
chr1	StringTie	exon	37960120	37960175	1000	-	.	gene_id "MSTRG.3149"; transcript_id "MSTRG.3149.41"; exon_number "2";
chr1	StringTie	exon	37968044	37968134	1000	-	.	gene_id "MSTRG.3149"; transcript_id "MSTRG.3149.41"; exon_number "3";
chr1	StringTie	exon	37969354	37969464	1000	-	.	gene_id "MSTRG.3149"; transcript_id "MSTRG.3149.41"; exon_number "4";
chr1	StringTie	exon	37969571	37969735	1000	-	.	gene_id "MSTRG.3149"; transcript_id "MSTRG.3149.41"; exon_number "5";
chr1	StringTie	exon	37976884	37976953	1000	-	.	gene_id "MSTRG.3149"; transcript_id "MSTRG.3149.41"; exon_number "6";
chr1	StringTie	exon	37978720	37979533	1000	-	.	gene_id "MSTRG.3149"; transcript_id "MSTRG.3149.41"; exon_number "7";
chr1	StringTie	exon	37980586	37980716	1000	-	.	gene_id "MSTRG.3149"; transcript_id "MSTRG.3149.41"; exon_number "8";
chr1	StringTie	exon	37981729	37981811	1000	-	.	gene_id "MSTRG.3149"; transcript_id "MSTRG.3149.41"; exon_number "9";
chr1	StringTie	exon	37984169	37984779	1000	-	.	gene_id "MSTRG.3149"; transcript_id "MSTRG.3149.41"; exon_number "10";
chr1	StringTie	exon	37987573	37987678	1000	-	.	gene_id "MSTRG.3149"; transcript_id "MSTRG.3149.41"; exon_number "11";
chr1	StringTie	exon	37987784	37987836	1000	-	.	gene_id "MSTRG.3149"; transcript_id "MSTRG.3149.41"; exon_number "12";
chr1	StringTie	exon	37989548	37989595	1000	-	.	gene_id "MSTRG.3149"; transcript_id "MSTRG.3149.41"; exon_number "13";
chr1	StringTie	transcript	37956975	37990938	1000	-	.	gene_id "MSTRG.3149"; transcript_id "MSTRG.3149.42";
chr1	StringTie	exon	37956975	37958263	1000	-	.	gene_id "MSTRG.3149"; transcript_id "MSTRG.3149.42"; exon_number "1";
chr1	StringTie	exon	37960120	37960175	1000	-	.	gene_id "MSTRG.3149"; transcript_id "MSTRG.3149.42"; exon_number "2";
chr1	StringTie	exon	37968044	37968134	1000	-	.	gene_id "MSTRG.3149"; transcript_id "MSTRG.3149.42"; exon_number "3";
chr1	StringTie	exon	37969354	37969464	1000	-	.	gene_id "MSTRG.3149"; transcript_id "MSTRG.3149.42"; exon_number "4";
chr1	StringTie	exon	37969571	37969735	1000	-	.	gene_id "MSTRG.3149"; transcript_id "MSTRG.3149.42"; exon_number "5";
chr1	StringTie	exon	37980586	37980724	1000	-	.	gene_id "MSTRG.3149"; transcript_id "MSTRG.3149.42"; exon_number "6";
chr1	StringTie	exon	37981729	37981811	1000	-	.	gene_id "MSTRG.3149"; transcript_id "MSTRG.3149.42"; exon_number "7";
chr1	StringTie	exon	37984169	37984260	1000	-	.	gene_id "MSTRG.3149"; transcript_id "MSTRG.3149.42"; exon_number "8";
chr1	StringTie	exon	37984707	37984779	1000	-	.	gene_id "MSTRG.3149"; transcript_id "MSTRG.3149.42"; exon_number "9";
chr1	StringTie	exon	37987573	37987678	1000	-	.	gene_id "MSTRG.3149"; transcript_id "MSTRG.3149.42"; exon_number "10";
chr1	StringTie	exon	37987784	37987836	1000	-	.	gene_id "MSTRG.3149"; transcript_id "MSTRG.3149.42"; exon_number "11";
chr1	StringTie	exon	37989548	37989595	1000	-	.	gene_id "MSTRG.3149"; transcript_id "MSTRG.3149.42"; exon_number "12";
chr1	StringTie	exon	37989870	37990938	1000	-	.	gene_id "MSTRG.3149"; transcript_id "MSTRG.3149.42"; exon_number "13";
chr1	StringTie	transcript	37956975	37986531	1000	-	.	gene_id "MSTRG.3149"; transcript_id "MSTRG.3149.43";
chr1	StringTie	exon	37956975	37958263	1000	-	.	gene_id "MSTRG.3149"; transcript_id "MSTRG.3149.43"; exon_number "1";
chr1	StringTie	exon	37960120	37960175	1000	-	.	gene_id "MSTRG.3149"; transcript_id "MSTRG.3149.43"; exon_number "2";
chr1	StringTie	exon	37968044	37968134	1000	-	.	gene_id "MSTRG.3149"; transcript_id "MSTRG.3149.43"; exon_number "3";
chr1	StringTie	exon	37969354	37969464	1000	-	.	gene_id "MSTRG.3149"; transcript_id "MSTRG.3149.43"; exon_number "4";
chr1	StringTie	exon	37969571	37969735	1000	-	.	gene_id "MSTRG.3149"; transcript_id "MSTRG.3149.43"; exon_number "5";
chr1	StringTie	exon	37976884	37976953	1000	-	.	gene_id "MSTRG.3149"; transcript_id "MSTRG.3149.43"; exon_number "6";
chr1	StringTie	exon	37978720	37978827	1000	-	.	gene_id "MSTRG.3149"; transcript_id "MSTRG.3149.43"; exon_number "7";
chr1	StringTie	exon	37978988	37979055	1000	-	.	gene_id "MSTRG.3149"; transcript_id "MSTRG.3149.43"; exon_number "8";
chr1	StringTie	exon	37979465	37979533	1000	-	.	gene_id "MSTRG.3149"; transcript_id "MSTRG.3149.43"; exon_number "9";
chr1	StringTie	exon	37980586	37980724	1000	-	.	gene_id "MSTRG.3149"; transcript_id "MSTRG.3149.43"; exon_number "10";
chr1	StringTie	exon	37981729	37981811	1000	-	.	gene_id "MSTRG.3149"; transcript_id "MSTRG.3149.43"; exon_number "11";
chr1	StringTie	exon	37984169	37984253	1000	-	.	gene_id "MSTRG.3149"; transcript_id "MSTRG.3149.43"; exon_number "12";
chr1	StringTie	exon	37984723	37984779	1000	-	.	gene_id "MSTRG.3149"; transcript_id "MSTRG.3149.43"; exon_number "13";
chr1	StringTie	exon	37986499	37986531	1000	-	.	gene_id "MSTRG.3149"; transcript_id "MSTRG.3149.43"; exon_number "14";
chr1	StringTie	transcript	37956975	37991458	1000	-	.	gene_id "MSTRG.3149"; transcript_id "MSTRG.3149.44";
chr1	StringTie	exon	37956975	37958263	1000	-	.	gene_id "MSTRG.3149"; transcript_id "MSTRG.3149.44"; exon_number "1";
chr1	StringTie	exon	37960120	37960175	1000	-	.	gene_id "MSTRG.3149"; transcript_id "MSTRG.3149.44"; exon_number "2";
chr1	StringTie	exon	37968044	37968134	1000	-	.	gene_id "MSTRG.3149"; transcript_id "MSTRG.3149.44"; exon_number "3";
chr1	StringTie	exon	37969354	37969464	1000	-	.	gene_id "MSTRG.3149"; transcript_id "MSTRG.3149.44"; exon_number "4";
chr1	StringTie	exon	37969571	37969735	1000	-	.	gene_id "MSTRG.3149"; transcript_id "MSTRG.3149.44"; exon_number "5";
chr1	StringTie	exon	37976884	37976953	1000	-	.	gene_id "MSTRG.3149"; transcript_id "MSTRG.3149.44"; exon_number "6";
chr1	StringTie	exon	37978720	37978827	1000	-	.	gene_id "MSTRG.3149"; transcript_id "MSTRG.3149.44"; exon_number "7";
chr1	StringTie	exon	37978988	37979055	1000	-	.	gene_id "MSTRG.3149"; transcript_id "MSTRG.3149.44"; exon_number "8";
chr1	StringTie	exon	37979465	37979533	1000	-	.	gene_id "MSTRG.3149"; transcript_id "MSTRG.3149.44"; exon_number "9";
chr1	StringTie	exon	37980586	37980724	1000	-	.	gene_id "MSTRG.3149"; transcript_id "MSTRG.3149.44"; exon_number "10";
chr1	StringTie	exon	37981729	37981808	1000	-	.	gene_id "MSTRG.3149"; transcript_id "MSTRG.3149.44"; exon_number "11";
chr1	StringTie	exon	37984169	37984260	1000	-	.	gene_id "MSTRG.3149"; transcript_id "MSTRG.3149.44"; exon_number "12";
chr1	StringTie	exon	37984707	37984779	1000	-	.	gene_id "MSTRG.3149"; transcript_id "MSTRG.3149.44"; exon_number "13";
chr1	StringTie	exon	37989548	37989595	1000	-	.	gene_id "MSTRG.3149"; transcript_id "MSTRG.3149.44"; exon_number "14";
chr1	StringTie	exon	37989870	37991458	1000	-	.	gene_id "MSTRG.3149"; transcript_id "MSTRG.3149.44"; exon_number "15";
chr1	StringTie	transcript	37956975	37990075	1000	-	.	gene_id "MSTRG.3149"; transcript_id "MSTRG.3149.45";
chr1	StringTie	exon	37956975	37958263	1000	-	.	gene_id "MSTRG.3149"; transcript_id "MSTRG.3149.45"; exon_number "1";
chr1	StringTie	exon	37960120	37960175	1000	-	.	gene_id "MSTRG.3149"; transcript_id "MSTRG.3149.45"; exon_number "2";
chr1	StringTie	exon	37968044	37968134	1000	-	.	gene_id "MSTRG.3149"; transcript_id "MSTRG.3149.45"; exon_number "3";
chr1	StringTie	exon	37969354	37969464	1000	-	.	gene_id "MSTRG.3149"; transcript_id "MSTRG.3149.45"; exon_number "4";
chr1	StringTie	exon	37969571	37969735	1000	-	.	gene_id "MSTRG.3149"; transcript_id "MSTRG.3149.45"; exon_number "5";
chr1	StringTie	exon	37976884	37976951	1000	-	.	gene_id "MSTRG.3149"; transcript_id "MSTRG.3149.45"; exon_number "6";
chr1	StringTie	exon	37978720	37978827	1000	-	.	gene_id "MSTRG.3149"; transcript_id "MSTRG.3149.45"; exon_number "7";
chr1	StringTie	exon	37978988	37979055	1000	-	.	gene_id "MSTRG.3149"; transcript_id "MSTRG.3149.45"; exon_number "8";
chr1	StringTie	exon	37979465	37979533	1000	-	.	gene_id "MSTRG.3149"; transcript_id "MSTRG.3149.45"; exon_number "9";
chr1	StringTie	exon	37980586	37980724	1000	-	.	gene_id "MSTRG.3149"; transcript_id "MSTRG.3149.45"; exon_number "10";
chr1	StringTie	exon	37981729	37981811	1000	-	.	gene_id "MSTRG.3149"; transcript_id "MSTRG.3149.45"; exon_number "11";
chr1	StringTie	exon	37984169	37984260	1000	-	.	gene_id "MSTRG.3149"; transcript_id "MSTRG.3149.45"; exon_number "12";
chr1	StringTie	exon	37984707	37984779	1000	-	.	gene_id "MSTRG.3149"; transcript_id "MSTRG.3149.45"; exon_number "13";
chr1	StringTie	exon	37989548	37989595	1000	-	.	gene_id "MSTRG.3149"; transcript_id "MSTRG.3149.45"; exon_number "14";
chr1	StringTie	exon	37989870	37990075	1000	-	.	gene_id "MSTRG.3149"; transcript_id "MSTRG.3149.45"; exon_number "15";
chr1	StringTie	transcript	37956975	37987855	1000	-	.	gene_id "MSTRG.3149"; transcript_id "MSTRG.3149.46";
chr1	StringTie	exon	37956975	37958263	1000	-	.	gene_id "MSTRG.3149"; transcript_id "MSTRG.3149.46"; exon_number "1";
chr1	StringTie	exon	37960120	37960175	1000	-	.	gene_id "MSTRG.3149"; transcript_id "MSTRG.3149.46"; exon_number "2";
chr1	StringTie	exon	37968044	37968134	1000	-	.	gene_id "MSTRG.3149"; transcript_id "MSTRG.3149.46"; exon_number "3";
chr1	StringTie	exon	37969354	37969464	1000	-	.	gene_id "MSTRG.3149"; transcript_id "MSTRG.3149.46"; exon_number "4";
chr1	StringTie	exon	37969571	37969735	1000	-	.	gene_id "MSTRG.3149"; transcript_id "MSTRG.3149.46"; exon_number "5";
chr1	StringTie	exon	37976884	37976953	1000	-	.	gene_id "MSTRG.3149"; transcript_id "MSTRG.3149.46"; exon_number "6";
chr1	StringTie	exon	37978720	37978827	1000	-	.	gene_id "MSTRG.3149"; transcript_id "MSTRG.3149.46"; exon_number "7";
chr1	StringTie	exon	37978988	37979055	1000	-	.	gene_id "MSTRG.3149"; transcript_id "MSTRG.3149.46"; exon_number "8";
chr1	StringTie	exon	37979465	37979533	1000	-	.	gene_id "MSTRG.3149"; transcript_id "MSTRG.3149.46"; exon_number "9";
chr1	StringTie	exon	37980586	37980716	1000	-	.	gene_id "MSTRG.3149"; transcript_id "MSTRG.3149.46"; exon_number "10";
chr1	StringTie	exon	37981729	37981811	1000	-	.	gene_id "MSTRG.3149"; transcript_id "MSTRG.3149.46"; exon_number "11";
chr1	StringTie	exon	37984169	37984260	1000	-	.	gene_id "MSTRG.3149"; transcript_id "MSTRG.3149.46"; exon_number "12";
chr1	StringTie	exon	37984707	37984779	1000	-	.	gene_id "MSTRG.3149"; transcript_id "MSTRG.3149.46"; exon_number "13";
chr1	StringTie	exon	37987573	37987678	1000	-	.	gene_id "MSTRG.3149"; transcript_id "MSTRG.3149.46"; exon_number "14";
chr1	StringTie	exon	37987784	37987855	1000	-	.	gene_id "MSTRG.3149"; transcript_id "MSTRG.3149.46"; exon_number "15";
chr1	StringTie	transcript	37956975	37990075	1000	-	.	gene_id "MSTRG.3149"; transcript_id "MSTRG.3149.47";
chr1	StringTie	exon	37956975	37958263	1000	-	.	gene_id "MSTRG.3149"; transcript_id "MSTRG.3149.47"; exon_number "1";
chr1	StringTie	exon	37960120	37960175	1000	-	.	gene_id "MSTRG.3149"; transcript_id "MSTRG.3149.47"; exon_number "2";
chr1	StringTie	exon	37968044	37968134	1000	-	.	gene_id "MSTRG.3149"; transcript_id "MSTRG.3149.47"; exon_number "3";
chr1	StringTie	exon	37969354	37969464	1000	-	.	gene_id "MSTRG.3149"; transcript_id "MSTRG.3149.47"; exon_number "4";
chr1	StringTie	exon	37969571	37969729	1000	-	.	gene_id "MSTRG.3149"; transcript_id "MSTRG.3149.47"; exon_number "5";
chr1	StringTie	exon	37976884	37976953	1000	-	.	gene_id "MSTRG.3149"; transcript_id "MSTRG.3149.47"; exon_number "6";
chr1	StringTie	exon	37978720	37978827	1000	-	.	gene_id "MSTRG.3149"; transcript_id "MSTRG.3149.47"; exon_number "7";
chr1	StringTie	exon	37978988	37979055	1000	-	.	gene_id "MSTRG.3149"; transcript_id "MSTRG.3149.47"; exon_number "8";
chr1	StringTie	exon	37979465	37979533	1000	-	.	gene_id "MSTRG.3149"; transcript_id "MSTRG.3149.47"; exon_number "9";
chr1	StringTie	exon	37980586	37980724	1000	-	.	gene_id "MSTRG.3149"; transcript_id "MSTRG.3149.47"; exon_number "10";
chr1	StringTie	exon	37981729	37981811	1000	-	.	gene_id "MSTRG.3149"; transcript_id "MSTRG.3149.47"; exon_number "11";
chr1	StringTie	exon	37984169	37984260	1000	-	.	gene_id "MSTRG.3149"; transcript_id "MSTRG.3149.47"; exon_number "12";
chr1	StringTie	exon	37984707	37984779	1000	-	.	gene_id "MSTRG.3149"; transcript_id "MSTRG.3149.47"; exon_number "13";
chr1	StringTie	exon	37989548	37989595	1000	-	.	gene_id "MSTRG.3149"; transcript_id "MSTRG.3149.47"; exon_number "14";
chr1	StringTie	exon	37989870	37990075	1000	-	.	gene_id "MSTRG.3149"; transcript_id "MSTRG.3149.47"; exon_number "15";
chr1	StringTie	transcript	37956975	37990923	1000	-	.	gene_id "MSTRG.3149"; transcript_id "MSTRG.3149.48";
chr1	StringTie	exon	37956975	37958263	1000	-	.	gene_id "MSTRG.3149"; transcript_id "MSTRG.3149.48"; exon_number "1";
chr1	StringTie	exon	37960120	37960175	1000	-	.	gene_id "MSTRG.3149"; transcript_id "MSTRG.3149.48"; exon_number "2";
chr1	StringTie	exon	37968044	37968134	1000	-	.	gene_id "MSTRG.3149"; transcript_id "MSTRG.3149.48"; exon_number "3";
chr1	StringTie	exon	37969354	37969464	1000	-	.	gene_id "MSTRG.3149"; transcript_id "MSTRG.3149.48"; exon_number "4";
chr1	StringTie	exon	37969571	37969735	1000	-	.	gene_id "MSTRG.3149"; transcript_id "MSTRG.3149.48"; exon_number "5";
chr1	StringTie	exon	37976884	37976953	1000	-	.	gene_id "MSTRG.3149"; transcript_id "MSTRG.3149.48"; exon_number "6";
chr1	StringTie	exon	37978720	37978827	1000	-	.	gene_id "MSTRG.3149"; transcript_id "MSTRG.3149.48"; exon_number "7";
chr1	StringTie	exon	37978988	37979055	1000	-	.	gene_id "MSTRG.3149"; transcript_id "MSTRG.3149.48"; exon_number "8";
chr1	StringTie	exon	37979465	37979532	1000	-	.	gene_id "MSTRG.3149"; transcript_id "MSTRG.3149.48"; exon_number "9";
chr1	StringTie	exon	37980586	37980724	1000	-	.	gene_id "MSTRG.3149"; transcript_id "MSTRG.3149.48"; exon_number "10";
chr1	StringTie	exon	37981729	37981811	1000	-	.	gene_id "MSTRG.3149"; transcript_id "MSTRG.3149.48"; exon_number "11";
chr1	StringTie	exon	37984169	37984260	1000	-	.	gene_id "MSTRG.3149"; transcript_id "MSTRG.3149.48"; exon_number "12";
chr1	StringTie	exon	37984707	37984779	1000	-	.	gene_id "MSTRG.3149"; transcript_id "MSTRG.3149.48"; exon_number "13";
chr1	StringTie	exon	37989548	37989595	1000	-	.	gene_id "MSTRG.3149"; transcript_id "MSTRG.3149.48"; exon_number "14";
chr1	StringTie	exon	37989870	37990923	1000	-	.	gene_id "MSTRG.3149"; transcript_id "MSTRG.3149.48"; exon_number "15";
chr1	StringTie	transcript	37956975	37996402	1000	-	.	gene_id "MSTRG.3149"; transcript_id "MSTRG.3149.49";
chr1	StringTie	exon	37956975	37958263	1000	-	.	gene_id "MSTRG.3149"; transcript_id "MSTRG.3149.49"; exon_number "1";
chr1	StringTie	exon	37960120	37960175	1000	-	.	gene_id "MSTRG.3149"; transcript_id "MSTRG.3149.49"; exon_number "2";
chr1	StringTie	exon	37968044	37968134	1000	-	.	gene_id "MSTRG.3149"; transcript_id "MSTRG.3149.49"; exon_number "3";
chr1	StringTie	exon	37969354	37969464	1000	-	.	gene_id "MSTRG.3149"; transcript_id "MSTRG.3149.49"; exon_number "4";
chr1	StringTie	exon	37969571	37969735	1000	-	.	gene_id "MSTRG.3149"; transcript_id "MSTRG.3149.49"; exon_number "5";
chr1	StringTie	exon	37976884	37976953	1000	-	.	gene_id "MSTRG.3149"; transcript_id "MSTRG.3149.49"; exon_number "6";
chr1	StringTie	exon	37978720	37978827	1000	-	.	gene_id "MSTRG.3149"; transcript_id "MSTRG.3149.49"; exon_number "7";
chr1	StringTie	exon	37979465	37979533	1000	-	.	gene_id "MSTRG.3149"; transcript_id "MSTRG.3149.49"; exon_number "8";
chr1	StringTie	exon	37980586	37980724	1000	-	.	gene_id "MSTRG.3149"; transcript_id "MSTRG.3149.49"; exon_number "9";
chr1	StringTie	exon	37981729	37981811	1000	-	.	gene_id "MSTRG.3149"; transcript_id "MSTRG.3149.49"; exon_number "10";
chr1	StringTie	exon	37984169	37984260	1000	-	.	gene_id "MSTRG.3149"; transcript_id "MSTRG.3149.49"; exon_number "11";
chr1	StringTie	exon	37984707	37984779	1000	-	.	gene_id "MSTRG.3149"; transcript_id "MSTRG.3149.49"; exon_number "12";
chr1	StringTie	exon	37989548	37989595	1000	-	.	gene_id "MSTRG.3149"; transcript_id "MSTRG.3149.49"; exon_number "13";
chr1	StringTie	exon	37989870	37990602	1000	-	.	gene_id "MSTRG.3149"; transcript_id "MSTRG.3149.49"; exon_number "14";
chr1	StringTie	exon	37995906	37996402	1000	-	.	gene_id "MSTRG.3149"; transcript_id "MSTRG.3149.49"; exon_number "15";
chr1	StringTie	transcript	37956882	38005769	1000	-	.	gene_id "MSTRG.3149"; transcript_id "MSTRG.3149.5";
chr1	StringTie	exon	37956882	37958263	1000	-	.	gene_id "MSTRG.3149"; transcript_id "MSTRG.3149.5"; exon_number "1";
chr1	StringTie	exon	37960120	37960175	1000	-	.	gene_id "MSTRG.3149"; transcript_id "MSTRG.3149.5"; exon_number "2";
chr1	StringTie	exon	37968044	37968134	1000	-	.	gene_id "MSTRG.3149"; transcript_id "MSTRG.3149.5"; exon_number "3";
chr1	StringTie	exon	37969354	37969464	1000	-	.	gene_id "MSTRG.3149"; transcript_id "MSTRG.3149.5"; exon_number "4";
chr1	StringTie	exon	37969571	37969735	1000	-	.	gene_id "MSTRG.3149"; transcript_id "MSTRG.3149.5"; exon_number "5";
chr1	StringTie	exon	37976884	37976953	1000	-	.	gene_id "MSTRG.3149"; transcript_id "MSTRG.3149.5"; exon_number "6";
chr1	StringTie	exon	37978720	37978827	1000	-	.	gene_id "MSTRG.3149"; transcript_id "MSTRG.3149.5"; exon_number "7";
chr1	StringTie	exon	37978988	37979055	1000	-	.	gene_id "MSTRG.3149"; transcript_id "MSTRG.3149.5"; exon_number "8";
chr1	StringTie	exon	37979465	37979533	1000	-	.	gene_id "MSTRG.3149"; transcript_id "MSTRG.3149.5"; exon_number "9";
chr1	StringTie	exon	37980586	37980724	1000	-	.	gene_id "MSTRG.3149"; transcript_id "MSTRG.3149.5"; exon_number "10";
chr1	StringTie	exon	37981729	37981811	1000	-	.	gene_id "MSTRG.3149"; transcript_id "MSTRG.3149.5"; exon_number "11";
chr1	StringTie	exon	37984169	37984260	1000	-	.	gene_id "MSTRG.3149"; transcript_id "MSTRG.3149.5"; exon_number "12";
chr1	StringTie	exon	37984707	37984779	1000	-	.	gene_id "MSTRG.3149"; transcript_id "MSTRG.3149.5"; exon_number "13";
chr1	StringTie	exon	37987573	37987678	1000	-	.	gene_id "MSTRG.3149"; transcript_id "MSTRG.3149.5"; exon_number "14";
chr1	StringTie	exon	37987784	37987836	1000	-	.	gene_id "MSTRG.3149"; transcript_id "MSTRG.3149.5"; exon_number "15";
chr1	StringTie	exon	37989548	37989595	1000	-	.	gene_id "MSTRG.3149"; transcript_id "MSTRG.3149.5"; exon_number "16";
chr1	StringTie	exon	37989870	37991523	1000	-	.	gene_id "MSTRG.3149"; transcript_id "MSTRG.3149.5"; exon_number "17";
chr1	StringTie	exon	37994543	37997559	1000	-	.	gene_id "MSTRG.3149"; transcript_id "MSTRG.3149.5"; exon_number "18";
chr1	StringTie	exon	37997684	37997870	1000	-	.	gene_id "MSTRG.3149"; transcript_id "MSTRG.3149.5"; exon_number "19";
chr1	StringTie	exon	37997963	37998132	1000	-	.	gene_id "MSTRG.3149"; transcript_id "MSTRG.3149.5"; exon_number "20";
chr1	StringTie	exon	37998974	37999148	1000	-	.	gene_id "MSTRG.3149"; transcript_id "MSTRG.3149.5"; exon_number "21";
chr1	StringTie	exon	37999257	37999432	1000	-	.	gene_id "MSTRG.3149"; transcript_id "MSTRG.3149.5"; exon_number "22";
chr1	StringTie	exon	38005673	38005769	1000	-	.	gene_id "MSTRG.3149"; transcript_id "MSTRG.3149.5"; exon_number "23";
chr1	StringTie	transcript	37956975	37990104	1000	-	.	gene_id "MSTRG.3149"; transcript_id "MSTRG.3149.50";
chr1	StringTie	exon	37956975	37958259	1000	-	.	gene_id "MSTRG.3149"; transcript_id "MSTRG.3149.50"; exon_number "1";
chr1	StringTie	exon	37960116	37960175	1000	-	.	gene_id "MSTRG.3149"; transcript_id "MSTRG.3149.50"; exon_number "2";
chr1	StringTie	exon	37968044	37968134	1000	-	.	gene_id "MSTRG.3149"; transcript_id "MSTRG.3149.50"; exon_number "3";
chr1	StringTie	exon	37969354	37969464	1000	-	.	gene_id "MSTRG.3149"; transcript_id "MSTRG.3149.50"; exon_number "4";
chr1	StringTie	exon	37969571	37969735	1000	-	.	gene_id "MSTRG.3149"; transcript_id "MSTRG.3149.50"; exon_number "5";
chr1	StringTie	exon	37976884	37976953	1000	-	.	gene_id "MSTRG.3149"; transcript_id "MSTRG.3149.50"; exon_number "6";
chr1	StringTie	exon	37978720	37978827	1000	-	.	gene_id "MSTRG.3149"; transcript_id "MSTRG.3149.50"; exon_number "7";
chr1	StringTie	exon	37978988	37979055	1000	-	.	gene_id "MSTRG.3149"; transcript_id "MSTRG.3149.50"; exon_number "8";
chr1	StringTie	exon	37979465	37979533	1000	-	.	gene_id "MSTRG.3149"; transcript_id "MSTRG.3149.50"; exon_number "9";
chr1	StringTie	exon	37980586	37980724	1000	-	.	gene_id "MSTRG.3149"; transcript_id "MSTRG.3149.50"; exon_number "10";
chr1	StringTie	exon	37981729	37981811	1000	-	.	gene_id "MSTRG.3149"; transcript_id "MSTRG.3149.50"; exon_number "11";
chr1	StringTie	exon	37984169	37984260	1000	-	.	gene_id "MSTRG.3149"; transcript_id "MSTRG.3149.50"; exon_number "12";
chr1	StringTie	exon	37984707	37984779	1000	-	.	gene_id "MSTRG.3149"; transcript_id "MSTRG.3149.50"; exon_number "13";
chr1	StringTie	exon	37987573	37987678	1000	-	.	gene_id "MSTRG.3149"; transcript_id "MSTRG.3149.50"; exon_number "14";
chr1	StringTie	exon	37987784	37987836	1000	-	.	gene_id "MSTRG.3149"; transcript_id "MSTRG.3149.50"; exon_number "15";
chr1	StringTie	exon	37989548	37989595	1000	-	.	gene_id "MSTRG.3149"; transcript_id "MSTRG.3149.50"; exon_number "16";
chr1	StringTie	exon	37989870	37990104	1000	-	.	gene_id "MSTRG.3149"; transcript_id "MSTRG.3149.50"; exon_number "17";
chr1	StringTie	transcript	37956975	37996402	1000	-	.	gene_id "MSTRG.3149"; transcript_id "MSTRG.3149.51";
chr1	StringTie	exon	37956975	37958263	1000	-	.	gene_id "MSTRG.3149"; transcript_id "MSTRG.3149.51"; exon_number "1";
chr1	StringTie	exon	37960120	37960175	1000	-	.	gene_id "MSTRG.3149"; transcript_id "MSTRG.3149.51"; exon_number "2";
chr1	StringTie	exon	37968044	37968134	1000	-	.	gene_id "MSTRG.3149"; transcript_id "MSTRG.3149.51"; exon_number "3";
chr1	StringTie	exon	37969354	37969464	1000	-	.	gene_id "MSTRG.3149"; transcript_id "MSTRG.3149.51"; exon_number "4";
chr1	StringTie	exon	37969571	37969735	1000	-	.	gene_id "MSTRG.3149"; transcript_id "MSTRG.3149.51"; exon_number "5";
chr1	StringTie	exon	37976884	37976953	1000	-	.	gene_id "MSTRG.3149"; transcript_id "MSTRG.3149.51"; exon_number "6";
chr1	StringTie	exon	37978720	37978827	1000	-	.	gene_id "MSTRG.3149"; transcript_id "MSTRG.3149.51"; exon_number "7";
chr1	StringTie	exon	37978988	37979055	1000	-	.	gene_id "MSTRG.3149"; transcript_id "MSTRG.3149.51"; exon_number "8";
chr1	StringTie	exon	37979465	37979533	1000	-	.	gene_id "MSTRG.3149"; transcript_id "MSTRG.3149.51"; exon_number "9";
chr1	StringTie	exon	37980586	37980724	1000	-	.	gene_id "MSTRG.3149"; transcript_id "MSTRG.3149.51"; exon_number "10";
chr1	StringTie	exon	37981729	37981808	1000	-	.	gene_id "MSTRG.3149"; transcript_id "MSTRG.3149.51"; exon_number "11";
chr1	StringTie	exon	37984169	37984260	1000	-	.	gene_id "MSTRG.3149"; transcript_id "MSTRG.3149.51"; exon_number "12";
chr1	StringTie	exon	37984707	37984779	1000	-	.	gene_id "MSTRG.3149"; transcript_id "MSTRG.3149.51"; exon_number "13";
chr1	StringTie	exon	37987573	37987678	1000	-	.	gene_id "MSTRG.3149"; transcript_id "MSTRG.3149.51"; exon_number "14";
chr1	StringTie	exon	37987784	37987836	1000	-	.	gene_id "MSTRG.3149"; transcript_id "MSTRG.3149.51"; exon_number "15";
chr1	StringTie	exon	37989548	37989595	1000	-	.	gene_id "MSTRG.3149"; transcript_id "MSTRG.3149.51"; exon_number "16";
chr1	StringTie	exon	37989870	37990602	1000	-	.	gene_id "MSTRG.3149"; transcript_id "MSTRG.3149.51"; exon_number "17";
chr1	StringTie	exon	37995906	37996402	1000	-	.	gene_id "MSTRG.3149"; transcript_id "MSTRG.3149.51"; exon_number "18";
chr1	StringTie	transcript	37956975	37995076	1000	-	.	gene_id "MSTRG.3149"; transcript_id "MSTRG.3149.52";
chr1	StringTie	exon	37956975	37958263	1000	-	.	gene_id "MSTRG.3149"; transcript_id "MSTRG.3149.52"; exon_number "1";
chr1	StringTie	exon	37960120	37960175	1000	-	.	gene_id "MSTRG.3149"; transcript_id "MSTRG.3149.52"; exon_number "2";
chr1	StringTie	exon	37968044	37968134	1000	-	.	gene_id "MSTRG.3149"; transcript_id "MSTRG.3149.52"; exon_number "3";
chr1	StringTie	exon	37969354	37969464	1000	-	.	gene_id "MSTRG.3149"; transcript_id "MSTRG.3149.52"; exon_number "4";
chr1	StringTie	exon	37969571	37969735	1000	-	.	gene_id "MSTRG.3149"; transcript_id "MSTRG.3149.52"; exon_number "5";
chr1	StringTie	exon	37976884	37976953	1000	-	.	gene_id "MSTRG.3149"; transcript_id "MSTRG.3149.52"; exon_number "6";
chr1	StringTie	exon	37978720	37978827	1000	-	.	gene_id "MSTRG.3149"; transcript_id "MSTRG.3149.52"; exon_number "7";
chr1	StringTie	exon	37978988	37979055	1000	-	.	gene_id "MSTRG.3149"; transcript_id "MSTRG.3149.52"; exon_number "8";
chr1	StringTie	exon	37979465	37979533	1000	-	.	gene_id "MSTRG.3149"; transcript_id "MSTRG.3149.52"; exon_number "9";
chr1	StringTie	exon	37980586	37980724	1000	-	.	gene_id "MSTRG.3149"; transcript_id "MSTRG.3149.52"; exon_number "10";
chr1	StringTie	exon	37981729	37981811	1000	-	.	gene_id "MSTRG.3149"; transcript_id "MSTRG.3149.52"; exon_number "11";
chr1	StringTie	exon	37984169	37984260	1000	-	.	gene_id "MSTRG.3149"; transcript_id "MSTRG.3149.52"; exon_number "12";
chr1	StringTie	exon	37984707	37984779	1000	-	.	gene_id "MSTRG.3149"; transcript_id "MSTRG.3149.52"; exon_number "13";
chr1	StringTie	exon	37987573	37987678	1000	-	.	gene_id "MSTRG.3149"; transcript_id "MSTRG.3149.52"; exon_number "14";
chr1	StringTie	exon	37987784	37987836	1000	-	.	gene_id "MSTRG.3149"; transcript_id "MSTRG.3149.52"; exon_number "15";
chr1	StringTie	exon	37989548	37989595	1000	-	.	gene_id "MSTRG.3149"; transcript_id "MSTRG.3149.52"; exon_number "16";
chr1	StringTie	exon	37989870	37990503	1000	-	.	gene_id "MSTRG.3149"; transcript_id "MSTRG.3149.52"; exon_number "17";
chr1	StringTie	exon	37994851	37995076	1000	-	.	gene_id "MSTRG.3149"; transcript_id "MSTRG.3149.52"; exon_number "18";
chr1	StringTie	transcript	37956975	37994630	1000	-	.	gene_id "MSTRG.3149"; transcript_id "MSTRG.3149.53";
chr1	StringTie	exon	37956975	37958263	1000	-	.	gene_id "MSTRG.3149"; transcript_id "MSTRG.3149.53"; exon_number "1";
chr1	StringTie	exon	37960120	37960175	1000	-	.	gene_id "MSTRG.3149"; transcript_id "MSTRG.3149.53"; exon_number "2";
chr1	StringTie	exon	37968044	37968134	1000	-	.	gene_id "MSTRG.3149"; transcript_id "MSTRG.3149.53"; exon_number "3";
chr1	StringTie	exon	37969354	37969464	1000	-	.	gene_id "MSTRG.3149"; transcript_id "MSTRG.3149.53"; exon_number "4";
chr1	StringTie	exon	37969571	37969735	1000	-	.	gene_id "MSTRG.3149"; transcript_id "MSTRG.3149.53"; exon_number "5";
chr1	StringTie	exon	37976884	37976953	1000	-	.	gene_id "MSTRG.3149"; transcript_id "MSTRG.3149.53"; exon_number "6";
chr1	StringTie	exon	37978720	37978827	1000	-	.	gene_id "MSTRG.3149"; transcript_id "MSTRG.3149.53"; exon_number "7";
chr1	StringTie	exon	37978988	37979055	1000	-	.	gene_id "MSTRG.3149"; transcript_id "MSTRG.3149.53"; exon_number "8";
chr1	StringTie	exon	37979465	37979533	1000	-	.	gene_id "MSTRG.3149"; transcript_id "MSTRG.3149.53"; exon_number "9";
chr1	StringTie	exon	37980586	37980724	1000	-	.	gene_id "MSTRG.3149"; transcript_id "MSTRG.3149.53"; exon_number "10";
chr1	StringTie	exon	37981729	37981808	1000	-	.	gene_id "MSTRG.3149"; transcript_id "MSTRG.3149.53"; exon_number "11";
chr1	StringTie	exon	37984169	37984260	1000	-	.	gene_id "MSTRG.3149"; transcript_id "MSTRG.3149.53"; exon_number "12";
chr1	StringTie	exon	37984707	37984779	1000	-	.	gene_id "MSTRG.3149"; transcript_id "MSTRG.3149.53"; exon_number "13";
chr1	StringTie	exon	37987573	37987678	1000	-	.	gene_id "MSTRG.3149"; transcript_id "MSTRG.3149.53"; exon_number "14";
chr1	StringTie	exon	37987784	37987836	1000	-	.	gene_id "MSTRG.3149"; transcript_id "MSTRG.3149.53"; exon_number "15";
chr1	StringTie	exon	37989548	37989595	1000	-	.	gene_id "MSTRG.3149"; transcript_id "MSTRG.3149.53"; exon_number "16";
chr1	StringTie	exon	37989870	37990769	1000	-	.	gene_id "MSTRG.3149"; transcript_id "MSTRG.3149.53"; exon_number "17";
chr1	StringTie	exon	37994543	37994630	1000	-	.	gene_id "MSTRG.3149"; transcript_id "MSTRG.3149.53"; exon_number "18";
chr1	StringTie	transcript	37956975	37996603	1000	-	.	gene_id "MSTRG.3149"; transcript_id "MSTRG.3149.54";
chr1	StringTie	exon	37956975	37958259	1000	-	.	gene_id "MSTRG.3149"; transcript_id "MSTRG.3149.54"; exon_number "1";
chr1	StringTie	exon	37960120	37960175	1000	-	.	gene_id "MSTRG.3149"; transcript_id "MSTRG.3149.54"; exon_number "2";
chr1	StringTie	exon	37968044	37968134	1000	-	.	gene_id "MSTRG.3149"; transcript_id "MSTRG.3149.54"; exon_number "3";
chr1	StringTie	exon	37969354	37969464	1000	-	.	gene_id "MSTRG.3149"; transcript_id "MSTRG.3149.54"; exon_number "4";
chr1	StringTie	exon	37969571	37969735	1000	-	.	gene_id "MSTRG.3149"; transcript_id "MSTRG.3149.54"; exon_number "5";
chr1	StringTie	exon	37976884	37976953	1000	-	.	gene_id "MSTRG.3149"; transcript_id "MSTRG.3149.54"; exon_number "6";
chr1	StringTie	exon	37978720	37978827	1000	-	.	gene_id "MSTRG.3149"; transcript_id "MSTRG.3149.54"; exon_number "7";
chr1	StringTie	exon	37978988	37979055	1000	-	.	gene_id "MSTRG.3149"; transcript_id "MSTRG.3149.54"; exon_number "8";
chr1	StringTie	exon	37979465	37979533	1000	-	.	gene_id "MSTRG.3149"; transcript_id "MSTRG.3149.54"; exon_number "9";
chr1	StringTie	exon	37980586	37980724	1000	-	.	gene_id "MSTRG.3149"; transcript_id "MSTRG.3149.54"; exon_number "10";
chr1	StringTie	exon	37981729	37981811	1000	-	.	gene_id "MSTRG.3149"; transcript_id "MSTRG.3149.54"; exon_number "11";
chr1	StringTie	exon	37984169	37984260	1000	-	.	gene_id "MSTRG.3149"; transcript_id "MSTRG.3149.54"; exon_number "12";
chr1	StringTie	exon	37984707	37984779	1000	-	.	gene_id "MSTRG.3149"; transcript_id "MSTRG.3149.54"; exon_number "13";
chr1	StringTie	exon	37987573	37987678	1000	-	.	gene_id "MSTRG.3149"; transcript_id "MSTRG.3149.54"; exon_number "14";
chr1	StringTie	exon	37987784	37987836	1000	-	.	gene_id "MSTRG.3149"; transcript_id "MSTRG.3149.54"; exon_number "15";
chr1	StringTie	exon	37989548	37989595	1000	-	.	gene_id "MSTRG.3149"; transcript_id "MSTRG.3149.54"; exon_number "16";
chr1	StringTie	exon	37989870	37990503	1000	-	.	gene_id "MSTRG.3149"; transcript_id "MSTRG.3149.54"; exon_number "17";
chr1	StringTie	exon	37994851	37996603	1000	-	.	gene_id "MSTRG.3149"; transcript_id "MSTRG.3149.54"; exon_number "18";
chr1	StringTie	transcript	37956975	37996059	1000	-	.	gene_id "MSTRG.3149"; transcript_id "MSTRG.3149.55";
chr1	StringTie	exon	37956975	37958263	1000	-	.	gene_id "MSTRG.3149"; transcript_id "MSTRG.3149.55"; exon_number "1";
chr1	StringTie	exon	37960120	37960175	1000	-	.	gene_id "MSTRG.3149"; transcript_id "MSTRG.3149.55"; exon_number "2";
chr1	StringTie	exon	37968044	37968134	1000	-	.	gene_id "MSTRG.3149"; transcript_id "MSTRG.3149.55"; exon_number "3";
chr1	StringTie	exon	37969354	37969464	1000	-	.	gene_id "MSTRG.3149"; transcript_id "MSTRG.3149.55"; exon_number "4";
chr1	StringTie	exon	37969571	37969735	1000	-	.	gene_id "MSTRG.3149"; transcript_id "MSTRG.3149.55"; exon_number "5";
chr1	StringTie	exon	37976884	37976953	1000	-	.	gene_id "MSTRG.3149"; transcript_id "MSTRG.3149.55"; exon_number "6";
chr1	StringTie	exon	37978720	37978827	1000	-	.	gene_id "MSTRG.3149"; transcript_id "MSTRG.3149.55"; exon_number "7";
chr1	StringTie	exon	37978988	37979055	1000	-	.	gene_id "MSTRG.3149"; transcript_id "MSTRG.3149.55"; exon_number "8";
chr1	StringTie	exon	37979465	37979529	1000	-	.	gene_id "MSTRG.3149"; transcript_id "MSTRG.3149.55"; exon_number "9";
chr1	StringTie	exon	37980586	37980724	1000	-	.	gene_id "MSTRG.3149"; transcript_id "MSTRG.3149.55"; exon_number "10";
chr1	StringTie	exon	37981729	37981808	1000	-	.	gene_id "MSTRG.3149"; transcript_id "MSTRG.3149.55"; exon_number "11";
chr1	StringTie	exon	37984169	37984260	1000	-	.	gene_id "MSTRG.3149"; transcript_id "MSTRG.3149.55"; exon_number "12";
chr1	StringTie	exon	37984707	37984779	1000	-	.	gene_id "MSTRG.3149"; transcript_id "MSTRG.3149.55"; exon_number "13";
chr1	StringTie	exon	37987573	37987678	1000	-	.	gene_id "MSTRG.3149"; transcript_id "MSTRG.3149.55"; exon_number "14";
chr1	StringTie	exon	37987784	37987836	1000	-	.	gene_id "MSTRG.3149"; transcript_id "MSTRG.3149.55"; exon_number "15";
chr1	StringTie	exon	37989548	37989595	1000	-	.	gene_id "MSTRG.3149"; transcript_id "MSTRG.3149.55"; exon_number "16";
chr1	StringTie	exon	37989870	37990602	1000	-	.	gene_id "MSTRG.3149"; transcript_id "MSTRG.3149.55"; exon_number "17";
chr1	StringTie	exon	37994543	37996059	1000	-	.	gene_id "MSTRG.3149"; transcript_id "MSTRG.3149.55"; exon_number "18";
chr1	StringTie	transcript	37956975	38005692	1000	-	.	gene_id "MSTRG.3149"; transcript_id "MSTRG.3149.56";
chr1	StringTie	exon	37956975	37958263	1000	-	.	gene_id "MSTRG.3149"; transcript_id "MSTRG.3149.56"; exon_number "1";
chr1	StringTie	exon	37960120	37960175	1000	-	.	gene_id "MSTRG.3149"; transcript_id "MSTRG.3149.56"; exon_number "2";
chr1	StringTie	exon	37968044	37968134	1000	-	.	gene_id "MSTRG.3149"; transcript_id "MSTRG.3149.56"; exon_number "3";
chr1	StringTie	exon	37969354	37969464	1000	-	.	gene_id "MSTRG.3149"; transcript_id "MSTRG.3149.56"; exon_number "4";
chr1	StringTie	exon	37969571	37969735	1000	-	.	gene_id "MSTRG.3149"; transcript_id "MSTRG.3149.56"; exon_number "5";
chr1	StringTie	exon	37976884	37976953	1000	-	.	gene_id "MSTRG.3149"; transcript_id "MSTRG.3149.56"; exon_number "6";
chr1	StringTie	exon	37978720	37978827	1000	-	.	gene_id "MSTRG.3149"; transcript_id "MSTRG.3149.56"; exon_number "7";
chr1	StringTie	exon	37978988	37979055	1000	-	.	gene_id "MSTRG.3149"; transcript_id "MSTRG.3149.56"; exon_number "8";
chr1	StringTie	exon	37979465	37979533	1000	-	.	gene_id "MSTRG.3149"; transcript_id "MSTRG.3149.56"; exon_number "9";
chr1	StringTie	exon	37980586	37980724	1000	-	.	gene_id "MSTRG.3149"; transcript_id "MSTRG.3149.56"; exon_number "10";
chr1	StringTie	exon	37981729	37981811	1000	-	.	gene_id "MSTRG.3149"; transcript_id "MSTRG.3149.56"; exon_number "11";
chr1	StringTie	exon	37984169	37984260	1000	-	.	gene_id "MSTRG.3149"; transcript_id "MSTRG.3149.56"; exon_number "12";
chr1	StringTie	exon	37984707	37984779	1000	-	.	gene_id "MSTRG.3149"; transcript_id "MSTRG.3149.56"; exon_number "13";
chr1	StringTie	exon	37989548	37989595	1000	-	.	gene_id "MSTRG.3149"; transcript_id "MSTRG.3149.56"; exon_number "14";
chr1	StringTie	exon	37989870	37990602	1000	-	.	gene_id "MSTRG.3149"; transcript_id "MSTRG.3149.56"; exon_number "15";
chr1	StringTie	exon	37998974	37999148	1000	-	.	gene_id "MSTRG.3149"; transcript_id "MSTRG.3149.56"; exon_number "16";
chr1	StringTie	exon	37999257	37999432	1000	-	.	gene_id "MSTRG.3149"; transcript_id "MSTRG.3149.56"; exon_number "17";
chr1	StringTie	exon	38005673	38005692	1000	-	.	gene_id "MSTRG.3149"; transcript_id "MSTRG.3149.56"; exon_number "18";
chr1	StringTie	transcript	37956975	37995691	1000	-	.	gene_id "MSTRG.3149"; transcript_id "MSTRG.3149.57";
chr1	StringTie	exon	37956975	37958263	1000	-	.	gene_id "MSTRG.3149"; transcript_id "MSTRG.3149.57"; exon_number "1";
chr1	StringTie	exon	37960120	37960175	1000	-	.	gene_id "MSTRG.3149"; transcript_id "MSTRG.3149.57"; exon_number "2";
chr1	StringTie	exon	37968044	37968134	1000	-	.	gene_id "MSTRG.3149"; transcript_id "MSTRG.3149.57"; exon_number "3";
chr1	StringTie	exon	37969354	37969464	1000	-	.	gene_id "MSTRG.3149"; transcript_id "MSTRG.3149.57"; exon_number "4";
chr1	StringTie	exon	37969571	37969735	1000	-	.	gene_id "MSTRG.3149"; transcript_id "MSTRG.3149.57"; exon_number "5";
chr1	StringTie	exon	37976884	37976953	1000	-	.	gene_id "MSTRG.3149"; transcript_id "MSTRG.3149.57"; exon_number "6";
chr1	StringTie	exon	37978720	37978827	1000	-	.	gene_id "MSTRG.3149"; transcript_id "MSTRG.3149.57"; exon_number "7";
chr1	StringTie	exon	37978988	37979055	1000	-	.	gene_id "MSTRG.3149"; transcript_id "MSTRG.3149.57"; exon_number "8";
chr1	StringTie	exon	37979465	37979533	1000	-	.	gene_id "MSTRG.3149"; transcript_id "MSTRG.3149.57"; exon_number "9";
chr1	StringTie	exon	37980586	37980724	1000	-	.	gene_id "MSTRG.3149"; transcript_id "MSTRG.3149.57"; exon_number "10";
chr1	StringTie	exon	37981729	37981811	1000	-	.	gene_id "MSTRG.3149"; transcript_id "MSTRG.3149.57"; exon_number "11";
chr1	StringTie	exon	37984169	37984260	1000	-	.	gene_id "MSTRG.3149"; transcript_id "MSTRG.3149.57"; exon_number "12";
chr1	StringTie	exon	37984707	37984779	1000	-	.	gene_id "MSTRG.3149"; transcript_id "MSTRG.3149.57"; exon_number "13";
chr1	StringTie	exon	37987573	37987678	1000	-	.	gene_id "MSTRG.3149"; transcript_id "MSTRG.3149.57"; exon_number "14";
chr1	StringTie	exon	37987784	37987836	1000	-	.	gene_id "MSTRG.3149"; transcript_id "MSTRG.3149.57"; exon_number "15";
chr1	StringTie	exon	37989548	37989595	1000	-	.	gene_id "MSTRG.3149"; transcript_id "MSTRG.3149.57"; exon_number "16";
chr1	StringTie	exon	37989870	37990602	1000	-	.	gene_id "MSTRG.3149"; transcript_id "MSTRG.3149.57"; exon_number "17";
chr1	StringTie	exon	37995578	37995691	1000	-	.	gene_id "MSTRG.3149"; transcript_id "MSTRG.3149.57"; exon_number "18";
chr1	StringTie	transcript	37956975	37994706	1000	-	.	gene_id "MSTRG.3149"; transcript_id "MSTRG.3149.58";
chr1	StringTie	exon	37956975	37958263	1000	-	.	gene_id "MSTRG.3149"; transcript_id "MSTRG.3149.58"; exon_number "1";
chr1	StringTie	exon	37960120	37960175	1000	-	.	gene_id "MSTRG.3149"; transcript_id "MSTRG.3149.58"; exon_number "2";
chr1	StringTie	exon	37968044	37968134	1000	-	.	gene_id "MSTRG.3149"; transcript_id "MSTRG.3149.58"; exon_number "3";
chr1	StringTie	exon	37969354	37969464	1000	-	.	gene_id "MSTRG.3149"; transcript_id "MSTRG.3149.58"; exon_number "4";
chr1	StringTie	exon	37969571	37969735	1000	-	.	gene_id "MSTRG.3149"; transcript_id "MSTRG.3149.58"; exon_number "5";
chr1	StringTie	exon	37976884	37976953	1000	-	.	gene_id "MSTRG.3149"; transcript_id "MSTRG.3149.58"; exon_number "6";
chr1	StringTie	exon	37978720	37978827	1000	-	.	gene_id "MSTRG.3149"; transcript_id "MSTRG.3149.58"; exon_number "7";
chr1	StringTie	exon	37978988	37979055	1000	-	.	gene_id "MSTRG.3149"; transcript_id "MSTRG.3149.58"; exon_number "8";
chr1	StringTie	exon	37979465	37979533	1000	-	.	gene_id "MSTRG.3149"; transcript_id "MSTRG.3149.58"; exon_number "9";
chr1	StringTie	exon	37980586	37980724	1000	-	.	gene_id "MSTRG.3149"; transcript_id "MSTRG.3149.58"; exon_number "10";
chr1	StringTie	exon	37981729	37981808	1000	-	.	gene_id "MSTRG.3149"; transcript_id "MSTRG.3149.58"; exon_number "11";
chr1	StringTie	exon	37984169	37984260	1000	-	.	gene_id "MSTRG.3149"; transcript_id "MSTRG.3149.58"; exon_number "12";
chr1	StringTie	exon	37984707	37984779	1000	-	.	gene_id "MSTRG.3149"; transcript_id "MSTRG.3149.58"; exon_number "13";
chr1	StringTie	exon	37987573	37987678	1000	-	.	gene_id "MSTRG.3149"; transcript_id "MSTRG.3149.58"; exon_number "14";
chr1	StringTie	exon	37987784	37987836	1000	-	.	gene_id "MSTRG.3149"; transcript_id "MSTRG.3149.58"; exon_number "15";
chr1	StringTie	exon	37989548	37989595	1000	-	.	gene_id "MSTRG.3149"; transcript_id "MSTRG.3149.58"; exon_number "16";
chr1	StringTie	exon	37989870	37990602	1000	-	.	gene_id "MSTRG.3149"; transcript_id "MSTRG.3149.58"; exon_number "17";
chr1	StringTie	exon	37994543	37994706	1000	-	.	gene_id "MSTRG.3149"; transcript_id "MSTRG.3149.58"; exon_number "18";
chr1	StringTie	transcript	37956975	37995362	1000	-	.	gene_id "MSTRG.3149"; transcript_id "MSTRG.3149.59";
chr1	StringTie	exon	37956975	37958263	1000	-	.	gene_id "MSTRG.3149"; transcript_id "MSTRG.3149.59"; exon_number "1";
chr1	StringTie	exon	37960120	37960175	1000	-	.	gene_id "MSTRG.3149"; transcript_id "MSTRG.3149.59"; exon_number "2";
chr1	StringTie	exon	37968044	37968134	1000	-	.	gene_id "MSTRG.3149"; transcript_id "MSTRG.3149.59"; exon_number "3";
chr1	StringTie	exon	37969354	37969464	1000	-	.	gene_id "MSTRG.3149"; transcript_id "MSTRG.3149.59"; exon_number "4";
chr1	StringTie	exon	37969571	37969735	1000	-	.	gene_id "MSTRG.3149"; transcript_id "MSTRG.3149.59"; exon_number "5";
chr1	StringTie	exon	37976884	37976953	1000	-	.	gene_id "MSTRG.3149"; transcript_id "MSTRG.3149.59"; exon_number "6";
chr1	StringTie	exon	37978720	37978827	1000	-	.	gene_id "MSTRG.3149"; transcript_id "MSTRG.3149.59"; exon_number "7";
chr1	StringTie	exon	37978988	37979055	1000	-	.	gene_id "MSTRG.3149"; transcript_id "MSTRG.3149.59"; exon_number "8";
chr1	StringTie	exon	37979465	37979533	1000	-	.	gene_id "MSTRG.3149"; transcript_id "MSTRG.3149.59"; exon_number "9";
chr1	StringTie	exon	37980586	37980724	1000	-	.	gene_id "MSTRG.3149"; transcript_id "MSTRG.3149.59"; exon_number "10";
chr1	StringTie	exon	37981729	37981811	1000	-	.	gene_id "MSTRG.3149"; transcript_id "MSTRG.3149.59"; exon_number "11";
chr1	StringTie	exon	37984169	37984260	1000	-	.	gene_id "MSTRG.3149"; transcript_id "MSTRG.3149.59"; exon_number "12";
chr1	StringTie	exon	37984707	37984779	1000	-	.	gene_id "MSTRG.3149"; transcript_id "MSTRG.3149.59"; exon_number "13";
chr1	StringTie	exon	37987573	37987678	1000	-	.	gene_id "MSTRG.3149"; transcript_id "MSTRG.3149.59"; exon_number "14";
chr1	StringTie	exon	37987784	37987836	1000	-	.	gene_id "MSTRG.3149"; transcript_id "MSTRG.3149.59"; exon_number "15";
chr1	StringTie	exon	37989548	37989595	1000	-	.	gene_id "MSTRG.3149"; transcript_id "MSTRG.3149.59"; exon_number "16";
chr1	StringTie	exon	37989870	37990602	1000	-	.	gene_id "MSTRG.3149"; transcript_id "MSTRG.3149.59"; exon_number "17";
chr1	StringTie	exon	37995345	37995362	1000	-	.	gene_id "MSTRG.3149"; transcript_id "MSTRG.3149.59"; exon_number "18";
chr1	StringTie	transcript	37956884	38005606	1000	-	.	gene_id "MSTRG.3149"; transcript_id "MSTRG.3149.6";
chr1	StringTie	exon	37956884	37958263	1000	-	.	gene_id "MSTRG.3149"; transcript_id "MSTRG.3149.6"; exon_number "1";
chr1	StringTie	exon	37960120	37960175	1000	-	.	gene_id "MSTRG.3149"; transcript_id "MSTRG.3149.6"; exon_number "2";
chr1	StringTie	exon	37968044	37968134	1000	-	.	gene_id "MSTRG.3149"; transcript_id "MSTRG.3149.6"; exon_number "3";
chr1	StringTie	exon	37969354	37969464	1000	-	.	gene_id "MSTRG.3149"; transcript_id "MSTRG.3149.6"; exon_number "4";
chr1	StringTie	exon	37969571	37969735	1000	-	.	gene_id "MSTRG.3149"; transcript_id "MSTRG.3149.6"; exon_number "5";
chr1	StringTie	exon	37976884	37976953	1000	-	.	gene_id "MSTRG.3149"; transcript_id "MSTRG.3149.6"; exon_number "6";
chr1	StringTie	exon	37978720	37978827	1000	-	.	gene_id "MSTRG.3149"; transcript_id "MSTRG.3149.6"; exon_number "7";
chr1	StringTie	exon	37978988	37979055	1000	-	.	gene_id "MSTRG.3149"; transcript_id "MSTRG.3149.6"; exon_number "8";
chr1	StringTie	exon	37979465	37979533	1000	-	.	gene_id "MSTRG.3149"; transcript_id "MSTRG.3149.6"; exon_number "9";
chr1	StringTie	exon	37980586	37980724	1000	-	.	gene_id "MSTRG.3149"; transcript_id "MSTRG.3149.6"; exon_number "10";
chr1	StringTie	exon	37981729	37981811	1000	-	.	gene_id "MSTRG.3149"; transcript_id "MSTRG.3149.6"; exon_number "11";
chr1	StringTie	exon	37984169	37984260	1000	-	.	gene_id "MSTRG.3149"; transcript_id "MSTRG.3149.6"; exon_number "12";
chr1	StringTie	exon	37984707	37984779	1000	-	.	gene_id "MSTRG.3149"; transcript_id "MSTRG.3149.6"; exon_number "13";
chr1	StringTie	exon	37987573	37987678	1000	-	.	gene_id "MSTRG.3149"; transcript_id "MSTRG.3149.6"; exon_number "14";
chr1	StringTie	exon	37987784	37987836	1000	-	.	gene_id "MSTRG.3149"; transcript_id "MSTRG.3149.6"; exon_number "15";
chr1	StringTie	exon	37989548	37989595	1000	-	.	gene_id "MSTRG.3149"; transcript_id "MSTRG.3149.6"; exon_number "16";
chr1	StringTie	exon	37989870	37990602	1000	-	.	gene_id "MSTRG.3149"; transcript_id "MSTRG.3149.6"; exon_number "17";
chr1	StringTie	exon	37995365	37997559	1000	-	.	gene_id "MSTRG.3149"; transcript_id "MSTRG.3149.6"; exon_number "18";
chr1	StringTie	exon	37997684	37997870	1000	-	.	gene_id "MSTRG.3149"; transcript_id "MSTRG.3149.6"; exon_number "19";
chr1	StringTie	exon	37997963	37998132	1000	-	.	gene_id "MSTRG.3149"; transcript_id "MSTRG.3149.6"; exon_number "20";
chr1	StringTie	exon	37998974	37999148	1000	-	.	gene_id "MSTRG.3149"; transcript_id "MSTRG.3149.6"; exon_number "21";
chr1	StringTie	exon	37999257	37999432	1000	-	.	gene_id "MSTRG.3149"; transcript_id "MSTRG.3149.6"; exon_number "22";
chr1	StringTie	exon	38005439	38005606	1000	-	.	gene_id "MSTRG.3149"; transcript_id "MSTRG.3149.6"; exon_number "23";
chr1	StringTie	transcript	37956975	38005701	1000	-	.	gene_id "MSTRG.3149"; transcript_id "MSTRG.3149.60";
chr1	StringTie	exon	37956975	37958263	1000	-	.	gene_id "MSTRG.3149"; transcript_id "MSTRG.3149.60"; exon_number "1";
chr1	StringTie	exon	37960120	37960175	1000	-	.	gene_id "MSTRG.3149"; transcript_id "MSTRG.3149.60"; exon_number "2";
chr1	StringTie	exon	37968044	37968134	1000	-	.	gene_id "MSTRG.3149"; transcript_id "MSTRG.3149.60"; exon_number "3";
chr1	StringTie	exon	37969354	37969464	1000	-	.	gene_id "MSTRG.3149"; transcript_id "MSTRG.3149.60"; exon_number "4";
chr1	StringTie	exon	37969571	37969735	1000	-	.	gene_id "MSTRG.3149"; transcript_id "MSTRG.3149.60"; exon_number "5";
chr1	StringTie	exon	37976884	37976953	1000	-	.	gene_id "MSTRG.3149"; transcript_id "MSTRG.3149.60"; exon_number "6";
chr1	StringTie	exon	37978720	37978827	1000	-	.	gene_id "MSTRG.3149"; transcript_id "MSTRG.3149.60"; exon_number "7";
chr1	StringTie	exon	37978988	37979055	1000	-	.	gene_id "MSTRG.3149"; transcript_id "MSTRG.3149.60"; exon_number "8";
chr1	StringTie	exon	37979465	37979533	1000	-	.	gene_id "MSTRG.3149"; transcript_id "MSTRG.3149.60"; exon_number "9";
chr1	StringTie	exon	37980586	37980724	1000	-	.	gene_id "MSTRG.3149"; transcript_id "MSTRG.3149.60"; exon_number "10";
chr1	StringTie	exon	37981729	37981811	1000	-	.	gene_id "MSTRG.3149"; transcript_id "MSTRG.3149.60"; exon_number "11";
chr1	StringTie	exon	37984169	37984260	1000	-	.	gene_id "MSTRG.3149"; transcript_id "MSTRG.3149.60"; exon_number "12";
chr1	StringTie	exon	37984707	37984779	1000	-	.	gene_id "MSTRG.3149"; transcript_id "MSTRG.3149.60"; exon_number "13";
chr1	StringTie	exon	37987573	37987678	1000	-	.	gene_id "MSTRG.3149"; transcript_id "MSTRG.3149.60"; exon_number "14";
chr1	StringTie	exon	37987784	37987836	1000	-	.	gene_id "MSTRG.3149"; transcript_id "MSTRG.3149.60"; exon_number "15";
chr1	StringTie	exon	37989548	37989595	1000	-	.	gene_id "MSTRG.3149"; transcript_id "MSTRG.3149.60"; exon_number "16";
chr1	StringTie	exon	37989870	37990745	1000	-	.	gene_id "MSTRG.3149"; transcript_id "MSTRG.3149.60"; exon_number "17";
chr1	StringTie	exon	37998974	37999148	1000	-	.	gene_id "MSTRG.3149"; transcript_id "MSTRG.3149.60"; exon_number "18";
chr1	StringTie	exon	37999257	37999432	1000	-	.	gene_id "MSTRG.3149"; transcript_id "MSTRG.3149.60"; exon_number "19";
chr1	StringTie	exon	38005673	38005701	1000	-	.	gene_id "MSTRG.3149"; transcript_id "MSTRG.3149.60"; exon_number "20";
chr1	StringTie	transcript	37956975	38004727	1000	-	.	gene_id "MSTRG.3149"; transcript_id "MSTRG.3149.61";
chr1	StringTie	exon	37956975	37958263	1000	-	.	gene_id "MSTRG.3149"; transcript_id "MSTRG.3149.61"; exon_number "1";
chr1	StringTie	exon	37960120	37960175	1000	-	.	gene_id "MSTRG.3149"; transcript_id "MSTRG.3149.61"; exon_number "2";
chr1	StringTie	exon	37968044	37968134	1000	-	.	gene_id "MSTRG.3149"; transcript_id "MSTRG.3149.61"; exon_number "3";
chr1	StringTie	exon	37969354	37969464	1000	-	.	gene_id "MSTRG.3149"; transcript_id "MSTRG.3149.61"; exon_number "4";
chr1	StringTie	exon	37969571	37969735	1000	-	.	gene_id "MSTRG.3149"; transcript_id "MSTRG.3149.61"; exon_number "5";
chr1	StringTie	exon	37976884	37976953	1000	-	.	gene_id "MSTRG.3149"; transcript_id "MSTRG.3149.61"; exon_number "6";
chr1	StringTie	exon	37978720	37978827	1000	-	.	gene_id "MSTRG.3149"; transcript_id "MSTRG.3149.61"; exon_number "7";
chr1	StringTie	exon	37978988	37979055	1000	-	.	gene_id "MSTRG.3149"; transcript_id "MSTRG.3149.61"; exon_number "8";
chr1	StringTie	exon	37979465	37979533	1000	-	.	gene_id "MSTRG.3149"; transcript_id "MSTRG.3149.61"; exon_number "9";
chr1	StringTie	exon	37980586	37980724	1000	-	.	gene_id "MSTRG.3149"; transcript_id "MSTRG.3149.61"; exon_number "10";
chr1	StringTie	exon	37981729	37981811	1000	-	.	gene_id "MSTRG.3149"; transcript_id "MSTRG.3149.61"; exon_number "11";
chr1	StringTie	exon	37984169	37984260	1000	-	.	gene_id "MSTRG.3149"; transcript_id "MSTRG.3149.61"; exon_number "12";
chr1	StringTie	exon	37984707	37984779	1000	-	.	gene_id "MSTRG.3149"; transcript_id "MSTRG.3149.61"; exon_number "13";
chr1	StringTie	exon	37987573	37987678	1000	-	.	gene_id "MSTRG.3149"; transcript_id "MSTRG.3149.61"; exon_number "14";
chr1	StringTie	exon	37987784	37987836	1000	-	.	gene_id "MSTRG.3149"; transcript_id "MSTRG.3149.61"; exon_number "15";
chr1	StringTie	exon	37989548	37989595	1000	-	.	gene_id "MSTRG.3149"; transcript_id "MSTRG.3149.61"; exon_number "16";
chr1	StringTie	exon	37989870	37990602	1000	-	.	gene_id "MSTRG.3149"; transcript_id "MSTRG.3149.61"; exon_number "17";
chr1	StringTie	exon	37998974	37999148	1000	-	.	gene_id "MSTRG.3149"; transcript_id "MSTRG.3149.61"; exon_number "18";
chr1	StringTie	exon	37999257	37999432	1000	-	.	gene_id "MSTRG.3149"; transcript_id "MSTRG.3149.61"; exon_number "19";
chr1	StringTie	exon	38004408	38004727	1000	-	.	gene_id "MSTRG.3149"; transcript_id "MSTRG.3149.61"; exon_number "20";
chr1	StringTie	transcript	37956975	38004575	1000	-	.	gene_id "MSTRG.3149"; transcript_id "MSTRG.3149.62";
chr1	StringTie	exon	37956975	37958263	1000	-	.	gene_id "MSTRG.3149"; transcript_id "MSTRG.3149.62"; exon_number "1";
chr1	StringTie	exon	37960120	37960175	1000	-	.	gene_id "MSTRG.3149"; transcript_id "MSTRG.3149.62"; exon_number "2";
chr1	StringTie	exon	37968044	37968134	1000	-	.	gene_id "MSTRG.3149"; transcript_id "MSTRG.3149.62"; exon_number "3";
chr1	StringTie	exon	37969354	37969464	1000	-	.	gene_id "MSTRG.3149"; transcript_id "MSTRG.3149.62"; exon_number "4";
chr1	StringTie	exon	37969571	37969735	1000	-	.	gene_id "MSTRG.3149"; transcript_id "MSTRG.3149.62"; exon_number "5";
chr1	StringTie	exon	37976884	37976953	1000	-	.	gene_id "MSTRG.3149"; transcript_id "MSTRG.3149.62"; exon_number "6";
chr1	StringTie	exon	37978720	37978827	1000	-	.	gene_id "MSTRG.3149"; transcript_id "MSTRG.3149.62"; exon_number "7";
chr1	StringTie	exon	37978988	37979055	1000	-	.	gene_id "MSTRG.3149"; transcript_id "MSTRG.3149.62"; exon_number "8";
chr1	StringTie	exon	37979465	37979533	1000	-	.	gene_id "MSTRG.3149"; transcript_id "MSTRG.3149.62"; exon_number "9";
chr1	StringTie	exon	37980586	37980724	1000	-	.	gene_id "MSTRG.3149"; transcript_id "MSTRG.3149.62"; exon_number "10";
chr1	StringTie	exon	37981729	37981811	1000	-	.	gene_id "MSTRG.3149"; transcript_id "MSTRG.3149.62"; exon_number "11";
chr1	StringTie	exon	37984169	37984260	1000	-	.	gene_id "MSTRG.3149"; transcript_id "MSTRG.3149.62"; exon_number "12";
chr1	StringTie	exon	37984707	37984779	1000	-	.	gene_id "MSTRG.3149"; transcript_id "MSTRG.3149.62"; exon_number "13";
chr1	StringTie	exon	37987573	37987678	1000	-	.	gene_id "MSTRG.3149"; transcript_id "MSTRG.3149.62"; exon_number "14";
chr1	StringTie	exon	37987784	37987836	1000	-	.	gene_id "MSTRG.3149"; transcript_id "MSTRG.3149.62"; exon_number "15";
chr1	StringTie	exon	37989548	37989595	1000	-	.	gene_id "MSTRG.3149"; transcript_id "MSTRG.3149.62"; exon_number "16";
chr1	StringTie	exon	37989870	37990416	1000	-	.	gene_id "MSTRG.3149"; transcript_id "MSTRG.3149.62"; exon_number "17";
chr1	StringTie	exon	37998974	37999148	1000	-	.	gene_id "MSTRG.3149"; transcript_id "MSTRG.3149.62"; exon_number "18";
chr1	StringTie	exon	37999257	37999432	1000	-	.	gene_id "MSTRG.3149"; transcript_id "MSTRG.3149.62"; exon_number "19";
chr1	StringTie	exon	38004408	38004575	1000	-	.	gene_id "MSTRG.3149"; transcript_id "MSTRG.3149.62"; exon_number "20";
chr1	StringTie	transcript	37956975	38005526	1000	-	.	gene_id "MSTRG.3149"; transcript_id "MSTRG.3149.63";
chr1	StringTie	exon	37956975	37958263	1000	-	.	gene_id "MSTRG.3149"; transcript_id "MSTRG.3149.63"; exon_number "1";
chr1	StringTie	exon	37960120	37960175	1000	-	.	gene_id "MSTRG.3149"; transcript_id "MSTRG.3149.63"; exon_number "2";
chr1	StringTie	exon	37968044	37968134	1000	-	.	gene_id "MSTRG.3149"; transcript_id "MSTRG.3149.63"; exon_number "3";
chr1	StringTie	exon	37969354	37969464	1000	-	.	gene_id "MSTRG.3149"; transcript_id "MSTRG.3149.63"; exon_number "4";
chr1	StringTie	exon	37969571	37969735	1000	-	.	gene_id "MSTRG.3149"; transcript_id "MSTRG.3149.63"; exon_number "5";
chr1	StringTie	exon	37976884	37976953	1000	-	.	gene_id "MSTRG.3149"; transcript_id "MSTRG.3149.63"; exon_number "6";
chr1	StringTie	exon	37978720	37978827	1000	-	.	gene_id "MSTRG.3149"; transcript_id "MSTRG.3149.63"; exon_number "7";
chr1	StringTie	exon	37978988	37979055	1000	-	.	gene_id "MSTRG.3149"; transcript_id "MSTRG.3149.63"; exon_number "8";
chr1	StringTie	exon	37979465	37979533	1000	-	.	gene_id "MSTRG.3149"; transcript_id "MSTRG.3149.63"; exon_number "9";
chr1	StringTie	exon	37980586	37980724	1000	-	.	gene_id "MSTRG.3149"; transcript_id "MSTRG.3149.63"; exon_number "10";
chr1	StringTie	exon	37981729	37981811	1000	-	.	gene_id "MSTRG.3149"; transcript_id "MSTRG.3149.63"; exon_number "11";
chr1	StringTie	exon	37984169	37984260	1000	-	.	gene_id "MSTRG.3149"; transcript_id "MSTRG.3149.63"; exon_number "12";
chr1	StringTie	exon	37984707	37984779	1000	-	.	gene_id "MSTRG.3149"; transcript_id "MSTRG.3149.63"; exon_number "13";
chr1	StringTie	exon	37987573	37987678	1000	-	.	gene_id "MSTRG.3149"; transcript_id "MSTRG.3149.63"; exon_number "14";
chr1	StringTie	exon	37987784	37987836	1000	-	.	gene_id "MSTRG.3149"; transcript_id "MSTRG.3149.63"; exon_number "15";
chr1	StringTie	exon	37989548	37989595	1000	-	.	gene_id "MSTRG.3149"; transcript_id "MSTRG.3149.63"; exon_number "16";
chr1	StringTie	exon	37989870	37990602	1000	-	.	gene_id "MSTRG.3149"; transcript_id "MSTRG.3149.63"; exon_number "17";
chr1	StringTie	exon	37995906	37997559	1000	-	.	gene_id "MSTRG.3149"; transcript_id "MSTRG.3149.63"; exon_number "18";
chr1	StringTie	exon	37997688	37997870	1000	-	.	gene_id "MSTRG.3149"; transcript_id "MSTRG.3149.63"; exon_number "19";
chr1	StringTie	exon	37997963	37998132	1000	-	.	gene_id "MSTRG.3149"; transcript_id "MSTRG.3149.63"; exon_number "20";
chr1	StringTie	exon	37998974	37999148	1000	-	.	gene_id "MSTRG.3149"; transcript_id "MSTRG.3149.63"; exon_number "21";
chr1	StringTie	exon	37999257	37999432	1000	-	.	gene_id "MSTRG.3149"; transcript_id "MSTRG.3149.63"; exon_number "22";
chr1	StringTie	exon	38005357	38005526	1000	-	.	gene_id "MSTRG.3149"; transcript_id "MSTRG.3149.63"; exon_number "23";
chr1	StringTie	transcript	37956976	37990046	1000	-	.	gene_id "MSTRG.3149"; transcript_id "MSTRG.3149.65";
chr1	StringTie	exon	37956976	37958263	1000	-	.	gene_id "MSTRG.3149"; transcript_id "MSTRG.3149.65"; exon_number "1";
chr1	StringTie	exon	37960120	37960175	1000	-	.	gene_id "MSTRG.3149"; transcript_id "MSTRG.3149.65"; exon_number "2";
chr1	StringTie	exon	37968044	37968134	1000	-	.	gene_id "MSTRG.3149"; transcript_id "MSTRG.3149.65"; exon_number "3";
chr1	StringTie	exon	37969354	37969464	1000	-	.	gene_id "MSTRG.3149"; transcript_id "MSTRG.3149.65"; exon_number "4";
chr1	StringTie	exon	37969571	37969735	1000	-	.	gene_id "MSTRG.3149"; transcript_id "MSTRG.3149.65"; exon_number "5";
chr1	StringTie	exon	37976884	37976953	1000	-	.	gene_id "MSTRG.3149"; transcript_id "MSTRG.3149.65"; exon_number "6";
chr1	StringTie	exon	37978720	37978827	1000	-	.	gene_id "MSTRG.3149"; transcript_id "MSTRG.3149.65"; exon_number "7";
chr1	StringTie	exon	37978988	37979055	1000	-	.	gene_id "MSTRG.3149"; transcript_id "MSTRG.3149.65"; exon_number "8";
chr1	StringTie	exon	37979465	37979533	1000	-	.	gene_id "MSTRG.3149"; transcript_id "MSTRG.3149.65"; exon_number "9";
chr1	StringTie	exon	37980586	37980724	1000	-	.	gene_id "MSTRG.3149"; transcript_id "MSTRG.3149.65"; exon_number "10";
chr1	StringTie	exon	37981729	37981811	1000	-	.	gene_id "MSTRG.3149"; transcript_id "MSTRG.3149.65"; exon_number "11";
chr1	StringTie	exon	37984169	37984260	1000	-	.	gene_id "MSTRG.3149"; transcript_id "MSTRG.3149.65"; exon_number "12";
chr1	StringTie	exon	37984707	37984779	1000	-	.	gene_id "MSTRG.3149"; transcript_id "MSTRG.3149.65"; exon_number "13";
chr1	StringTie	exon	37987573	37987678	1000	-	.	gene_id "MSTRG.3149"; transcript_id "MSTRG.3149.65"; exon_number "14";
chr1	StringTie	exon	37987784	37987836	1000	-	.	gene_id "MSTRG.3149"; transcript_id "MSTRG.3149.65"; exon_number "15";
chr1	StringTie	exon	37989870	37990046	1000	-	.	gene_id "MSTRG.3149"; transcript_id "MSTRG.3149.65"; exon_number "16";
chr1	StringTie	transcript	37956980	37978827	1000	-	.	gene_id "MSTRG.3149"; transcript_id "MSTRG.3149.66";
chr1	StringTie	exon	37956980	37958263	1000	-	.	gene_id "MSTRG.3149"; transcript_id "MSTRG.3149.66"; exon_number "1";
chr1	StringTie	exon	37960120	37960175	1000	-	.	gene_id "MSTRG.3149"; transcript_id "MSTRG.3149.66"; exon_number "2";
chr1	StringTie	exon	37968044	37968134	1000	-	.	gene_id "MSTRG.3149"; transcript_id "MSTRG.3149.66"; exon_number "3";
chr1	StringTie	exon	37969354	37969464	1000	-	.	gene_id "MSTRG.3149"; transcript_id "MSTRG.3149.66"; exon_number "4";
chr1	StringTie	exon	37969571	37969735	1000	-	.	gene_id "MSTRG.3149"; transcript_id "MSTRG.3149.66"; exon_number "5";
chr1	StringTie	exon	37978720	37978827	1000	-	.	gene_id "MSTRG.3149"; transcript_id "MSTRG.3149.66"; exon_number "6";
chr1	StringTie	transcript	37956980	38005692	1000	-	.	gene_id "MSTRG.3149"; transcript_id "MSTRG.3149.67";
chr1	StringTie	exon	37956980	37958263	1000	-	.	gene_id "MSTRG.3149"; transcript_id "MSTRG.3149.67"; exon_number "1";
chr1	StringTie	exon	37960120	37960175	1000	-	.	gene_id "MSTRG.3149"; transcript_id "MSTRG.3149.67"; exon_number "2";
chr1	StringTie	exon	37968044	37968134	1000	-	.	gene_id "MSTRG.3149"; transcript_id "MSTRG.3149.67"; exon_number "3";
chr1	StringTie	exon	37969354	37969464	1000	-	.	gene_id "MSTRG.3149"; transcript_id "MSTRG.3149.67"; exon_number "4";
chr1	StringTie	exon	37969571	37969735	1000	-	.	gene_id "MSTRG.3149"; transcript_id "MSTRG.3149.67"; exon_number "5";
chr1	StringTie	exon	37976884	37976953	1000	-	.	gene_id "MSTRG.3149"; transcript_id "MSTRG.3149.67"; exon_number "6";
chr1	StringTie	exon	37978720	37978827	1000	-	.	gene_id "MSTRG.3149"; transcript_id "MSTRG.3149.67"; exon_number "7";
chr1	StringTie	exon	37978988	37979055	1000	-	.	gene_id "MSTRG.3149"; transcript_id "MSTRG.3149.67"; exon_number "8";
chr1	StringTie	exon	37979465	37979533	1000	-	.	gene_id "MSTRG.3149"; transcript_id "MSTRG.3149.67"; exon_number "9";
chr1	StringTie	exon	37980586	37980724	1000	-	.	gene_id "MSTRG.3149"; transcript_id "MSTRG.3149.67"; exon_number "10";
chr1	StringTie	exon	37981729	37981811	1000	-	.	gene_id "MSTRG.3149"; transcript_id "MSTRG.3149.67"; exon_number "11";
chr1	StringTie	exon	37984169	37984260	1000	-	.	gene_id "MSTRG.3149"; transcript_id "MSTRG.3149.67"; exon_number "12";
chr1	StringTie	exon	37984707	37984779	1000	-	.	gene_id "MSTRG.3149"; transcript_id "MSTRG.3149.67"; exon_number "13";
chr1	StringTie	exon	37987573	37987678	1000	-	.	gene_id "MSTRG.3149"; transcript_id "MSTRG.3149.67"; exon_number "14";
chr1	StringTie	exon	37987784	37987836	1000	-	.	gene_id "MSTRG.3149"; transcript_id "MSTRG.3149.67"; exon_number "15";
chr1	StringTie	exon	37989548	37989595	1000	-	.	gene_id "MSTRG.3149"; transcript_id "MSTRG.3149.67"; exon_number "16";
chr1	StringTie	exon	37989870	37990602	1000	-	.	gene_id "MSTRG.3149"; transcript_id "MSTRG.3149.67"; exon_number "17";
chr1	StringTie	exon	37998974	37999148	1000	-	.	gene_id "MSTRG.3149"; transcript_id "MSTRG.3149.67"; exon_number "18";
chr1	StringTie	exon	37999257	37999432	1000	-	.	gene_id "MSTRG.3149"; transcript_id "MSTRG.3149.67"; exon_number "19";
chr1	StringTie	exon	38005673	38005692	1000	-	.	gene_id "MSTRG.3149"; transcript_id "MSTRG.3149.67"; exon_number "20";
chr1	StringTie	transcript	37956998	38005556	1000	-	.	gene_id "MSTRG.3149"; transcript_id "MSTRG.3149.68";
chr1	StringTie	exon	37956998	37958263	1000	-	.	gene_id "MSTRG.3149"; transcript_id "MSTRG.3149.68"; exon_number "1";
chr1	StringTie	exon	37960120	37960175	1000	-	.	gene_id "MSTRG.3149"; transcript_id "MSTRG.3149.68"; exon_number "2";
chr1	StringTie	exon	37968044	37968134	1000	-	.	gene_id "MSTRG.3149"; transcript_id "MSTRG.3149.68"; exon_number "3";
chr1	StringTie	exon	37969354	37969464	1000	-	.	gene_id "MSTRG.3149"; transcript_id "MSTRG.3149.68"; exon_number "4";
chr1	StringTie	exon	37969571	37969735	1000	-	.	gene_id "MSTRG.3149"; transcript_id "MSTRG.3149.68"; exon_number "5";
chr1	StringTie	exon	37976884	37976953	1000	-	.	gene_id "MSTRG.3149"; transcript_id "MSTRG.3149.68"; exon_number "6";
chr1	StringTie	exon	37978720	37978827	1000	-	.	gene_id "MSTRG.3149"; transcript_id "MSTRG.3149.68"; exon_number "7";
chr1	StringTie	exon	37978988	37979055	1000	-	.	gene_id "MSTRG.3149"; transcript_id "MSTRG.3149.68"; exon_number "8";
chr1	StringTie	exon	37979465	37979533	1000	-	.	gene_id "MSTRG.3149"; transcript_id "MSTRG.3149.68"; exon_number "9";
chr1	StringTie	exon	37980586	37980724	1000	-	.	gene_id "MSTRG.3149"; transcript_id "MSTRG.3149.68"; exon_number "10";
chr1	StringTie	exon	37981729	37981811	1000	-	.	gene_id "MSTRG.3149"; transcript_id "MSTRG.3149.68"; exon_number "11";
chr1	StringTie	exon	37984169	37984260	1000	-	.	gene_id "MSTRG.3149"; transcript_id "MSTRG.3149.68"; exon_number "12";
chr1	StringTie	exon	37984707	37984779	1000	-	.	gene_id "MSTRG.3149"; transcript_id "MSTRG.3149.68"; exon_number "13";
chr1	StringTie	exon	37987573	37987678	1000	-	.	gene_id "MSTRG.3149"; transcript_id "MSTRG.3149.68"; exon_number "14";
chr1	StringTie	exon	37987784	37987836	1000	-	.	gene_id "MSTRG.3149"; transcript_id "MSTRG.3149.68"; exon_number "15";
chr1	StringTie	exon	37989548	37989595	1000	-	.	gene_id "MSTRG.3149"; transcript_id "MSTRG.3149.68"; exon_number "16";
chr1	StringTie	exon	37989870	37990602	1000	-	.	gene_id "MSTRG.3149"; transcript_id "MSTRG.3149.68"; exon_number "17";
chr1	StringTie	exon	37997684	37997870	1000	-	.	gene_id "MSTRG.3149"; transcript_id "MSTRG.3149.68"; exon_number "18";
chr1	StringTie	exon	37998974	37999148	1000	-	.	gene_id "MSTRG.3149"; transcript_id "MSTRG.3149.68"; exon_number "19";
chr1	StringTie	exon	37999257	37999432	1000	-	.	gene_id "MSTRG.3149"; transcript_id "MSTRG.3149.68"; exon_number "20";
chr1	StringTie	exon	38005357	38005556	1000	-	.	gene_id "MSTRG.3149"; transcript_id "MSTRG.3149.68"; exon_number "21";
chr1	StringTie	transcript	37957013	37990500	1000	-	.	gene_id "MSTRG.3149"; transcript_id "MSTRG.3149.69";
chr1	StringTie	exon	37957013	37958263	1000	-	.	gene_id "MSTRG.3149"; transcript_id "MSTRG.3149.69"; exon_number "1";
chr1	StringTie	exon	37960120	37960175	1000	-	.	gene_id "MSTRG.3149"; transcript_id "MSTRG.3149.69"; exon_number "2";
chr1	StringTie	exon	37968044	37968134	1000	-	.	gene_id "MSTRG.3149"; transcript_id "MSTRG.3149.69"; exon_number "3";
chr1	StringTie	exon	37969354	37969464	1000	-	.	gene_id "MSTRG.3149"; transcript_id "MSTRG.3149.69"; exon_number "4";
chr1	StringTie	exon	37969571	37969735	1000	-	.	gene_id "MSTRG.3149"; transcript_id "MSTRG.3149.69"; exon_number "5";
chr1	StringTie	exon	37976884	37976953	1000	-	.	gene_id "MSTRG.3149"; transcript_id "MSTRG.3149.69"; exon_number "6";
chr1	StringTie	exon	37978720	37978827	1000	-	.	gene_id "MSTRG.3149"; transcript_id "MSTRG.3149.69"; exon_number "7";
chr1	StringTie	exon	37978988	37979055	1000	-	.	gene_id "MSTRG.3149"; transcript_id "MSTRG.3149.69"; exon_number "8";
chr1	StringTie	exon	37979465	37979533	1000	-	.	gene_id "MSTRG.3149"; transcript_id "MSTRG.3149.69"; exon_number "9";
chr1	StringTie	exon	37980586	37980724	1000	-	.	gene_id "MSTRG.3149"; transcript_id "MSTRG.3149.69"; exon_number "10";
chr1	StringTie	exon	37981729	37981811	1000	-	.	gene_id "MSTRG.3149"; transcript_id "MSTRG.3149.69"; exon_number "11";
chr1	StringTie	exon	37987573	37987678	1000	-	.	gene_id "MSTRG.3149"; transcript_id "MSTRG.3149.69"; exon_number "12";
chr1	StringTie	exon	37987784	37987836	1000	-	.	gene_id "MSTRG.3149"; transcript_id "MSTRG.3149.69"; exon_number "13";
chr1	StringTie	exon	37989548	37989595	1000	-	.	gene_id "MSTRG.3149"; transcript_id "MSTRG.3149.69"; exon_number "14";
chr1	StringTie	exon	37989870	37990500	1000	-	.	gene_id "MSTRG.3149"; transcript_id "MSTRG.3149.69"; exon_number "15";
chr1	StringTie	transcript	37956884	38005809	1000	-	.	gene_id "MSTRG.3149"; transcript_id "MSTRG.3149.7";
chr1	StringTie	exon	37956884	37958263	1000	-	.	gene_id "MSTRG.3149"; transcript_id "MSTRG.3149.7"; exon_number "1";
chr1	StringTie	exon	37960120	37960175	1000	-	.	gene_id "MSTRG.3149"; transcript_id "MSTRG.3149.7"; exon_number "2";
chr1	StringTie	exon	37968044	37968134	1000	-	.	gene_id "MSTRG.3149"; transcript_id "MSTRG.3149.7"; exon_number "3";
chr1	StringTie	exon	37969354	37969464	1000	-	.	gene_id "MSTRG.3149"; transcript_id "MSTRG.3149.7"; exon_number "4";
chr1	StringTie	exon	37969571	37969735	1000	-	.	gene_id "MSTRG.3149"; transcript_id "MSTRG.3149.7"; exon_number "5";
chr1	StringTie	exon	37976884	37976953	1000	-	.	gene_id "MSTRG.3149"; transcript_id "MSTRG.3149.7"; exon_number "6";
chr1	StringTie	exon	37978720	37978827	1000	-	.	gene_id "MSTRG.3149"; transcript_id "MSTRG.3149.7"; exon_number "7";
chr1	StringTie	exon	37978988	37979055	1000	-	.	gene_id "MSTRG.3149"; transcript_id "MSTRG.3149.7"; exon_number "8";
chr1	StringTie	exon	37979465	37979533	1000	-	.	gene_id "MSTRG.3149"; transcript_id "MSTRG.3149.7"; exon_number "9";
chr1	StringTie	exon	37980586	37980724	1000	-	.	gene_id "MSTRG.3149"; transcript_id "MSTRG.3149.7"; exon_number "10";
chr1	StringTie	exon	37981729	37981811	1000	-	.	gene_id "MSTRG.3149"; transcript_id "MSTRG.3149.7"; exon_number "11";
chr1	StringTie	exon	37984169	37984260	1000	-	.	gene_id "MSTRG.3149"; transcript_id "MSTRG.3149.7"; exon_number "12";
chr1	StringTie	exon	37984707	37984779	1000	-	.	gene_id "MSTRG.3149"; transcript_id "MSTRG.3149.7"; exon_number "13";
chr1	StringTie	exon	37987573	37987678	1000	-	.	gene_id "MSTRG.3149"; transcript_id "MSTRG.3149.7"; exon_number "14";
chr1	StringTie	exon	37987784	37987836	1000	-	.	gene_id "MSTRG.3149"; transcript_id "MSTRG.3149.7"; exon_number "15";
chr1	StringTie	exon	37989548	37989595	1000	-	.	gene_id "MSTRG.3149"; transcript_id "MSTRG.3149.7"; exon_number "16";
chr1	StringTie	exon	37989870	37990602	1000	-	.	gene_id "MSTRG.3149"; transcript_id "MSTRG.3149.7"; exon_number "17";
chr1	StringTie	exon	37994543	37997559	1000	-	.	gene_id "MSTRG.3149"; transcript_id "MSTRG.3149.7"; exon_number "18";
chr1	StringTie	exon	37997688	37997870	1000	-	.	gene_id "MSTRG.3149"; transcript_id "MSTRG.3149.7"; exon_number "19";
chr1	StringTie	exon	37997963	37998132	1000	-	.	gene_id "MSTRG.3149"; transcript_id "MSTRG.3149.7"; exon_number "20";
chr1	StringTie	exon	37998974	37999148	1000	-	.	gene_id "MSTRG.3149"; transcript_id "MSTRG.3149.7"; exon_number "21";
chr1	StringTie	exon	37999257	37999432	1000	-	.	gene_id "MSTRG.3149"; transcript_id "MSTRG.3149.7"; exon_number "22";
chr1	StringTie	exon	38005673	38005809	1000	-	.	gene_id "MSTRG.3149"; transcript_id "MSTRG.3149.7"; exon_number "23";
chr1	StringTie	transcript	37957549	37999432	1000	-	.	gene_id "MSTRG.3149"; transcript_id "MSTRG.3149.70";
chr1	StringTie	exon	37957549	37958263	1000	-	.	gene_id "MSTRG.3149"; transcript_id "MSTRG.3149.70"; exon_number "1";
chr1	StringTie	exon	37960120	37960175	1000	-	.	gene_id "MSTRG.3149"; transcript_id "MSTRG.3149.70"; exon_number "2";
chr1	StringTie	exon	37968044	37968134	1000	-	.	gene_id "MSTRG.3149"; transcript_id "MSTRG.3149.70"; exon_number "3";
chr1	StringTie	exon	37969354	37969464	1000	-	.	gene_id "MSTRG.3149"; transcript_id "MSTRG.3149.70"; exon_number "4";
chr1	StringTie	exon	37969571	37969735	1000	-	.	gene_id "MSTRG.3149"; transcript_id "MSTRG.3149.70"; exon_number "5";
chr1	StringTie	exon	37976884	37976953	1000	-	.	gene_id "MSTRG.3149"; transcript_id "MSTRG.3149.70"; exon_number "6";
chr1	StringTie	exon	37978720	37978827	1000	-	.	gene_id "MSTRG.3149"; transcript_id "MSTRG.3149.70"; exon_number "7";
chr1	StringTie	exon	37978988	37979055	1000	-	.	gene_id "MSTRG.3149"; transcript_id "MSTRG.3149.70"; exon_number "8";
chr1	StringTie	exon	37979465	37979533	1000	-	.	gene_id "MSTRG.3149"; transcript_id "MSTRG.3149.70"; exon_number "9";
chr1	StringTie	exon	37980586	37980724	1000	-	.	gene_id "MSTRG.3149"; transcript_id "MSTRG.3149.70"; exon_number "10";
chr1	StringTie	exon	37981729	37981811	1000	-	.	gene_id "MSTRG.3149"; transcript_id "MSTRG.3149.70"; exon_number "11";
chr1	StringTie	exon	37984169	37984260	1000	-	.	gene_id "MSTRG.3149"; transcript_id "MSTRG.3149.70"; exon_number "12";
chr1	StringTie	exon	37984707	37984779	1000	-	.	gene_id "MSTRG.3149"; transcript_id "MSTRG.3149.70"; exon_number "13";
chr1	StringTie	exon	37987573	37987678	1000	-	.	gene_id "MSTRG.3149"; transcript_id "MSTRG.3149.70"; exon_number "14";
chr1	StringTie	exon	37987784	37987836	1000	-	.	gene_id "MSTRG.3149"; transcript_id "MSTRG.3149.70"; exon_number "15";
chr1	StringTie	exon	37989548	37989595	1000	-	.	gene_id "MSTRG.3149"; transcript_id "MSTRG.3149.70"; exon_number "16";
chr1	StringTie	exon	37989870	37990599	1000	-	.	gene_id "MSTRG.3149"; transcript_id "MSTRG.3149.70"; exon_number "17";
chr1	StringTie	exon	37998974	37999148	1000	-	.	gene_id "MSTRG.3149"; transcript_id "MSTRG.3149.70"; exon_number "18";
chr1	StringTie	exon	37999257	37999432	1000	-	.	gene_id "MSTRG.3149"; transcript_id "MSTRG.3149.70"; exon_number "19";
chr1	StringTie	transcript	37957943	37982741	1000	-	.	gene_id "MSTRG.3149"; transcript_id "MSTRG.3149.71";
chr1	StringTie	exon	37957943	37958263	1000	-	.	gene_id "MSTRG.3149"; transcript_id "MSTRG.3149.71"; exon_number "1";
chr1	StringTie	exon	37960120	37960175	1000	-	.	gene_id "MSTRG.3149"; transcript_id "MSTRG.3149.71"; exon_number "2";
chr1	StringTie	exon	37968044	37968134	1000	-	.	gene_id "MSTRG.3149"; transcript_id "MSTRG.3149.71"; exon_number "3";
chr1	StringTie	exon	37969354	37969464	1000	-	.	gene_id "MSTRG.3149"; transcript_id "MSTRG.3149.71"; exon_number "4";
chr1	StringTie	exon	37969571	37969735	1000	-	.	gene_id "MSTRG.3149"; transcript_id "MSTRG.3149.71"; exon_number "5";
chr1	StringTie	exon	37976884	37976953	1000	-	.	gene_id "MSTRG.3149"; transcript_id "MSTRG.3149.71"; exon_number "6";
chr1	StringTie	exon	37978720	37978827	1000	-	.	gene_id "MSTRG.3149"; transcript_id "MSTRG.3149.71"; exon_number "7";
chr1	StringTie	exon	37978988	37979055	1000	-	.	gene_id "MSTRG.3149"; transcript_id "MSTRG.3149.71"; exon_number "8";
chr1	StringTie	exon	37979465	37979533	1000	-	.	gene_id "MSTRG.3149"; transcript_id "MSTRG.3149.71"; exon_number "9";
chr1	StringTie	exon	37980586	37980724	1000	-	.	gene_id "MSTRG.3149"; transcript_id "MSTRG.3149.71"; exon_number "10";
chr1	StringTie	exon	37981729	37981811	1000	-	.	gene_id "MSTRG.3149"; transcript_id "MSTRG.3149.71"; exon_number "11";
chr1	StringTie	exon	37982718	37982741	1000	-	.	gene_id "MSTRG.3149"; transcript_id "MSTRG.3149.71"; exon_number "12";
chr1	StringTie	transcript	37969354	37990128	1000	-	.	gene_id "MSTRG.3149"; transcript_id "MSTRG.3149.73";
chr1	StringTie	exon	37969354	37969464	1000	-	.	gene_id "MSTRG.3149"; transcript_id "MSTRG.3149.73"; exon_number "1";
chr1	StringTie	exon	37969571	37969729	1000	-	.	gene_id "MSTRG.3149"; transcript_id "MSTRG.3149.73"; exon_number "2";
chr1	StringTie	exon	37976884	37976953	1000	-	.	gene_id "MSTRG.3149"; transcript_id "MSTRG.3149.73"; exon_number "3";
chr1	StringTie	exon	37978720	37978827	1000	-	.	gene_id "MSTRG.3149"; transcript_id "MSTRG.3149.73"; exon_number "4";
chr1	StringTie	exon	37978988	37979055	1000	-	.	gene_id "MSTRG.3149"; transcript_id "MSTRG.3149.73"; exon_number "5";
chr1	StringTie	exon	37979465	37979533	1000	-	.	gene_id "MSTRG.3149"; transcript_id "MSTRG.3149.73"; exon_number "6";
chr1	StringTie	exon	37980586	37980724	1000	-	.	gene_id "MSTRG.3149"; transcript_id "MSTRG.3149.73"; exon_number "7";
chr1	StringTie	exon	37981729	37981811	1000	-	.	gene_id "MSTRG.3149"; transcript_id "MSTRG.3149.73"; exon_number "8";
chr1	StringTie	exon	37984169	37984260	1000	-	.	gene_id "MSTRG.3149"; transcript_id "MSTRG.3149.73"; exon_number "9";
chr1	StringTie	exon	37984707	37984779	1000	-	.	gene_id "MSTRG.3149"; transcript_id "MSTRG.3149.73"; exon_number "10";
chr1	StringTie	exon	37987573	37987678	1000	-	.	gene_id "MSTRG.3149"; transcript_id "MSTRG.3149.73"; exon_number "11";
chr1	StringTie	exon	37987784	37987836	1000	-	.	gene_id "MSTRG.3149"; transcript_id "MSTRG.3149.73"; exon_number "12";
chr1	StringTie	exon	37989548	37989595	1000	-	.	gene_id "MSTRG.3149"; transcript_id "MSTRG.3149.73"; exon_number "13";
chr1	StringTie	exon	37989870	37990128	1000	-	.	gene_id "MSTRG.3149"; transcript_id "MSTRG.3149.73"; exon_number "14";
chr1	StringTie	transcript	37969354	37990881	1000	-	.	gene_id "MSTRG.3149"; transcript_id "MSTRG.3149.74";
chr1	StringTie	exon	37969354	37969464	1000	-	.	gene_id "MSTRG.3149"; transcript_id "MSTRG.3149.74"; exon_number "1";
chr1	StringTie	exon	37969571	37969735	1000	-	.	gene_id "MSTRG.3149"; transcript_id "MSTRG.3149.74"; exon_number "2";
chr1	StringTie	exon	37976884	37976953	1000	-	.	gene_id "MSTRG.3149"; transcript_id "MSTRG.3149.74"; exon_number "3";
chr1	StringTie	exon	37978720	37978827	1000	-	.	gene_id "MSTRG.3149"; transcript_id "MSTRG.3149.74"; exon_number "4";
chr1	StringTie	exon	37978988	37979055	1000	-	.	gene_id "MSTRG.3149"; transcript_id "MSTRG.3149.74"; exon_number "5";
chr1	StringTie	exon	37979465	37979533	1000	-	.	gene_id "MSTRG.3149"; transcript_id "MSTRG.3149.74"; exon_number "6";
chr1	StringTie	exon	37980586	37980724	1000	-	.	gene_id "MSTRG.3149"; transcript_id "MSTRG.3149.74"; exon_number "7";
chr1	StringTie	exon	37981729	37981811	1000	-	.	gene_id "MSTRG.3149"; transcript_id "MSTRG.3149.74"; exon_number "8";
chr1	StringTie	exon	37984169	37984259	1000	-	.	gene_id "MSTRG.3149"; transcript_id "MSTRG.3149.74"; exon_number "9";
chr1	StringTie	exon	37984707	37984779	1000	-	.	gene_id "MSTRG.3149"; transcript_id "MSTRG.3149.74"; exon_number "10";
chr1	StringTie	exon	37987573	37987678	1000	-	.	gene_id "MSTRG.3149"; transcript_id "MSTRG.3149.74"; exon_number "11";
chr1	StringTie	exon	37987784	37987836	1000	-	.	gene_id "MSTRG.3149"; transcript_id "MSTRG.3149.74"; exon_number "12";
chr1	StringTie	exon	37989548	37989595	1000	-	.	gene_id "MSTRG.3149"; transcript_id "MSTRG.3149.74"; exon_number "13";
chr1	StringTie	exon	37989870	37990881	1000	-	.	gene_id "MSTRG.3149"; transcript_id "MSTRG.3149.74"; exon_number "14";
chr1	StringTie	transcript	37969354	37991440	1000	-	.	gene_id "MSTRG.3149"; transcript_id "MSTRG.3149.75";
chr1	StringTie	exon	37969354	37969464	1000	-	.	gene_id "MSTRG.3149"; transcript_id "MSTRG.3149.75"; exon_number "1";
chr1	StringTie	exon	37969571	37969735	1000	-	.	gene_id "MSTRG.3149"; transcript_id "MSTRG.3149.75"; exon_number "2";
chr1	StringTie	exon	37976884	37976953	1000	-	.	gene_id "MSTRG.3149"; transcript_id "MSTRG.3149.75"; exon_number "3";
chr1	StringTie	exon	37978720	37978827	1000	-	.	gene_id "MSTRG.3149"; transcript_id "MSTRG.3149.75"; exon_number "4";
chr1	StringTie	exon	37978988	37979055	1000	-	.	gene_id "MSTRG.3149"; transcript_id "MSTRG.3149.75"; exon_number "5";
chr1	StringTie	exon	37979465	37979533	1000	-	.	gene_id "MSTRG.3149"; transcript_id "MSTRG.3149.75"; exon_number "6";
chr1	StringTie	exon	37980586	37980723	1000	-	.	gene_id "MSTRG.3149"; transcript_id "MSTRG.3149.75"; exon_number "7";
chr1	StringTie	exon	37981730	37981808	1000	-	.	gene_id "MSTRG.3149"; transcript_id "MSTRG.3149.75"; exon_number "8";
chr1	StringTie	exon	37984169	37984260	1000	-	.	gene_id "MSTRG.3149"; transcript_id "MSTRG.3149.75"; exon_number "9";
chr1	StringTie	exon	37984707	37984779	1000	-	.	gene_id "MSTRG.3149"; transcript_id "MSTRG.3149.75"; exon_number "10";
chr1	StringTie	exon	37987573	37987678	1000	-	.	gene_id "MSTRG.3149"; transcript_id "MSTRG.3149.75"; exon_number "11";
chr1	StringTie	exon	37987784	37987836	1000	-	.	gene_id "MSTRG.3149"; transcript_id "MSTRG.3149.75"; exon_number "12";
chr1	StringTie	exon	37989548	37989595	1000	-	.	gene_id "MSTRG.3149"; transcript_id "MSTRG.3149.75"; exon_number "13";
chr1	StringTie	exon	37989870	37991440	1000	-	.	gene_id "MSTRG.3149"; transcript_id "MSTRG.3149.75"; exon_number "14";
chr1	StringTie	transcript	37969354	37991072	1000	-	.	gene_id "MSTRG.3149"; transcript_id "MSTRG.3149.76";
chr1	StringTie	exon	37969354	37969464	1000	-	.	gene_id "MSTRG.3149"; transcript_id "MSTRG.3149.76"; exon_number "1";
chr1	StringTie	exon	37969571	37969585	1000	-	.	gene_id "MSTRG.3149"; transcript_id "MSTRG.3149.76"; exon_number "2";
chr1	StringTie	exon	37969616	37969735	1000	-	.	gene_id "MSTRG.3149"; transcript_id "MSTRG.3149.76"; exon_number "3";
chr1	StringTie	exon	37976884	37976953	1000	-	.	gene_id "MSTRG.3149"; transcript_id "MSTRG.3149.76"; exon_number "4";
chr1	StringTie	exon	37978720	37978827	1000	-	.	gene_id "MSTRG.3149"; transcript_id "MSTRG.3149.76"; exon_number "5";
chr1	StringTie	exon	37978988	37979055	1000	-	.	gene_id "MSTRG.3149"; transcript_id "MSTRG.3149.76"; exon_number "6";
chr1	StringTie	exon	37979465	37979533	1000	-	.	gene_id "MSTRG.3149"; transcript_id "MSTRG.3149.76"; exon_number "7";
chr1	StringTie	exon	37980586	37980724	1000	-	.	gene_id "MSTRG.3149"; transcript_id "MSTRG.3149.76"; exon_number "8";
chr1	StringTie	exon	37981729	37981811	1000	-	.	gene_id "MSTRG.3149"; transcript_id "MSTRG.3149.76"; exon_number "9";
chr1	StringTie	exon	37984169	37984260	1000	-	.	gene_id "MSTRG.3149"; transcript_id "MSTRG.3149.76"; exon_number "10";
chr1	StringTie	exon	37984707	37984779	1000	-	.	gene_id "MSTRG.3149"; transcript_id "MSTRG.3149.76"; exon_number "11";
chr1	StringTie	exon	37987573	37987678	1000	-	.	gene_id "MSTRG.3149"; transcript_id "MSTRG.3149.76"; exon_number "12";
chr1	StringTie	exon	37987784	37987836	1000	-	.	gene_id "MSTRG.3149"; transcript_id "MSTRG.3149.76"; exon_number "13";
chr1	StringTie	exon	37989548	37989595	1000	-	.	gene_id "MSTRG.3149"; transcript_id "MSTRG.3149.76"; exon_number "14";
chr1	StringTie	exon	37989870	37991072	1000	-	.	gene_id "MSTRG.3149"; transcript_id "MSTRG.3149.76"; exon_number "15";
chr1	StringTie	transcript	37969354	37991034	1000	-	.	gene_id "MSTRG.3149"; transcript_id "MSTRG.3149.77";
chr1	StringTie	exon	37969354	37969464	1000	-	.	gene_id "MSTRG.3149"; transcript_id "MSTRG.3149.77"; exon_number "1";
chr1	StringTie	exon	37969571	37969585	1000	-	.	gene_id "MSTRG.3149"; transcript_id "MSTRG.3149.77"; exon_number "2";
chr1	StringTie	exon	37969622	37969735	1000	-	.	gene_id "MSTRG.3149"; transcript_id "MSTRG.3149.77"; exon_number "3";
chr1	StringTie	exon	37976884	37976953	1000	-	.	gene_id "MSTRG.3149"; transcript_id "MSTRG.3149.77"; exon_number "4";
chr1	StringTie	exon	37978720	37978827	1000	-	.	gene_id "MSTRG.3149"; transcript_id "MSTRG.3149.77"; exon_number "5";
chr1	StringTie	exon	37978988	37979055	1000	-	.	gene_id "MSTRG.3149"; transcript_id "MSTRG.3149.77"; exon_number "6";
chr1	StringTie	exon	37979465	37979533	1000	-	.	gene_id "MSTRG.3149"; transcript_id "MSTRG.3149.77"; exon_number "7";
chr1	StringTie	exon	37980586	37980724	1000	-	.	gene_id "MSTRG.3149"; transcript_id "MSTRG.3149.77"; exon_number "8";
chr1	StringTie	exon	37981729	37981811	1000	-	.	gene_id "MSTRG.3149"; transcript_id "MSTRG.3149.77"; exon_number "9";
chr1	StringTie	exon	37984169	37984260	1000	-	.	gene_id "MSTRG.3149"; transcript_id "MSTRG.3149.77"; exon_number "10";
chr1	StringTie	exon	37984707	37984779	1000	-	.	gene_id "MSTRG.3149"; transcript_id "MSTRG.3149.77"; exon_number "11";
chr1	StringTie	exon	37987573	37987678	1000	-	.	gene_id "MSTRG.3149"; transcript_id "MSTRG.3149.77"; exon_number "12";
chr1	StringTie	exon	37987784	37987836	1000	-	.	gene_id "MSTRG.3149"; transcript_id "MSTRG.3149.77"; exon_number "13";
chr1	StringTie	exon	37989548	37989595	1000	-	.	gene_id "MSTRG.3149"; transcript_id "MSTRG.3149.77"; exon_number "14";
chr1	StringTie	exon	37989870	37991034	1000	-	.	gene_id "MSTRG.3149"; transcript_id "MSTRG.3149.77"; exon_number "15";
chr1	StringTie	transcript	37956890	38005074	1000	-	.	gene_id "MSTRG.3149"; transcript_id "MSTRG.3149.8";
chr1	StringTie	exon	37956890	37958263	1000	-	.	gene_id "MSTRG.3149"; transcript_id "MSTRG.3149.8"; exon_number "1";
chr1	StringTie	exon	37960120	37960175	1000	-	.	gene_id "MSTRG.3149"; transcript_id "MSTRG.3149.8"; exon_number "2";
chr1	StringTie	exon	37968044	37968134	1000	-	.	gene_id "MSTRG.3149"; transcript_id "MSTRG.3149.8"; exon_number "3";
chr1	StringTie	exon	37969354	37969464	1000	-	.	gene_id "MSTRG.3149"; transcript_id "MSTRG.3149.8"; exon_number "4";
chr1	StringTie	exon	37969571	37969735	1000	-	.	gene_id "MSTRG.3149"; transcript_id "MSTRG.3149.8"; exon_number "5";
chr1	StringTie	exon	37976884	37976953	1000	-	.	gene_id "MSTRG.3149"; transcript_id "MSTRG.3149.8"; exon_number "6";
chr1	StringTie	exon	37978720	37978827	1000	-	.	gene_id "MSTRG.3149"; transcript_id "MSTRG.3149.8"; exon_number "7";
chr1	StringTie	exon	37978988	37979055	1000	-	.	gene_id "MSTRG.3149"; transcript_id "MSTRG.3149.8"; exon_number "8";
chr1	StringTie	exon	37979465	37979533	1000	-	.	gene_id "MSTRG.3149"; transcript_id "MSTRG.3149.8"; exon_number "9";
chr1	StringTie	exon	37980586	37980724	1000	-	.	gene_id "MSTRG.3149"; transcript_id "MSTRG.3149.8"; exon_number "10";
chr1	StringTie	exon	37981729	37981811	1000	-	.	gene_id "MSTRG.3149"; transcript_id "MSTRG.3149.8"; exon_number "11";
chr1	StringTie	exon	37984169	37984260	1000	-	.	gene_id "MSTRG.3149"; transcript_id "MSTRG.3149.8"; exon_number "12";
chr1	StringTie	exon	37984707	37984779	1000	-	.	gene_id "MSTRG.3149"; transcript_id "MSTRG.3149.8"; exon_number "13";
chr1	StringTie	exon	37987573	37987678	1000	-	.	gene_id "MSTRG.3149"; transcript_id "MSTRG.3149.8"; exon_number "14";
chr1	StringTie	exon	37987784	37987836	1000	-	.	gene_id "MSTRG.3149"; transcript_id "MSTRG.3149.8"; exon_number "15";
chr1	StringTie	exon	37989548	37989595	1000	-	.	gene_id "MSTRG.3149"; transcript_id "MSTRG.3149.8"; exon_number "16";
chr1	StringTie	exon	37989870	37990602	1000	-	.	gene_id "MSTRG.3149"; transcript_id "MSTRG.3149.8"; exon_number "17";
chr1	StringTie	exon	37997684	37997870	1000	-	.	gene_id "MSTRG.3149"; transcript_id "MSTRG.3149.8"; exon_number "18";
chr1	StringTie	exon	37997963	37998132	1000	-	.	gene_id "MSTRG.3149"; transcript_id "MSTRG.3149.8"; exon_number "19";
chr1	StringTie	exon	37998974	37999148	1000	-	.	gene_id "MSTRG.3149"; transcript_id "MSTRG.3149.8"; exon_number "20";
chr1	StringTie	exon	37999257	37999432	1000	-	.	gene_id "MSTRG.3149"; transcript_id "MSTRG.3149.8"; exon_number "21";
chr1	StringTie	exon	38004342	38005074	1000	-	.	gene_id "MSTRG.3149"; transcript_id "MSTRG.3149.8"; exon_number "22";
chr1	StringTie	transcript	37996618	38005515	1000	-	.	gene_id "MSTRG.3149"; transcript_id "MSTRG.3149.84";
chr1	StringTie	exon	37996618	37997559	1000	-	.	gene_id "MSTRG.3149"; transcript_id "MSTRG.3149.84"; exon_number "1";
chr1	StringTie	exon	37997688	37997870	1000	-	.	gene_id "MSTRG.3149"; transcript_id "MSTRG.3149.84"; exon_number "2";
chr1	StringTie	exon	37998974	37999148	1000	-	.	gene_id "MSTRG.3149"; transcript_id "MSTRG.3149.84"; exon_number "3";
chr1	StringTie	exon	37999257	37999432	1000	-	.	gene_id "MSTRG.3149"; transcript_id "MSTRG.3149.84"; exon_number "4";
chr1	StringTie	exon	38005357	38005515	1000	-	.	gene_id "MSTRG.3149"; transcript_id "MSTRG.3149.84"; exon_number "5";
chr1	StringTie	transcript	37996629	38005618	1000	-	.	gene_id "MSTRG.3149"; transcript_id "MSTRG.3149.85";
chr1	StringTie	exon	37996629	37997559	1000	-	.	gene_id "MSTRG.3149"; transcript_id "MSTRG.3149.85"; exon_number "1";
chr1	StringTie	exon	37997684	37997870	1000	-	.	gene_id "MSTRG.3149"; transcript_id "MSTRG.3149.85"; exon_number "2";
chr1	StringTie	exon	37998974	37999148	1000	-	.	gene_id "MSTRG.3149"; transcript_id "MSTRG.3149.85"; exon_number "3";
chr1	StringTie	exon	37999257	37999432	1000	-	.	gene_id "MSTRG.3149"; transcript_id "MSTRG.3149.85"; exon_number "4";
chr1	StringTie	exon	38005357	38005618	1000	-	.	gene_id "MSTRG.3149"; transcript_id "MSTRG.3149.85"; exon_number "5";
chr1	StringTie	transcript	37996631	38005578	1000	-	.	gene_id "MSTRG.3149"; transcript_id "MSTRG.3149.86";
chr1	StringTie	exon	37996631	37997559	1000	-	.	gene_id "MSTRG.3149"; transcript_id "MSTRG.3149.86"; exon_number "1";
chr1	StringTie	exon	37997684	37997870	1000	-	.	gene_id "MSTRG.3149"; transcript_id "MSTRG.3149.86"; exon_number "2";
chr1	StringTie	exon	37998974	37999148	1000	-	.	gene_id "MSTRG.3149"; transcript_id "MSTRG.3149.86"; exon_number "3";
chr1	StringTie	exon	38005439	38005578	1000	-	.	gene_id "MSTRG.3149"; transcript_id "MSTRG.3149.86"; exon_number "4";
chr1	StringTie	transcript	37996633	38005131	1000	-	.	gene_id "MSTRG.3149"; transcript_id "MSTRG.3149.87";
chr1	StringTie	exon	37996633	37997559	1000	-	.	gene_id "MSTRG.3149"; transcript_id "MSTRG.3149.87"; exon_number "1";
chr1	StringTie	exon	37997688	37997870	1000	-	.	gene_id "MSTRG.3149"; transcript_id "MSTRG.3149.87"; exon_number "2";
chr1	StringTie	exon	37997963	37998132	1000	-	.	gene_id "MSTRG.3149"; transcript_id "MSTRG.3149.87"; exon_number "3";
chr1	StringTie	exon	37998974	37999148	1000	-	.	gene_id "MSTRG.3149"; transcript_id "MSTRG.3149.87"; exon_number "4";
chr1	StringTie	exon	37999257	37999432	1000	-	.	gene_id "MSTRG.3149"; transcript_id "MSTRG.3149.87"; exon_number "5";
chr1	StringTie	exon	38004408	38005131	1000	-	.	gene_id "MSTRG.3149"; transcript_id "MSTRG.3149.87"; exon_number "6";
chr1	StringTie	transcript	37996639	38005107	1000	-	.	gene_id "MSTRG.3149"; transcript_id "MSTRG.3149.88";
chr1	StringTie	exon	37996639	37997559	1000	-	.	gene_id "MSTRG.3149"; transcript_id "MSTRG.3149.88"; exon_number "1";
chr1	StringTie	exon	37997684	37997870	1000	-	.	gene_id "MSTRG.3149"; transcript_id "MSTRG.3149.88"; exon_number "2";
chr1	StringTie	exon	37998974	37999148	1000	-	.	gene_id "MSTRG.3149"; transcript_id "MSTRG.3149.88"; exon_number "3";
chr1	StringTie	exon	37999257	37999432	1000	-	.	gene_id "MSTRG.3149"; transcript_id "MSTRG.3149.88"; exon_number "4";
chr1	StringTie	exon	38004342	38005107	1000	-	.	gene_id "MSTRG.3149"; transcript_id "MSTRG.3149.88"; exon_number "5";
chr1	StringTie	transcript	37996644	38005698	1000	-	.	gene_id "MSTRG.3149"; transcript_id "MSTRG.3149.89";
chr1	StringTie	exon	37996644	37997559	1000	-	.	gene_id "MSTRG.3149"; transcript_id "MSTRG.3149.89"; exon_number "1";
chr1	StringTie	exon	37997684	37997870	1000	-	.	gene_id "MSTRG.3149"; transcript_id "MSTRG.3149.89"; exon_number "2";
chr1	StringTie	exon	37998974	37999148	1000	-	.	gene_id "MSTRG.3149"; transcript_id "MSTRG.3149.89"; exon_number "3";
chr1	StringTie	exon	37999257	37999432	1000	-	.	gene_id "MSTRG.3149"; transcript_id "MSTRG.3149.89"; exon_number "4";
chr1	StringTie	exon	38005673	38005698	1000	-	.	gene_id "MSTRG.3149"; transcript_id "MSTRG.3149.89"; exon_number "5";
chr1	StringTie	transcript	37956893	38005701	1000	-	.	gene_id "MSTRG.3149"; transcript_id "MSTRG.3149.9";
chr1	StringTie	exon	37956893	37958263	1000	-	.	gene_id "MSTRG.3149"; transcript_id "MSTRG.3149.9"; exon_number "1";
chr1	StringTie	exon	37960120	37960175	1000	-	.	gene_id "MSTRG.3149"; transcript_id "MSTRG.3149.9"; exon_number "2";
chr1	StringTie	exon	37968044	37968134	1000	-	.	gene_id "MSTRG.3149"; transcript_id "MSTRG.3149.9"; exon_number "3";
chr1	StringTie	exon	37969354	37969464	1000	-	.	gene_id "MSTRG.3149"; transcript_id "MSTRG.3149.9"; exon_number "4";
chr1	StringTie	exon	37969571	37969735	1000	-	.	gene_id "MSTRG.3149"; transcript_id "MSTRG.3149.9"; exon_number "5";
chr1	StringTie	exon	37976884	37976953	1000	-	.	gene_id "MSTRG.3149"; transcript_id "MSTRG.3149.9"; exon_number "6";
chr1	StringTie	exon	37978720	37978827	1000	-	.	gene_id "MSTRG.3149"; transcript_id "MSTRG.3149.9"; exon_number "7";
chr1	StringTie	exon	37978988	37979055	1000	-	.	gene_id "MSTRG.3149"; transcript_id "MSTRG.3149.9"; exon_number "8";
chr1	StringTie	exon	37979465	37979533	1000	-	.	gene_id "MSTRG.3149"; transcript_id "MSTRG.3149.9"; exon_number "9";
chr1	StringTie	exon	37980586	37980724	1000	-	.	gene_id "MSTRG.3149"; transcript_id "MSTRG.3149.9"; exon_number "10";
chr1	StringTie	exon	37981729	37981811	1000	-	.	gene_id "MSTRG.3149"; transcript_id "MSTRG.3149.9"; exon_number "11";
chr1	StringTie	exon	37984169	37984260	1000	-	.	gene_id "MSTRG.3149"; transcript_id "MSTRG.3149.9"; exon_number "12";
chr1	StringTie	exon	37984707	37984779	1000	-	.	gene_id "MSTRG.3149"; transcript_id "MSTRG.3149.9"; exon_number "13";
chr1	StringTie	exon	37987573	37987678	1000	-	.	gene_id "MSTRG.3149"; transcript_id "MSTRG.3149.9"; exon_number "14";
chr1	StringTie	exon	37987784	37987836	1000	-	.	gene_id "MSTRG.3149"; transcript_id "MSTRG.3149.9"; exon_number "15";
chr1	StringTie	exon	37989548	37989595	1000	-	.	gene_id "MSTRG.3149"; transcript_id "MSTRG.3149.9"; exon_number "16";
chr1	StringTie	exon	37989870	37990599	1000	-	.	gene_id "MSTRG.3149"; transcript_id "MSTRG.3149.9"; exon_number "17";
chr1	StringTie	exon	37994543	37997559	1000	-	.	gene_id "MSTRG.3149"; transcript_id "MSTRG.3149.9"; exon_number "18";
chr1	StringTie	exon	37997684	37997870	1000	-	.	gene_id "MSTRG.3149"; transcript_id "MSTRG.3149.9"; exon_number "19";
chr1	StringTie	exon	37997963	37998132	1000	-	.	gene_id "MSTRG.3149"; transcript_id "MSTRG.3149.9"; exon_number "20";
chr1	StringTie	exon	37998974	37999148	1000	-	.	gene_id "MSTRG.3149"; transcript_id "MSTRG.3149.9"; exon_number "21";
chr1	StringTie	exon	37999257	37999432	1000	-	.	gene_id "MSTRG.3149"; transcript_id "MSTRG.3149.9"; exon_number "22";
chr1	StringTie	exon	38005357	38005489	1000	-	.	gene_id "MSTRG.3149"; transcript_id "MSTRG.3149.9"; exon_number "23";
chr1	StringTie	exon	38005673	38005701	1000	-	.	gene_id "MSTRG.3149"; transcript_id "MSTRG.3149.9"; exon_number "24";
chr1	StringTie	transcript	37996646	38005564	1000	-	.	gene_id "MSTRG.3149"; transcript_id "MSTRG.3149.90";
chr1	StringTie	exon	37996646	37997559	1000	-	.	gene_id "MSTRG.3149"; transcript_id "MSTRG.3149.90"; exon_number "1";
chr1	StringTie	exon	37997684	37997870	1000	-	.	gene_id "MSTRG.3149"; transcript_id "MSTRG.3149.90"; exon_number "2";
chr1	StringTie	exon	37997963	37998132	1000	-	.	gene_id "MSTRG.3149"; transcript_id "MSTRG.3149.90"; exon_number "3";
chr1	StringTie	exon	37998974	37999148	1000	-	.	gene_id "MSTRG.3149"; transcript_id "MSTRG.3149.90"; exon_number "4";
chr1	StringTie	exon	38005439	38005564	1000	-	.	gene_id "MSTRG.3149"; transcript_id "MSTRG.3149.90"; exon_number "5";
chr1	StringTie	transcript	37996656	38005642	1000	-	.	gene_id "MSTRG.3149"; transcript_id "MSTRG.3149.91";
chr1	StringTie	exon	37996656	37997559	1000	-	.	gene_id "MSTRG.3149"; transcript_id "MSTRG.3149.91"; exon_number "1";
chr1	StringTie	exon	37997684	37997870	1000	-	.	gene_id "MSTRG.3149"; transcript_id "MSTRG.3149.91"; exon_number "2";
chr1	StringTie	exon	37998974	37999148	1000	-	.	gene_id "MSTRG.3149"; transcript_id "MSTRG.3149.91"; exon_number "3";
chr1	StringTie	exon	37999257	37999432	1000	-	.	gene_id "MSTRG.3149"; transcript_id "MSTRG.3149.91"; exon_number "4";
chr1	StringTie	exon	38005439	38005642	1000	-	.	gene_id "MSTRG.3149"; transcript_id "MSTRG.3149.91"; exon_number "5";
chr1	StringTie	transcript	37996656	38005539	1000	-	.	gene_id "MSTRG.3149"; transcript_id "MSTRG.3149.92";
chr1	StringTie	exon	37996656	37997559	1000	-	.	gene_id "MSTRG.3149"; transcript_id "MSTRG.3149.92"; exon_number "1";
chr1	StringTie	exon	37997688	37997870	1000	-	.	gene_id "MSTRG.3149"; transcript_id "MSTRG.3149.92"; exon_number "2";
chr1	StringTie	exon	37997963	37998132	1000	-	.	gene_id "MSTRG.3149"; transcript_id "MSTRG.3149.92"; exon_number "3";
chr1	StringTie	exon	37998974	37999148	1000	-	.	gene_id "MSTRG.3149"; transcript_id "MSTRG.3149.92"; exon_number "4";
chr1	StringTie	exon	37999257	37999432	1000	-	.	gene_id "MSTRG.3149"; transcript_id "MSTRG.3149.92"; exon_number "5";
chr1	StringTie	exon	38005439	38005539	1000	-	.	gene_id "MSTRG.3149"; transcript_id "MSTRG.3149.92"; exon_number "6";
chr1	StringTie	transcript	37996660	38005902	1000	-	.	gene_id "MSTRG.3149"; transcript_id "MSTRG.3149.93";
chr1	StringTie	exon	37996660	37997559	1000	-	.	gene_id "MSTRG.3149"; transcript_id "MSTRG.3149.93"; exon_number "1";
chr1	StringTie	exon	37997684	37997870	1000	-	.	gene_id "MSTRG.3149"; transcript_id "MSTRG.3149.93"; exon_number "2";
chr1	StringTie	exon	37997963	37998132	1000	-	.	gene_id "MSTRG.3149"; transcript_id "MSTRG.3149.93"; exon_number "3";
chr1	StringTie	exon	37998974	37999148	1000	-	.	gene_id "MSTRG.3149"; transcript_id "MSTRG.3149.93"; exon_number "4";
chr1	StringTie	exon	37999257	37999432	1000	-	.	gene_id "MSTRG.3149"; transcript_id "MSTRG.3149.93"; exon_number "5";
chr1	StringTie	exon	38005880	38005902	1000	-	.	gene_id "MSTRG.3149"; transcript_id "MSTRG.3149.93"; exon_number "6";
chr1	StringTie	transcript	37996661	38012533	1000	-	.	gene_id "MSTRG.3149"; transcript_id "MSTRG.3149.94";
chr1	StringTie	exon	37996661	37997559	1000	-	.	gene_id "MSTRG.3149"; transcript_id "MSTRG.3149.94"; exon_number "1";
chr1	StringTie	exon	37997684	37997870	1000	-	.	gene_id "MSTRG.3149"; transcript_id "MSTRG.3149.94"; exon_number "2";
chr1	StringTie	exon	37997963	37998132	1000	-	.	gene_id "MSTRG.3149"; transcript_id "MSTRG.3149.94"; exon_number "3";
chr1	StringTie	exon	37998974	37999148	1000	-	.	gene_id "MSTRG.3149"; transcript_id "MSTRG.3149.94"; exon_number "4";
chr1	StringTie	exon	37999257	37999432	1000	-	.	gene_id "MSTRG.3149"; transcript_id "MSTRG.3149.94"; exon_number "5";
chr1	StringTie	exon	38012393	38012533	1000	-	.	gene_id "MSTRG.3149"; transcript_id "MSTRG.3149.94"; exon_number "6";
chr1	StringTie	transcript	37996666	38005036	1000	-	.	gene_id "MSTRG.3149"; transcript_id "MSTRG.3149.95";
chr1	StringTie	exon	37996666	37997559	1000	-	.	gene_id "MSTRG.3149"; transcript_id "MSTRG.3149.95"; exon_number "1";
chr1	StringTie	exon	37997688	37997870	1000	-	.	gene_id "MSTRG.3149"; transcript_id "MSTRG.3149.95"; exon_number "2";
chr1	StringTie	exon	37997963	37998132	1000	-	.	gene_id "MSTRG.3149"; transcript_id "MSTRG.3149.95"; exon_number "3";
chr1	StringTie	exon	37998974	37999145	1000	-	.	gene_id "MSTRG.3149"; transcript_id "MSTRG.3149.95"; exon_number "4";
chr1	StringTie	exon	37999257	37999432	1000	-	.	gene_id "MSTRG.3149"; transcript_id "MSTRG.3149.95"; exon_number "5";
chr1	StringTie	exon	38004342	38005036	1000	-	.	gene_id "MSTRG.3149"; transcript_id "MSTRG.3149.95"; exon_number "6";
chr1	StringTie	transcript	37996675	38005105	1000	-	.	gene_id "MSTRG.3149"; transcript_id "MSTRG.3149.96";
chr1	StringTie	exon	37996675	37997559	1000	-	.	gene_id "MSTRG.3149"; transcript_id "MSTRG.3149.96"; exon_number "1";
chr1	StringTie	exon	37997684	37997870	1000	-	.	gene_id "MSTRG.3149"; transcript_id "MSTRG.3149.96"; exon_number "2";
chr1	StringTie	exon	37998974	37999148	1000	-	.	gene_id "MSTRG.3149"; transcript_id "MSTRG.3149.96"; exon_number "3";
chr1	StringTie	exon	37999257	37999432	1000	-	.	gene_id "MSTRG.3149"; transcript_id "MSTRG.3149.96"; exon_number "4";
chr1	StringTie	exon	38004408	38005105	1000	-	.	gene_id "MSTRG.3149"; transcript_id "MSTRG.3149.96"; exon_number "5";
chr1	StringTie	transcript	37996684	38005698	1000	-	.	gene_id "MSTRG.3149"; transcript_id "MSTRG.3149.97";
chr1	StringTie	exon	37996684	37997559	1000	-	.	gene_id "MSTRG.3149"; transcript_id "MSTRG.3149.97"; exon_number "1";
chr1	StringTie	exon	37997688	37997870	1000	-	.	gene_id "MSTRG.3149"; transcript_id "MSTRG.3149.97"; exon_number "2";
chr1	StringTie	exon	37998974	37999148	1000	-	.	gene_id "MSTRG.3149"; transcript_id "MSTRG.3149.97"; exon_number "3";
chr1	StringTie	exon	37999257	37999432	1000	-	.	gene_id "MSTRG.3149"; transcript_id "MSTRG.3149.97"; exon_number "4";
chr1	StringTie	exon	38005673	38005698	1000	-	.	gene_id "MSTRG.3149"; transcript_id "MSTRG.3149.97"; exon_number "5";
chr1	StringTie	transcript	37996710	38004395	1000	-	.	gene_id "MSTRG.3149"; transcript_id "MSTRG.3149.98";
chr1	StringTie	exon	37996710	37997559	1000	-	.	gene_id "MSTRG.3149"; transcript_id "MSTRG.3149.98"; exon_number "1";
chr1	StringTie	exon	37997688	37997870	1000	-	.	gene_id "MSTRG.3149"; transcript_id "MSTRG.3149.98"; exon_number "2";
chr1	StringTie	exon	37998974	37999148	1000	-	.	gene_id "MSTRG.3149"; transcript_id "MSTRG.3149.98"; exon_number "3";
chr1	StringTie	exon	37999257	37999432	1000	-	.	gene_id "MSTRG.3149"; transcript_id "MSTRG.3149.98"; exon_number "4";
chr1	StringTie	exon	38004342	38004395	1000	-	.	gene_id "MSTRG.3149"; transcript_id "MSTRG.3149.98"; exon_number "5";
chr1	StringTie	transcript	37996719	38004368	1000	-	.	gene_id "MSTRG.3149"; transcript_id "MSTRG.3149.99";
chr1	StringTie	exon	37996719	37997559	1000	-	.	gene_id "MSTRG.3149"; transcript_id "MSTRG.3149.99"; exon_number "1";
chr1	StringTie	exon	37997656	37997870	1000	-	.	gene_id "MSTRG.3149"; transcript_id "MSTRG.3149.99"; exon_number "2";
chr1	StringTie	exon	37997963	37998132	1000	-	.	gene_id "MSTRG.3149"; transcript_id "MSTRG.3149.99"; exon_number "3";
chr1	StringTie	exon	37998974	37999148	1000	-	.	gene_id "MSTRG.3149"; transcript_id "MSTRG.3149.99"; exon_number "4";
chr1	StringTie	exon	37999257	37999432	1000	-	.	gene_id "MSTRG.3149"; transcript_id "MSTRG.3149.99"; exon_number "5";
chr1	StringTie	exon	38004342	38004368	1000	-	.	gene_id "MSTRG.3149"; transcript_id "MSTRG.3149.99"; exon_number "6";
chr11	StringTie	transcript	56296541	56297471	1000	-	.	gene_id "MSTRG.31490"; transcript_id "ENST00000529291"; gene_name "OR8I1P"; ref_gene_id "ENSG00000255461";
chr11	StringTie	exon	56296541	56297471	1000	-	.	gene_id "MSTRG.31490"; transcript_id "ENST00000529291"; exon_number "1"; gene_name "OR8I1P"; ref_gene_id "ENSG00000255461";
chr11	StringTie	transcript	56311002	56313030	1000	.	.	gene_id "MSTRG.31491"; transcript_id "MSTRG.31491.1";
chr11	StringTie	exon	56311002	56313030	1000	.	.	gene_id "MSTRG.31491"; transcript_id "MSTRG.31491.1"; exon_number "1";
chr11	StringTie	transcript	56318307	56319245	1000	+	.	gene_id "MSTRG.31492"; transcript_id "ENST00000623845"; gene_name "OR8K3"; ref_gene_id "ENSG00000280314";
chr11	StringTie	exon	56318307	56319245	1000	+	.	gene_id "MSTRG.31492"; transcript_id "ENST00000623845"; exon_number "1"; gene_name "OR8K3"; ref_gene_id "ENSG00000280314";
chr11	StringTie	transcript	56331347	56332488	1000	-	.	gene_id "MSTRG.31493"; transcript_id "ENST00000528813"; gene_name "FAM8A2P"; ref_gene_id "ENSG00000254722";
chr11	StringTie	exon	56331347	56332488	1000	-	.	gene_id "MSTRG.31493"; transcript_id "ENST00000528813"; exon_number "1"; gene_name "FAM8A2P"; ref_gene_id "ENSG00000254722";
chr11	StringTie	transcript	56320629	56333700	1000	-	.	gene_id "MSTRG.31493"; transcript_id "MSTRG.31493.1";
chr11	StringTie	exon	56320629	56329293	1000	-	.	gene_id "MSTRG.31493"; transcript_id "MSTRG.31493.1"; exon_number "1";
chr11	StringTie	exon	56331807	56332916	1000	-	.	gene_id "MSTRG.31493"; transcript_id "MSTRG.31493.1"; exon_number "2";
chr11	StringTie	exon	56333399	56333700	1000	-	.	gene_id "MSTRG.31493"; transcript_id "MSTRG.31493.1"; exon_number "3";
chr11	StringTie	transcript	56320629	56333700	1000	-	.	gene_id "MSTRG.31493"; transcript_id "MSTRG.31493.2";
chr11	StringTie	exon	56320629	56328695	1000	-	.	gene_id "MSTRG.31493"; transcript_id "MSTRG.31493.2"; exon_number "1";
chr11	StringTie	exon	56329086	56329293	1000	-	.	gene_id "MSTRG.31493"; transcript_id "MSTRG.31493.2"; exon_number "2";
chr11	StringTie	exon	56331807	56332916	1000	-	.	gene_id "MSTRG.31493"; transcript_id "MSTRG.31493.2"; exon_number "3";
chr11	StringTie	exon	56333399	56333700	1000	-	.	gene_id "MSTRG.31493"; transcript_id "MSTRG.31493.2"; exon_number "4";
chr11	StringTie	transcript	56321545	56332631	1000	-	.	gene_id "MSTRG.31493"; transcript_id "MSTRG.31493.3";
chr11	StringTie	exon	56321545	56329274	1000	-	.	gene_id "MSTRG.31493"; transcript_id "MSTRG.31493.3"; exon_number "1";
chr11	StringTie	exon	56331807	56332631	1000	-	.	gene_id "MSTRG.31493"; transcript_id "MSTRG.31493.3"; exon_number "2";
chr11	StringTie	transcript	56321751	56332257	1000	-	.	gene_id "MSTRG.31493"; transcript_id "MSTRG.31493.4";
chr11	StringTie	exon	56321751	56328695	1000	-	.	gene_id "MSTRG.31493"; transcript_id "MSTRG.31493.4"; exon_number "1";
chr11	StringTie	exon	56331807	56332257	1000	-	.	gene_id "MSTRG.31493"; transcript_id "MSTRG.31493.4"; exon_number "2";
chr11	StringTie	transcript	56327383	56332237	1000	-	.	gene_id "MSTRG.31493"; transcript_id "MSTRG.31493.5";
chr11	StringTie	exon	56327383	56329293	1000	-	.	gene_id "MSTRG.31493"; transcript_id "MSTRG.31493.5"; exon_number "1";
chr11	StringTie	exon	56331895	56332237	1000	-	.	gene_id "MSTRG.31493"; transcript_id "MSTRG.31493.5"; exon_number "2";
chr11	StringTie	transcript	56335142	56336068	1000	+	.	gene_id "MSTRG.31494"; transcript_id "ENST00000524645"; gene_name "OR8K2P"; ref_gene_id "ENSG00000255134";
chr11	StringTie	exon	56335142	56336068	1000	+	.	gene_id "MSTRG.31494"; transcript_id "ENST00000524645"; exon_number "1"; gene_name "OR8K2P"; ref_gene_id "ENSG00000255134";
chr11	StringTie	transcript	56336655	56343498	1000	.	.	gene_id "MSTRG.31495"; transcript_id "MSTRG.31495.1";
chr11	StringTie	exon	56336655	56343498	1000	.	.	gene_id "MSTRG.31495"; transcript_id "MSTRG.31495.1"; exon_number "1";
chr11	StringTie	transcript	56346039	56346998	1000	+	.	gene_id "MSTRG.31496"; transcript_id "ENST00000279783"; gene_name "OR8K1"; ref_gene_id "ENSG00000150261";
chr11	StringTie	exon	56346039	56346998	1000	+	.	gene_id "MSTRG.31496"; transcript_id "ENST00000279783"; exon_number "1"; gene_name "OR8K1"; ref_gene_id "ENSG00000150261";
chr11	StringTie	transcript	56347341	56347717	1000	.	.	gene_id "MSTRG.31497"; transcript_id "MSTRG.31497.1";
chr11	StringTie	exon	56347341	56347717	1000	.	.	gene_id "MSTRG.31497"; transcript_id "MSTRG.31497.1"; exon_number "1";
chr11	StringTie	transcript	56357328	56358221	1000	+	.	gene_id "MSTRG.31498"; transcript_id "ENST00000482972"; gene_name "RPL5P29"; ref_gene_id "ENSG00000242208";
chr11	StringTie	exon	56357328	56358221	1000	+	.	gene_id "MSTRG.31498"; transcript_id "ENST00000482972"; exon_number "1"; gene_name "RPL5P29"; ref_gene_id "ENSG00000242208";
chr11	StringTie	transcript	56357559	56358195	1000	+	.	gene_id "MSTRG.31498"; transcript_id "MSTRG.31498.2";
chr11	StringTie	exon	56357559	56358003	1000	+	.	gene_id "MSTRG.31498"; transcript_id "MSTRG.31498.2"; exon_number "1";
chr11	StringTie	exon	56358044	56358195	1000	+	.	gene_id "MSTRG.31498"; transcript_id "MSTRG.31498.2"; exon_number "2";
chr11	StringTie	transcript	56357559	56357819	1000	-	.	gene_id "MSTRG.31499"; transcript_id "MSTRG.31499.1";
chr11	StringTie	exon	56357559	56357616	1000	-	.	gene_id "MSTRG.31499"; transcript_id "MSTRG.31499.1"; exon_number "1";
chr11	StringTie	exon	56357645	56357819	1000	-	.	gene_id "MSTRG.31499"; transcript_id "MSTRG.31499.1"; exon_number "2";
chr1	StringTie	transcript	5072560	5072797	1000	.	.	gene_id "MSTRG.315"; transcript_id "MSTRG.315.1";
chr1	StringTie	exon	5072560	5072797	1000	.	.	gene_id "MSTRG.315"; transcript_id "MSTRG.315.1"; exon_number "1";
chr1	StringTie	transcript	37956658	37958254	1000	+	.	gene_id "MSTRG.3150"; transcript_id "MSTRG.3150.1";
chr1	StringTie	exon	37956658	37956688	1000	+	.	gene_id "MSTRG.3150"; transcript_id "MSTRG.3150.1"; exon_number "1";
chr1	StringTie	exon	37957497	37957935	1000	+	.	gene_id "MSTRG.3150"; transcript_id "MSTRG.3150.1"; exon_number "2";
chr1	StringTie	exon	37957967	37958254	1000	+	.	gene_id "MSTRG.3150"; transcript_id "MSTRG.3150.1"; exon_number "3";
chr1	StringTie	transcript	37957699	37958255	1000	+	.	gene_id "MSTRG.3150"; transcript_id "MSTRG.3150.2";
chr1	StringTie	exon	37957699	37957913	1000	+	.	gene_id "MSTRG.3150"; transcript_id "MSTRG.3150.2"; exon_number "1";
chr1	StringTie	exon	37958107	37958255	1000	+	.	gene_id "MSTRG.3150"; transcript_id "MSTRG.3150.2"; exon_number "2";
chr11	StringTie	transcript	56360215	56361288	1000	+	.	gene_id "MSTRG.31500"; transcript_id "ENST00000303039"; gene_name "OR8J1"; ref_gene_id "ENSG00000172487";
chr11	StringTie	exon	56360215	56361288	1000	+	.	gene_id "MSTRG.31500"; transcript_id "ENST00000303039"; exon_number "1"; gene_name "OR8J1"; ref_gene_id "ENSG00000172487";
chr11	StringTie	transcript	56362338	56362806	1000	.	.	gene_id "MSTRG.31501"; transcript_id "MSTRG.31501.1";
chr11	StringTie	exon	56362338	56362806	1000	.	.	gene_id "MSTRG.31501"; transcript_id "MSTRG.31501.1"; exon_number "1";
chr11	StringTie	transcript	56363616	56364058	1000	.	.	gene_id "MSTRG.31502"; transcript_id "MSTRG.31502.1";
chr11	StringTie	exon	56363616	56364058	1000	.	.	gene_id "MSTRG.31502"; transcript_id "MSTRG.31502.1"; exon_number "1";
chr11	StringTie	transcript	56371862	56372157	1000	.	.	gene_id "MSTRG.31503"; transcript_id "MSTRG.31503.1";
chr11	StringTie	exon	56371862	56372157	1000	.	.	gene_id "MSTRG.31503"; transcript_id "MSTRG.31503.1"; exon_number "1";
chr11	StringTie	transcript	56375624	56376553	1000	+	.	gene_id "MSTRG.31504"; transcript_id "ENST00000302270"; gene_name "OR8U1"; ref_gene_id "ENSG00000172199";
chr11	StringTie	exon	56375624	56376553	1000	+	.	gene_id "MSTRG.31504"; transcript_id "ENST00000302270"; exon_number "1"; gene_name "OR8U1"; ref_gene_id "ENSG00000172199";
chr11	StringTie	transcript	56381635	56382589	1000	+	.	gene_id "MSTRG.31505"; transcript_id "ENST00000534005"; gene_name "OR8L1P"; ref_gene_id "ENSG00000254903";
chr11	StringTie	exon	56381635	56382589	1000	+	.	gene_id "MSTRG.31505"; transcript_id "ENST00000534005"; exon_number "1"; gene_name "OR8L1P"; ref_gene_id "ENSG00000254903";
chr11	StringTie	transcript	56387609	56389548	1000	-	.	gene_id "MSTRG.31506"; transcript_id "MSTRG.31506.1";
chr11	StringTie	exon	56387609	56389548	1000	-	.	gene_id "MSTRG.31506"; transcript_id "MSTRG.31506.1"; exon_number "1";
chr11	StringTie	transcript	56388439	56389233	1000	-	.	gene_id "MSTRG.31506"; transcript_id "MSTRG.31506.2";
chr11	StringTie	exon	56388439	56388785	1000	-	.	gene_id "MSTRG.31506"; transcript_id "MSTRG.31506.2"; exon_number "1";
chr11	StringTie	exon	56389177	56389233	1000	-	.	gene_id "MSTRG.31506"; transcript_id "MSTRG.31506.2"; exon_number "2";
chr11	StringTie	transcript	56393341	56393581	1000	+	.	gene_id "MSTRG.31507"; transcript_id "MSTRG.31507.1";
chr11	StringTie	exon	56393341	56393581	1000	+	.	gene_id "MSTRG.31507"; transcript_id "MSTRG.31507.1"; exon_number "1";
chr11	StringTie	transcript	56393729	56394648	1000	+	.	gene_id "MSTRG.31508"; transcript_id "ENST00000532185"; gene_name "OR5AL2P"; ref_gene_id "ENSG00000255466";
chr11	StringTie	exon	56393729	56394648	1000	+	.	gene_id "MSTRG.31508"; transcript_id "ENST00000532185"; exon_number "1"; gene_name "OR5AL2P"; ref_gene_id "ENSG00000255466";
chr11	StringTie	transcript	56397391	56399631	1000	.	.	gene_id "MSTRG.31509"; transcript_id "MSTRG.31509.1";
chr11	StringTie	exon	56397391	56399631	1000	.	.	gene_id "MSTRG.31509"; transcript_id "MSTRG.31509.1"; exon_number "1";
chr1	StringTie	transcript	37991462	37991569	1000	+	.	gene_id "MSTRG.3151"; transcript_id "ENST00000391239"; gene_name "RNU6-510P"; ref_gene_id "ENSG00000212541";
chr1	StringTie	exon	37991462	37991569	1000	+	.	gene_id "MSTRG.3151"; transcript_id "ENST00000391239"; exon_number "1"; gene_name "RNU6-510P"; ref_gene_id "ENSG00000212541";
chr11	StringTie	transcript	56400616	56401934	1000	.	.	gene_id "MSTRG.31510"; transcript_id "MSTRG.31510.1";
chr11	StringTie	exon	56400616	56401934	1000	.	.	gene_id "MSTRG.31510"; transcript_id "MSTRG.31510.1"; exon_number "1";
chr11	StringTie	transcript	56405023	56405269	1000	.	.	gene_id "MSTRG.31511"; transcript_id "MSTRG.31511.1";
chr11	StringTie	exon	56405023	56405269	1000	.	.	gene_id "MSTRG.31511"; transcript_id "MSTRG.31511.1"; exon_number "1";
chr11	StringTie	transcript	56412744	56413668	1000	+	.	gene_id "MSTRG.31512"; transcript_id "ENST00000327258"; gene_name "OR5AL1"; ref_gene_id "ENSG00000181395";
chr11	StringTie	exon	56412744	56413668	1000	+	.	gene_id "MSTRG.31512"; transcript_id "ENST00000327258"; exon_number "1"; gene_name "OR5AL1"; ref_gene_id "ENSG00000181395";
chr11	StringTie	transcript	56412696	56413680	1000	+	.	gene_id "MSTRG.31512"; transcript_id "ENST00000440231"; gene_name "OR5AL1"; ref_gene_id "ENSG00000272987";
chr11	StringTie	exon	56412696	56413680	1000	+	.	gene_id "MSTRG.31512"; transcript_id "ENST00000440231"; exon_number "1"; gene_name "OR5AL1"; ref_gene_id "ENSG00000272987";
chr11	StringTie	transcript	56417258	56418232	1000	-	.	gene_id "MSTRG.31513"; transcript_id "ENST00000623286"; gene_name "OR5R1"; ref_gene_id "ENSG00000279961";
chr11	StringTie	exon	56417258	56418232	1000	-	.	gene_id "MSTRG.31513"; transcript_id "ENST00000623286"; exon_number "1"; gene_name "OR5R1"; ref_gene_id "ENSG00000279961";
chr11	StringTie	transcript	56434671	56435683	1000	.	.	gene_id "MSTRG.31514"; transcript_id "MSTRG.31514.1";
chr11	StringTie	exon	56434671	56435683	1000	.	.	gene_id "MSTRG.31514"; transcript_id "MSTRG.31514.1"; exon_number "1";
chr11	StringTie	transcript	56443462	56444039	1000	.	.	gene_id "MSTRG.31515"; transcript_id "MSTRG.31515.1";
chr11	StringTie	exon	56443462	56444039	1000	.	.	gene_id "MSTRG.31515"; transcript_id "MSTRG.31515.1"; exon_number "1";
chr11	StringTie	transcript	56444756	56445047	1000	.	.	gene_id "MSTRG.31516"; transcript_id "MSTRG.31516.1";
chr11	StringTie	exon	56444756	56445047	1000	.	.	gene_id "MSTRG.31516"; transcript_id "MSTRG.31516.1"; exon_number "1";
chr11	StringTie	transcript	56448668	56449592	1000	+	.	gene_id "MSTRG.31517"; transcript_id "ENST00000529436"; gene_name "OR5M4P"; ref_gene_id "ENSG00000230416";
chr11	StringTie	exon	56448668	56449592	1000	+	.	gene_id "MSTRG.31517"; transcript_id "ENST00000529436"; exon_number "1"; gene_name "OR5M4P"; ref_gene_id "ENSG00000230416";
chr11	StringTie	transcript	56453820	56457353	1000	.	.	gene_id "MSTRG.31518"; transcript_id "MSTRG.31518.1";
chr11	StringTie	exon	56453820	56457353	1000	.	.	gene_id "MSTRG.31518"; transcript_id "MSTRG.31518.1"; exon_number "1";
chr11	StringTie	transcript	56462469	56463401	1000	-	.	gene_id "MSTRG.31519"; transcript_id "ENST00000279791"; gene_name "OR5M9"; ref_gene_id "ENSG00000150269";
chr11	StringTie	exon	56462469	56463401	1000	-	.	gene_id "MSTRG.31519"; transcript_id "ENST00000279791"; exon_number "1"; gene_name "OR5M9"; ref_gene_id "ENSG00000150269";
chr1	StringTie	transcript	37996823	37997524	1000	+	.	gene_id "MSTRG.3152"; transcript_id "MSTRG.3152.1";
chr1	StringTie	exon	37996823	37997086	1000	+	.	gene_id "MSTRG.3152"; transcript_id "MSTRG.3152.1"; exon_number "1";
chr1	StringTie	exon	37997180	37997524	1000	+	.	gene_id "MSTRG.3152"; transcript_id "MSTRG.3152.1"; exon_number "2";
chr1	StringTie	transcript	37996866	37997438	1000	+	.	gene_id "MSTRG.3152"; transcript_id "MSTRG.3152.2";
chr1	StringTie	exon	37996866	37997101	1000	+	.	gene_id "MSTRG.3152"; transcript_id "MSTRG.3152.2"; exon_number "1";
chr1	StringTie	exon	37997127	37997438	1000	+	.	gene_id "MSTRG.3152"; transcript_id "MSTRG.3152.2"; exon_number "2";
chr1	StringTie	transcript	37996997	37997335	1000	+	.	gene_id "MSTRG.3152"; transcript_id "MSTRG.3152.3";
chr1	StringTie	exon	37996997	37997207	1000	+	.	gene_id "MSTRG.3152"; transcript_id "MSTRG.3152.3"; exon_number "1";
chr1	StringTie	exon	37997289	37997335	1000	+	.	gene_id "MSTRG.3152"; transcript_id "MSTRG.3152.3"; exon_number "2";
chr1	StringTie	transcript	37997051	37997557	1000	+	.	gene_id "MSTRG.3152"; transcript_id "MSTRG.3152.4";
chr1	StringTie	exon	37997051	37997224	1000	+	.	gene_id "MSTRG.3152"; transcript_id "MSTRG.3152.4"; exon_number "1";
chr1	StringTie	exon	37997294	37997557	1000	+	.	gene_id "MSTRG.3152"; transcript_id "MSTRG.3152.4"; exon_number "2";
chr11	StringTie	transcript	56469574	56470497	1000	-	.	gene_id "MSTRG.31520"; transcript_id "ENST00000312240"; gene_name "OR5M3"; ref_gene_id "ENSG00000174937";
chr11	StringTie	exon	56469574	56470497	1000	-	.	gene_id "MSTRG.31520"; transcript_id "ENST00000312240"; exon_number "1"; gene_name "OR5M3"; ref_gene_id "ENSG00000174937";
chr11	StringTie	transcript	56490435	56491370	1000	-	.	gene_id "MSTRG.31521"; transcript_id "ENST00000327216"; gene_name "OR5M8"; ref_gene_id "ENSG00000181371";
chr11	StringTie	exon	56490435	56491370	1000	-	.	gene_id "MSTRG.31521"; transcript_id "ENST00000327216"; exon_number "1"; gene_name "OR5M8"; ref_gene_id "ENSG00000181371";
chr11	StringTie	transcript	56479492	56480427	1000	-	.	gene_id "MSTRG.31521"; transcript_id "ENST00000529003"; gene_name "OR5M2P"; ref_gene_id "ENSG00000254752";
chr11	StringTie	exon	56479492	56480427	1000	-	.	gene_id "MSTRG.31521"; transcript_id "ENST00000529003"; exon_number "1"; gene_name "OR5M2P"; ref_gene_id "ENSG00000254752";
chr11	StringTie	transcript	56475915	56495934	1000	-	.	gene_id "MSTRG.31521"; transcript_id "MSTRG.31521.1";
chr11	StringTie	exon	56475915	56480462	1000	-	.	gene_id "MSTRG.31521"; transcript_id "MSTRG.31521.1"; exon_number "1";
chr11	StringTie	exon	56495782	56495934	1000	-	.	gene_id "MSTRG.31521"; transcript_id "MSTRG.31521.1"; exon_number "2";
chr11	StringTie	transcript	56488944	56498269	1000	-	.	gene_id "MSTRG.31521"; transcript_id "MSTRG.31521.3";
chr11	StringTie	exon	56488944	56491376	1000	-	.	gene_id "MSTRG.31521"; transcript_id "MSTRG.31521.3"; exon_number "1";
chr11	StringTie	exon	56493848	56493895	1000	-	.	gene_id "MSTRG.31521"; transcript_id "MSTRG.31521.3"; exon_number "2";
chr11	StringTie	exon	56495782	56495946	1000	-	.	gene_id "MSTRG.31521"; transcript_id "MSTRG.31521.3"; exon_number "3";
chr11	StringTie	exon	56496720	56498269	1000	-	.	gene_id "MSTRG.31521"; transcript_id "MSTRG.31521.3"; exon_number "4";
chr11	StringTie	transcript	56490435	56495934	1000	-	.	gene_id "MSTRG.31521"; transcript_id "MSTRG.31521.4";
chr11	StringTie	exon	56490435	56491376	1000	-	.	gene_id "MSTRG.31521"; transcript_id "MSTRG.31521.4"; exon_number "1";
chr11	StringTie	exon	56495782	56495934	1000	-	.	gene_id "MSTRG.31521"; transcript_id "MSTRG.31521.4"; exon_number "2";
chr11	StringTie	transcript	56495760	56496412	1000	+	.	gene_id "MSTRG.31522"; transcript_id "ENST00000525853"; gene_name "CTD-3051L14.13"; ref_gene_id "ENSG00000254411";
chr11	StringTie	exon	56495760	56496412	1000	+	.	gene_id "MSTRG.31522"; transcript_id "ENST00000525853"; exon_number "1"; gene_name "CTD-3051L14.13"; ref_gene_id "ENSG00000254411";
chr11	StringTie	transcript	56495525	56500303	1000	+	.	gene_id "MSTRG.31522"; transcript_id "MSTRG.31522.1";
chr11	StringTie	exon	56495525	56496065	1000	+	.	gene_id "MSTRG.31522"; transcript_id "MSTRG.31522.1"; exon_number "1";
chr11	StringTie	exon	56496236	56500303	1000	+	.	gene_id "MSTRG.31522"; transcript_id "MSTRG.31522.1"; exon_number "2";
chr11	StringTie	transcript	56495810	56500283	1000	+	.	gene_id "MSTRG.31522"; transcript_id "MSTRG.31522.3";
chr11	StringTie	exon	56495810	56496065	1000	+	.	gene_id "MSTRG.31522"; transcript_id "MSTRG.31522.3"; exon_number "1";
chr11	StringTie	exon	56496236	56496347	1000	+	.	gene_id "MSTRG.31522"; transcript_id "MSTRG.31522.3"; exon_number "2";
chr11	StringTie	exon	56496870	56500283	1000	+	.	gene_id "MSTRG.31522"; transcript_id "MSTRG.31522.3"; exon_number "3";
chr11	StringTie	transcript	56500300	56501271	1000	-	.	gene_id "MSTRG.31523"; transcript_id "ENST00000526140"; gene_name "OR5M7P"; ref_gene_id "ENSG00000254490";
chr11	StringTie	exon	56500300	56501271	1000	-	.	gene_id "MSTRG.31523"; transcript_id "ENST00000526140"; exon_number "1"; gene_name "OR5M7P"; ref_gene_id "ENSG00000254490";
chr11	StringTie	transcript	56502739	56503123	1000	.	.	gene_id "MSTRG.31524"; transcript_id "MSTRG.31524.1";
chr11	StringTie	exon	56502739	56503123	1000	.	.	gene_id "MSTRG.31524"; transcript_id "MSTRG.31524.1"; exon_number "1";
chr11	StringTie	transcript	56503480	56503750	1000	.	.	gene_id "MSTRG.31525"; transcript_id "MSTRG.31525.1";
chr11	StringTie	exon	56503480	56503750	1000	.	.	gene_id "MSTRG.31525"; transcript_id "MSTRG.31525.1"; exon_number "1";
chr11	StringTie	transcript	56509573	56510195	1000	+	.	gene_id "MSTRG.31526"; transcript_id "ENST00000532561"; gene_name "CTD-3051L14.14"; ref_gene_id "ENSG00000254660";
chr11	StringTie	exon	56509573	56510195	1000	+	.	gene_id "MSTRG.31526"; transcript_id "ENST00000532561"; exon_number "1"; gene_name "CTD-3051L14.14"; ref_gene_id "ENSG00000254660";
chr11	StringTie	transcript	56512235	56513171	1000	-	.	gene_id "MSTRG.31527"; transcript_id "ENST00000530227"; gene_name "OR5M6P"; ref_gene_id "ENSG00000254603";
chr11	StringTie	exon	56512235	56513171	1000	-	.	gene_id "MSTRG.31527"; transcript_id "ENST00000530227"; exon_number "1"; gene_name "OR5M6P"; ref_gene_id "ENSG00000254603";
chr11	StringTie	transcript	56516102	56516676	1000	.	.	gene_id "MSTRG.31528"; transcript_id "MSTRG.31528.1";
chr11	StringTie	exon	56516102	56516676	1000	.	.	gene_id "MSTRG.31528"; transcript_id "MSTRG.31528.1"; exon_number "1";
chr11	StringTie	transcript	56517054	56517264	1000	.	.	gene_id "MSTRG.31529"; transcript_id "MSTRG.31529.1";
chr11	StringTie	exon	56517054	56517264	1000	.	.	gene_id "MSTRG.31529"; transcript_id "MSTRG.31529.1"; exon_number "1";
chr1	StringTie	transcript	38012742	38024824	1000	+	.	gene_id "MSTRG.3153"; transcript_id "ENST00000373014"; gene_name "UTP11"; ref_gene_id "ENSG00000183520";
chr1	StringTie	exon	38012742	38012865	1000	+	.	gene_id "MSTRG.3153"; transcript_id "ENST00000373014"; exon_number "1"; gene_name "UTP11"; ref_gene_id "ENSG00000183520";
chr1	StringTie	exon	38016359	38016420	1000	+	.	gene_id "MSTRG.3153"; transcript_id "ENST00000373014"; exon_number "2"; gene_name "UTP11"; ref_gene_id "ENSG00000183520";
chr1	StringTie	exon	38017668	38017770	1000	+	.	gene_id "MSTRG.3153"; transcript_id "ENST00000373014"; exon_number "3"; gene_name "UTP11"; ref_gene_id "ENSG00000183520";
chr1	StringTie	exon	38018464	38018577	1000	+	.	gene_id "MSTRG.3153"; transcript_id "ENST00000373014"; exon_number "4"; gene_name "UTP11"; ref_gene_id "ENSG00000183520";
chr1	StringTie	exon	38019059	38019152	1000	+	.	gene_id "MSTRG.3153"; transcript_id "ENST00000373014"; exon_number "5"; gene_name "UTP11"; ref_gene_id "ENSG00000183520";
chr1	StringTie	exon	38019253	38019383	1000	+	.	gene_id "MSTRG.3153"; transcript_id "ENST00000373014"; exon_number "6"; gene_name "UTP11"; ref_gene_id "ENSG00000183520";
chr1	StringTie	exon	38022699	38022809	1000	+	.	gene_id "MSTRG.3153"; transcript_id "ENST00000373014"; exon_number "7"; gene_name "UTP11"; ref_gene_id "ENSG00000183520";
chr1	StringTie	exon	38023545	38024824	1000	+	.	gene_id "MSTRG.3153"; transcript_id "ENST00000373014"; exon_number "8"; gene_name "UTP11"; ref_gene_id "ENSG00000183520";
chr1	StringTie	transcript	38009258	38019109	1000	+	.	gene_id "MSTRG.3153"; transcript_id "ENST00000483182"; gene_name "UTP11"; ref_gene_id "ENSG00000183520";
chr1	StringTie	exon	38009258	38009348	1000	+	.	gene_id "MSTRG.3153"; transcript_id "ENST00000483182"; exon_number "1"; gene_name "UTP11"; ref_gene_id "ENSG00000183520";
chr1	StringTie	exon	38012714	38012865	1000	+	.	gene_id "MSTRG.3153"; transcript_id "ENST00000483182"; exon_number "2"; gene_name "UTP11"; ref_gene_id "ENSG00000183520";
chr1	StringTie	exon	38016359	38016420	1000	+	.	gene_id "MSTRG.3153"; transcript_id "ENST00000483182"; exon_number "3"; gene_name "UTP11"; ref_gene_id "ENSG00000183520";
chr1	StringTie	exon	38017668	38017770	1000	+	.	gene_id "MSTRG.3153"; transcript_id "ENST00000483182"; exon_number "4"; gene_name "UTP11"; ref_gene_id "ENSG00000183520";
chr1	StringTie	exon	38018464	38018577	1000	+	.	gene_id "MSTRG.3153"; transcript_id "ENST00000483182"; exon_number "5"; gene_name "UTP11"; ref_gene_id "ENSG00000183520";
chr1	StringTie	exon	38019059	38019109	1000	+	.	gene_id "MSTRG.3153"; transcript_id "ENST00000483182"; exon_number "6"; gene_name "UTP11"; ref_gene_id "ENSG00000183520";
chr1	StringTie	transcript	38012734	38016976	1000	+	.	gene_id "MSTRG.3153"; transcript_id "ENST00000486563"; gene_name "UTP11"; ref_gene_id "ENSG00000183520";
chr1	StringTie	exon	38012734	38012865	1000	+	.	gene_id "MSTRG.3153"; transcript_id "ENST00000486563"; exon_number "1"; gene_name "UTP11"; ref_gene_id "ENSG00000183520";
chr1	StringTie	exon	38016359	38016976	1000	+	.	gene_id "MSTRG.3153"; transcript_id "ENST00000486563"; exon_number "2"; gene_name "UTP11"; ref_gene_id "ENSG00000183520";
chr1	StringTie	transcript	38016583	38023801	1000	+	.	gene_id "MSTRG.3153"; transcript_id "ENST00000488453"; gene_name "UTP11"; ref_gene_id "ENSG00000183520";
chr1	StringTie	exon	38016583	38017770	1000	+	.	gene_id "MSTRG.3153"; transcript_id "ENST00000488453"; exon_number "1"; gene_name "UTP11"; ref_gene_id "ENSG00000183520";
chr1	StringTie	exon	38018464	38018577	1000	+	.	gene_id "MSTRG.3153"; transcript_id "ENST00000488453"; exon_number "2"; gene_name "UTP11"; ref_gene_id "ENSG00000183520";
chr1	StringTie	exon	38019059	38019152	1000	+	.	gene_id "MSTRG.3153"; transcript_id "ENST00000488453"; exon_number "3"; gene_name "UTP11"; ref_gene_id "ENSG00000183520";
chr1	StringTie	exon	38019253	38019383	1000	+	.	gene_id "MSTRG.3153"; transcript_id "ENST00000488453"; exon_number "4"; gene_name "UTP11"; ref_gene_id "ENSG00000183520";
chr1	StringTie	exon	38022699	38022809	1000	+	.	gene_id "MSTRG.3153"; transcript_id "ENST00000488453"; exon_number "5"; gene_name "UTP11"; ref_gene_id "ENSG00000183520";
chr1	StringTie	exon	38023545	38023801	1000	+	.	gene_id "MSTRG.3153"; transcript_id "ENST00000488453"; exon_number "6"; gene_name "UTP11"; ref_gene_id "ENSG00000183520";
chr1	StringTie	transcript	38009203	38025010	1000	+	.	gene_id "MSTRG.3153"; transcript_id "MSTRG.3153.1";
chr1	StringTie	exon	38009203	38009348	1000	+	.	gene_id "MSTRG.3153"; transcript_id "MSTRG.3153.1"; exon_number "1";
chr1	StringTie	exon	38011432	38011568	1000	+	.	gene_id "MSTRG.3153"; transcript_id "MSTRG.3153.1"; exon_number "2";
chr1	StringTie	exon	38012729	38012865	1000	+	.	gene_id "MSTRG.3153"; transcript_id "MSTRG.3153.1"; exon_number "3";
chr1	StringTie	exon	38016359	38016420	1000	+	.	gene_id "MSTRG.3153"; transcript_id "MSTRG.3153.1"; exon_number "4";
chr1	StringTie	exon	38017668	38017770	1000	+	.	gene_id "MSTRG.3153"; transcript_id "MSTRG.3153.1"; exon_number "5";
chr1	StringTie	exon	38018464	38018577	1000	+	.	gene_id "MSTRG.3153"; transcript_id "MSTRG.3153.1"; exon_number "6";
chr1	StringTie	exon	38019059	38019152	1000	+	.	gene_id "MSTRG.3153"; transcript_id "MSTRG.3153.1"; exon_number "7";
chr1	StringTie	exon	38019253	38019383	1000	+	.	gene_id "MSTRG.3153"; transcript_id "MSTRG.3153.1"; exon_number "8";
chr1	StringTie	exon	38022699	38022809	1000	+	.	gene_id "MSTRG.3153"; transcript_id "MSTRG.3153.1"; exon_number "9";
chr1	StringTie	exon	38023545	38025010	1000	+	.	gene_id "MSTRG.3153"; transcript_id "MSTRG.3153.1"; exon_number "10";
chr1	StringTie	transcript	38009258	38024827	1000	+	.	gene_id "MSTRG.3153"; transcript_id "MSTRG.3153.10";
chr1	StringTie	exon	38009258	38009348	1000	+	.	gene_id "MSTRG.3153"; transcript_id "MSTRG.3153.10"; exon_number "1";
chr1	StringTie	exon	38012714	38012865	1000	+	.	gene_id "MSTRG.3153"; transcript_id "MSTRG.3153.10"; exon_number "2";
chr1	StringTie	exon	38016359	38016420	1000	+	.	gene_id "MSTRG.3153"; transcript_id "MSTRG.3153.10"; exon_number "3";
chr1	StringTie	exon	38017668	38017770	1000	+	.	gene_id "MSTRG.3153"; transcript_id "MSTRG.3153.10"; exon_number "4";
chr1	StringTie	exon	38018464	38018577	1000	+	.	gene_id "MSTRG.3153"; transcript_id "MSTRG.3153.10"; exon_number "5";
chr1	StringTie	exon	38019059	38019152	1000	+	.	gene_id "MSTRG.3153"; transcript_id "MSTRG.3153.10"; exon_number "6";
chr1	StringTie	exon	38019253	38019383	1000	+	.	gene_id "MSTRG.3153"; transcript_id "MSTRG.3153.10"; exon_number "7";
chr1	StringTie	exon	38022699	38022809	1000	+	.	gene_id "MSTRG.3153"; transcript_id "MSTRG.3153.10"; exon_number "8";
chr1	StringTie	exon	38023545	38023949	1000	+	.	gene_id "MSTRG.3153"; transcript_id "MSTRG.3153.10"; exon_number "9";
chr1	StringTie	exon	38024334	38024827	1000	+	.	gene_id "MSTRG.3153"; transcript_id "MSTRG.3153.10"; exon_number "10";
chr1	StringTie	transcript	38009266	38024842	1000	+	.	gene_id "MSTRG.3153"; transcript_id "MSTRG.3153.12";
chr1	StringTie	exon	38009266	38009348	1000	+	.	gene_id "MSTRG.3153"; transcript_id "MSTRG.3153.12"; exon_number "1";
chr1	StringTie	exon	38011432	38012865	1000	+	.	gene_id "MSTRG.3153"; transcript_id "MSTRG.3153.12"; exon_number "2";
chr1	StringTie	exon	38016359	38016420	1000	+	.	gene_id "MSTRG.3153"; transcript_id "MSTRG.3153.12"; exon_number "3";
chr1	StringTie	exon	38017668	38017770	1000	+	.	gene_id "MSTRG.3153"; transcript_id "MSTRG.3153.12"; exon_number "4";
chr1	StringTie	exon	38018464	38018577	1000	+	.	gene_id "MSTRG.3153"; transcript_id "MSTRG.3153.12"; exon_number "5";
chr1	StringTie	exon	38019059	38019152	1000	+	.	gene_id "MSTRG.3153"; transcript_id "MSTRG.3153.12"; exon_number "6";
chr1	StringTie	exon	38019289	38019383	1000	+	.	gene_id "MSTRG.3153"; transcript_id "MSTRG.3153.12"; exon_number "7";
chr1	StringTie	exon	38022706	38022809	1000	+	.	gene_id "MSTRG.3153"; transcript_id "MSTRG.3153.12"; exon_number "8";
chr1	StringTie	exon	38023545	38024842	1000	+	.	gene_id "MSTRG.3153"; transcript_id "MSTRG.3153.12"; exon_number "9";
chr1	StringTie	transcript	38009272	38024794	1000	+	.	gene_id "MSTRG.3153"; transcript_id "MSTRG.3153.13";
chr1	StringTie	exon	38009272	38009348	1000	+	.	gene_id "MSTRG.3153"; transcript_id "MSTRG.3153.13"; exon_number "1";
chr1	StringTie	exon	38011432	38011476	1000	+	.	gene_id "MSTRG.3153"; transcript_id "MSTRG.3153.13"; exon_number "2";
chr1	StringTie	exon	38011860	38012865	1000	+	.	gene_id "MSTRG.3153"; transcript_id "MSTRG.3153.13"; exon_number "3";
chr1	StringTie	exon	38016359	38016420	1000	+	.	gene_id "MSTRG.3153"; transcript_id "MSTRG.3153.13"; exon_number "4";
chr1	StringTie	exon	38017668	38017770	1000	+	.	gene_id "MSTRG.3153"; transcript_id "MSTRG.3153.13"; exon_number "5";
chr1	StringTie	exon	38018464	38018577	1000	+	.	gene_id "MSTRG.3153"; transcript_id "MSTRG.3153.13"; exon_number "6";
chr1	StringTie	exon	38019059	38019152	1000	+	.	gene_id "MSTRG.3153"; transcript_id "MSTRG.3153.13"; exon_number "7";
chr1	StringTie	exon	38019253	38019383	1000	+	.	gene_id "MSTRG.3153"; transcript_id "MSTRG.3153.13"; exon_number "8";
chr1	StringTie	exon	38022699	38022809	1000	+	.	gene_id "MSTRG.3153"; transcript_id "MSTRG.3153.13"; exon_number "9";
chr1	StringTie	exon	38023545	38024794	1000	+	.	gene_id "MSTRG.3153"; transcript_id "MSTRG.3153.13"; exon_number "10";
chr1	StringTie	transcript	38009282	38024825	1000	+	.	gene_id "MSTRG.3153"; transcript_id "MSTRG.3153.14";
chr1	StringTie	exon	38009282	38009348	1000	+	.	gene_id "MSTRG.3153"; transcript_id "MSTRG.3153.14"; exon_number "1";
chr1	StringTie	exon	38011432	38011476	1000	+	.	gene_id "MSTRG.3153"; transcript_id "MSTRG.3153.14"; exon_number "2";
chr1	StringTie	exon	38011873	38012865	1000	+	.	gene_id "MSTRG.3153"; transcript_id "MSTRG.3153.14"; exon_number "3";
chr1	StringTie	exon	38016359	38016420	1000	+	.	gene_id "MSTRG.3153"; transcript_id "MSTRG.3153.14"; exon_number "4";
chr1	StringTie	exon	38017668	38017770	1000	+	.	gene_id "MSTRG.3153"; transcript_id "MSTRG.3153.14"; exon_number "5";
chr1	StringTie	exon	38018464	38018577	1000	+	.	gene_id "MSTRG.3153"; transcript_id "MSTRG.3153.14"; exon_number "6";
chr1	StringTie	exon	38019059	38019152	1000	+	.	gene_id "MSTRG.3153"; transcript_id "MSTRG.3153.14"; exon_number "7";
chr1	StringTie	exon	38019253	38019383	1000	+	.	gene_id "MSTRG.3153"; transcript_id "MSTRG.3153.14"; exon_number "8";
chr1	StringTie	exon	38022699	38022809	1000	+	.	gene_id "MSTRG.3153"; transcript_id "MSTRG.3153.14"; exon_number "9";
chr1	StringTie	exon	38023545	38024825	1000	+	.	gene_id "MSTRG.3153"; transcript_id "MSTRG.3153.14"; exon_number "10";
chr1	StringTie	transcript	38009283	38024820	1000	+	.	gene_id "MSTRG.3153"; transcript_id "MSTRG.3153.15";
chr1	StringTie	exon	38009283	38009348	1000	+	.	gene_id "MSTRG.3153"; transcript_id "MSTRG.3153.15"; exon_number "1";
chr1	StringTie	exon	38011432	38011476	1000	+	.	gene_id "MSTRG.3153"; transcript_id "MSTRG.3153.15"; exon_number "2";
chr1	StringTie	exon	38012400	38012865	1000	+	.	gene_id "MSTRG.3153"; transcript_id "MSTRG.3153.15"; exon_number "3";
chr1	StringTie	exon	38016359	38016420	1000	+	.	gene_id "MSTRG.3153"; transcript_id "MSTRG.3153.15"; exon_number "4";
chr1	StringTie	exon	38017668	38017770	1000	+	.	gene_id "MSTRG.3153"; transcript_id "MSTRG.3153.15"; exon_number "5";
chr1	StringTie	exon	38018464	38018577	1000	+	.	gene_id "MSTRG.3153"; transcript_id "MSTRG.3153.15"; exon_number "6";
chr1	StringTie	exon	38019059	38019152	1000	+	.	gene_id "MSTRG.3153"; transcript_id "MSTRG.3153.15"; exon_number "7";
chr1	StringTie	exon	38019253	38019383	1000	+	.	gene_id "MSTRG.3153"; transcript_id "MSTRG.3153.15"; exon_number "8";
chr1	StringTie	exon	38022699	38022809	1000	+	.	gene_id "MSTRG.3153"; transcript_id "MSTRG.3153.15"; exon_number "9";
chr1	StringTie	exon	38023545	38024820	1000	+	.	gene_id "MSTRG.3153"; transcript_id "MSTRG.3153.15"; exon_number "10";
chr1	StringTie	transcript	38009287	38024820	1000	+	.	gene_id "MSTRG.3153"; transcript_id "MSTRG.3153.16";
chr1	StringTie	exon	38009287	38009348	1000	+	.	gene_id "MSTRG.3153"; transcript_id "MSTRG.3153.16"; exon_number "1";
chr1	StringTie	exon	38012400	38012865	1000	+	.	gene_id "MSTRG.3153"; transcript_id "MSTRG.3153.16"; exon_number "2";
chr1	StringTie	exon	38016359	38016420	1000	+	.	gene_id "MSTRG.3153"; transcript_id "MSTRG.3153.16"; exon_number "3";
chr1	StringTie	exon	38017668	38017770	1000	+	.	gene_id "MSTRG.3153"; transcript_id "MSTRG.3153.16"; exon_number "4";
chr1	StringTie	exon	38018464	38018577	1000	+	.	gene_id "MSTRG.3153"; transcript_id "MSTRG.3153.16"; exon_number "5";
chr1	StringTie	exon	38019059	38019152	1000	+	.	gene_id "MSTRG.3153"; transcript_id "MSTRG.3153.16"; exon_number "6";
chr1	StringTie	exon	38019253	38019383	1000	+	.	gene_id "MSTRG.3153"; transcript_id "MSTRG.3153.16"; exon_number "7";
chr1	StringTie	exon	38022699	38022809	1000	+	.	gene_id "MSTRG.3153"; transcript_id "MSTRG.3153.16"; exon_number "8";
chr1	StringTie	exon	38023545	38024820	1000	+	.	gene_id "MSTRG.3153"; transcript_id "MSTRG.3153.16"; exon_number "9";
chr1	StringTie	transcript	38009289	38024825	1000	+	.	gene_id "MSTRG.3153"; transcript_id "MSTRG.3153.17";
chr1	StringTie	exon	38009289	38009348	1000	+	.	gene_id "MSTRG.3153"; transcript_id "MSTRG.3153.17"; exon_number "1";
chr1	StringTie	exon	38011432	38011485	1000	+	.	gene_id "MSTRG.3153"; transcript_id "MSTRG.3153.17"; exon_number "2";
chr1	StringTie	exon	38011873	38012865	1000	+	.	gene_id "MSTRG.3153"; transcript_id "MSTRG.3153.17"; exon_number "3";
chr1	StringTie	exon	38016359	38016420	1000	+	.	gene_id "MSTRG.3153"; transcript_id "MSTRG.3153.17"; exon_number "4";
chr1	StringTie	exon	38017668	38017770	1000	+	.	gene_id "MSTRG.3153"; transcript_id "MSTRG.3153.17"; exon_number "5";
chr1	StringTie	exon	38018464	38018577	1000	+	.	gene_id "MSTRG.3153"; transcript_id "MSTRG.3153.17"; exon_number "6";
chr1	StringTie	exon	38019059	38019152	1000	+	.	gene_id "MSTRG.3153"; transcript_id "MSTRG.3153.17"; exon_number "7";
chr1	StringTie	exon	38019253	38019383	1000	+	.	gene_id "MSTRG.3153"; transcript_id "MSTRG.3153.17"; exon_number "8";
chr1	StringTie	exon	38022699	38022809	1000	+	.	gene_id "MSTRG.3153"; transcript_id "MSTRG.3153.17"; exon_number "9";
chr1	StringTie	exon	38023545	38024825	1000	+	.	gene_id "MSTRG.3153"; transcript_id "MSTRG.3153.17"; exon_number "10";
chr1	StringTie	transcript	38009300	38024820	1000	+	.	gene_id "MSTRG.3153"; transcript_id "MSTRG.3153.18";
chr1	StringTie	exon	38009300	38009348	1000	+	.	gene_id "MSTRG.3153"; transcript_id "MSTRG.3153.18"; exon_number "1";
chr1	StringTie	exon	38011432	38012865	1000	+	.	gene_id "MSTRG.3153"; transcript_id "MSTRG.3153.18"; exon_number "2";
chr1	StringTie	exon	38016359	38016420	1000	+	.	gene_id "MSTRG.3153"; transcript_id "MSTRG.3153.18"; exon_number "3";
chr1	StringTie	exon	38017668	38017770	1000	+	.	gene_id "MSTRG.3153"; transcript_id "MSTRG.3153.18"; exon_number "4";
chr1	StringTie	exon	38018464	38018577	1000	+	.	gene_id "MSTRG.3153"; transcript_id "MSTRG.3153.18"; exon_number "5";
chr1	StringTie	exon	38019059	38019152	1000	+	.	gene_id "MSTRG.3153"; transcript_id "MSTRG.3153.18"; exon_number "6";
chr1	StringTie	exon	38019253	38019383	1000	+	.	gene_id "MSTRG.3153"; transcript_id "MSTRG.3153.18"; exon_number "7";
chr1	StringTie	exon	38020129	38020244	1000	+	.	gene_id "MSTRG.3153"; transcript_id "MSTRG.3153.18"; exon_number "8";
chr1	StringTie	exon	38022699	38022809	1000	+	.	gene_id "MSTRG.3153"; transcript_id "MSTRG.3153.18"; exon_number "9";
chr1	StringTie	exon	38023545	38024820	1000	+	.	gene_id "MSTRG.3153"; transcript_id "MSTRG.3153.18"; exon_number "10";
chr1	StringTie	transcript	38009316	38024856	1000	+	.	gene_id "MSTRG.3153"; transcript_id "MSTRG.3153.19";
chr1	StringTie	exon	38009316	38009348	1000	+	.	gene_id "MSTRG.3153"; transcript_id "MSTRG.3153.19"; exon_number "1";
chr1	StringTie	exon	38012714	38012865	1000	+	.	gene_id "MSTRG.3153"; transcript_id "MSTRG.3153.19"; exon_number "2";
chr1	StringTie	exon	38016359	38016420	1000	+	.	gene_id "MSTRG.3153"; transcript_id "MSTRG.3153.19"; exon_number "3";
chr1	StringTie	exon	38017668	38017770	1000	+	.	gene_id "MSTRG.3153"; transcript_id "MSTRG.3153.19"; exon_number "4";
chr1	StringTie	exon	38018464	38018577	1000	+	.	gene_id "MSTRG.3153"; transcript_id "MSTRG.3153.19"; exon_number "5";
chr1	StringTie	exon	38019059	38019152	1000	+	.	gene_id "MSTRG.3153"; transcript_id "MSTRG.3153.19"; exon_number "6";
chr1	StringTie	exon	38019253	38019383	1000	+	.	gene_id "MSTRG.3153"; transcript_id "MSTRG.3153.19"; exon_number "7";
chr1	StringTie	exon	38022699	38022809	1000	+	.	gene_id "MSTRG.3153"; transcript_id "MSTRG.3153.19"; exon_number "8";
chr1	StringTie	exon	38023545	38024856	1000	+	.	gene_id "MSTRG.3153"; transcript_id "MSTRG.3153.19"; exon_number "9";
chr1	StringTie	transcript	38009203	38024844	1000	+	.	gene_id "MSTRG.3153"; transcript_id "MSTRG.3153.2";
chr1	StringTie	exon	38009203	38009348	1000	+	.	gene_id "MSTRG.3153"; transcript_id "MSTRG.3153.2"; exon_number "1";
chr1	StringTie	exon	38011873	38012865	1000	+	.	gene_id "MSTRG.3153"; transcript_id "MSTRG.3153.2"; exon_number "2";
chr1	StringTie	exon	38016359	38016420	1000	+	.	gene_id "MSTRG.3153"; transcript_id "MSTRG.3153.2"; exon_number "3";
chr1	StringTie	exon	38017668	38017770	1000	+	.	gene_id "MSTRG.3153"; transcript_id "MSTRG.3153.2"; exon_number "4";
chr1	StringTie	exon	38018464	38018577	1000	+	.	gene_id "MSTRG.3153"; transcript_id "MSTRG.3153.2"; exon_number "5";
chr1	StringTie	exon	38019059	38019152	1000	+	.	gene_id "MSTRG.3153"; transcript_id "MSTRG.3153.2"; exon_number "6";
chr1	StringTie	exon	38019253	38019383	1000	+	.	gene_id "MSTRG.3153"; transcript_id "MSTRG.3153.2"; exon_number "7";
chr1	StringTie	exon	38022699	38022809	1000	+	.	gene_id "MSTRG.3153"; transcript_id "MSTRG.3153.2"; exon_number "8";
chr1	StringTie	exon	38023545	38024844	1000	+	.	gene_id "MSTRG.3153"; transcript_id "MSTRG.3153.2"; exon_number "9";
chr1	StringTie	transcript	38009319	38024824	1000	+	.	gene_id "MSTRG.3153"; transcript_id "MSTRG.3153.20";
chr1	StringTie	exon	38009319	38009348	1000	+	.	gene_id "MSTRG.3153"; transcript_id "MSTRG.3153.20"; exon_number "1";
chr1	StringTie	exon	38011432	38011568	1000	+	.	gene_id "MSTRG.3153"; transcript_id "MSTRG.3153.20"; exon_number "2";
chr1	StringTie	exon	38012609	38012865	1000	+	.	gene_id "MSTRG.3153"; transcript_id "MSTRG.3153.20"; exon_number "3";
chr1	StringTie	exon	38016359	38016420	1000	+	.	gene_id "MSTRG.3153"; transcript_id "MSTRG.3153.20"; exon_number "4";
chr1	StringTie	exon	38017668	38017770	1000	+	.	gene_id "MSTRG.3153"; transcript_id "MSTRG.3153.20"; exon_number "5";
chr1	StringTie	exon	38018464	38018577	1000	+	.	gene_id "MSTRG.3153"; transcript_id "MSTRG.3153.20"; exon_number "6";
chr1	StringTie	exon	38019059	38019152	1000	+	.	gene_id "MSTRG.3153"; transcript_id "MSTRG.3153.20"; exon_number "7";
chr1	StringTie	exon	38019253	38019383	1000	+	.	gene_id "MSTRG.3153"; transcript_id "MSTRG.3153.20"; exon_number "8";
chr1	StringTie	exon	38022699	38022809	1000	+	.	gene_id "MSTRG.3153"; transcript_id "MSTRG.3153.20"; exon_number "9";
chr1	StringTie	exon	38023545	38024824	1000	+	.	gene_id "MSTRG.3153"; transcript_id "MSTRG.3153.20"; exon_number "10";
chr1	StringTie	transcript	38009323	38024821	1000	+	.	gene_id "MSTRG.3153"; transcript_id "MSTRG.3153.21";
chr1	StringTie	exon	38009323	38009348	1000	+	.	gene_id "MSTRG.3153"; transcript_id "MSTRG.3153.21"; exon_number "1";
chr1	StringTie	exon	38012609	38012865	1000	+	.	gene_id "MSTRG.3153"; transcript_id "MSTRG.3153.21"; exon_number "2";
chr1	StringTie	exon	38016359	38016420	1000	+	.	gene_id "MSTRG.3153"; transcript_id "MSTRG.3153.21"; exon_number "3";
chr1	StringTie	exon	38017668	38017770	1000	+	.	gene_id "MSTRG.3153"; transcript_id "MSTRG.3153.21"; exon_number "4";
chr1	StringTie	exon	38018464	38018577	1000	+	.	gene_id "MSTRG.3153"; transcript_id "MSTRG.3153.21"; exon_number "5";
chr1	StringTie	exon	38019059	38019152	1000	+	.	gene_id "MSTRG.3153"; transcript_id "MSTRG.3153.21"; exon_number "6";
chr1	StringTie	exon	38019253	38019383	1000	+	.	gene_id "MSTRG.3153"; transcript_id "MSTRG.3153.21"; exon_number "7";
chr1	StringTie	exon	38022699	38022809	1000	+	.	gene_id "MSTRG.3153"; transcript_id "MSTRG.3153.21"; exon_number "8";
chr1	StringTie	exon	38023545	38024821	1000	+	.	gene_id "MSTRG.3153"; transcript_id "MSTRG.3153.21"; exon_number "9";
chr1	StringTie	transcript	38011446	38024883	1000	+	.	gene_id "MSTRG.3153"; transcript_id "MSTRG.3153.22";
chr1	StringTie	exon	38011446	38011476	1000	+	.	gene_id "MSTRG.3153"; transcript_id "MSTRG.3153.22"; exon_number "1";
chr1	StringTie	exon	38012689	38012865	1000	+	.	gene_id "MSTRG.3153"; transcript_id "MSTRG.3153.22"; exon_number "2";
chr1	StringTie	exon	38016359	38016420	1000	+	.	gene_id "MSTRG.3153"; transcript_id "MSTRG.3153.22"; exon_number "3";
chr1	StringTie	exon	38017668	38017770	1000	+	.	gene_id "MSTRG.3153"; transcript_id "MSTRG.3153.22"; exon_number "4";
chr1	StringTie	exon	38018464	38018577	1000	+	.	gene_id "MSTRG.3153"; transcript_id "MSTRG.3153.22"; exon_number "5";
chr1	StringTie	exon	38019059	38019152	1000	+	.	gene_id "MSTRG.3153"; transcript_id "MSTRG.3153.22"; exon_number "6";
chr1	StringTie	exon	38019253	38019383	1000	+	.	gene_id "MSTRG.3153"; transcript_id "MSTRG.3153.22"; exon_number "7";
chr1	StringTie	exon	38022699	38022809	1000	+	.	gene_id "MSTRG.3153"; transcript_id "MSTRG.3153.22"; exon_number "8";
chr1	StringTie	exon	38023545	38024883	1000	+	.	gene_id "MSTRG.3153"; transcript_id "MSTRG.3153.22"; exon_number "9";
chr1	StringTie	transcript	38011451	38024901	1000	+	.	gene_id "MSTRG.3153"; transcript_id "MSTRG.3153.23";
chr1	StringTie	exon	38011451	38011476	1000	+	.	gene_id "MSTRG.3153"; transcript_id "MSTRG.3153.23"; exon_number "1";
chr1	StringTie	exon	38012714	38012865	1000	+	.	gene_id "MSTRG.3153"; transcript_id "MSTRG.3153.23"; exon_number "2";
chr1	StringTie	exon	38016359	38016420	1000	+	.	gene_id "MSTRG.3153"; transcript_id "MSTRG.3153.23"; exon_number "3";
chr1	StringTie	exon	38017668	38017770	1000	+	.	gene_id "MSTRG.3153"; transcript_id "MSTRG.3153.23"; exon_number "4";
chr1	StringTie	exon	38018464	38018577	1000	+	.	gene_id "MSTRG.3153"; transcript_id "MSTRG.3153.23"; exon_number "5";
chr1	StringTie	exon	38019059	38019152	1000	+	.	gene_id "MSTRG.3153"; transcript_id "MSTRG.3153.23"; exon_number "6";
chr1	StringTie	exon	38019253	38019383	1000	+	.	gene_id "MSTRG.3153"; transcript_id "MSTRG.3153.23"; exon_number "7";
chr1	StringTie	exon	38022699	38022809	1000	+	.	gene_id "MSTRG.3153"; transcript_id "MSTRG.3153.23"; exon_number "8";
chr1	StringTie	exon	38023545	38024901	1000	+	.	gene_id "MSTRG.3153"; transcript_id "MSTRG.3153.23"; exon_number "9";
chr1	StringTie	transcript	38011518	38024859	1000	+	.	gene_id "MSTRG.3153"; transcript_id "MSTRG.3153.24";
chr1	StringTie	exon	38011518	38011568	1000	+	.	gene_id "MSTRG.3153"; transcript_id "MSTRG.3153.24"; exon_number "1";
chr1	StringTie	exon	38012689	38012865	1000	+	.	gene_id "MSTRG.3153"; transcript_id "MSTRG.3153.24"; exon_number "2";
chr1	StringTie	exon	38016359	38016420	1000	+	.	gene_id "MSTRG.3153"; transcript_id "MSTRG.3153.24"; exon_number "3";
chr1	StringTie	exon	38017668	38017770	1000	+	.	gene_id "MSTRG.3153"; transcript_id "MSTRG.3153.24"; exon_number "4";
chr1	StringTie	exon	38018464	38018577	1000	+	.	gene_id "MSTRG.3153"; transcript_id "MSTRG.3153.24"; exon_number "5";
chr1	StringTie	exon	38019059	38019152	1000	+	.	gene_id "MSTRG.3153"; transcript_id "MSTRG.3153.24"; exon_number "6";
chr1	StringTie	exon	38019253	38019383	1000	+	.	gene_id "MSTRG.3153"; transcript_id "MSTRG.3153.24"; exon_number "7";
chr1	StringTie	exon	38022699	38022809	1000	+	.	gene_id "MSTRG.3153"; transcript_id "MSTRG.3153.24"; exon_number "8";
chr1	StringTie	exon	38023545	38024859	1000	+	.	gene_id "MSTRG.3153"; transcript_id "MSTRG.3153.24"; exon_number "9";
chr1	StringTie	transcript	38011520	38024825	1000	+	.	gene_id "MSTRG.3153"; transcript_id "MSTRG.3153.25";
chr1	StringTie	exon	38011520	38011568	1000	+	.	gene_id "MSTRG.3153"; transcript_id "MSTRG.3153.25"; exon_number "1";
chr1	StringTie	exon	38012400	38012865	1000	+	.	gene_id "MSTRG.3153"; transcript_id "MSTRG.3153.25"; exon_number "2";
chr1	StringTie	exon	38016359	38016420	1000	+	.	gene_id "MSTRG.3153"; transcript_id "MSTRG.3153.25"; exon_number "3";
chr1	StringTie	exon	38017668	38017770	1000	+	.	gene_id "MSTRG.3153"; transcript_id "MSTRG.3153.25"; exon_number "4";
chr1	StringTie	exon	38018464	38018577	1000	+	.	gene_id "MSTRG.3153"; transcript_id "MSTRG.3153.25"; exon_number "5";
chr1	StringTie	exon	38019059	38019383	1000	+	.	gene_id "MSTRG.3153"; transcript_id "MSTRG.3153.25"; exon_number "6";
chr1	StringTie	exon	38022699	38022809	1000	+	.	gene_id "MSTRG.3153"; transcript_id "MSTRG.3153.25"; exon_number "7";
chr1	StringTie	exon	38023545	38024825	1000	+	.	gene_id "MSTRG.3153"; transcript_id "MSTRG.3153.25"; exon_number "8";
chr1	StringTie	transcript	38011550	38024823	1000	+	.	gene_id "MSTRG.3153"; transcript_id "MSTRG.3153.26";
chr1	StringTie	exon	38011550	38011568	1000	+	.	gene_id "MSTRG.3153"; transcript_id "MSTRG.3153.26"; exon_number "1";
chr1	StringTie	exon	38012751	38012865	1000	+	.	gene_id "MSTRG.3153"; transcript_id "MSTRG.3153.26"; exon_number "2";
chr1	StringTie	exon	38016359	38016420	1000	+	.	gene_id "MSTRG.3153"; transcript_id "MSTRG.3153.26"; exon_number "3";
chr1	StringTie	exon	38017668	38017770	1000	+	.	gene_id "MSTRG.3153"; transcript_id "MSTRG.3153.26"; exon_number "4";
chr1	StringTie	exon	38018464	38018577	1000	+	.	gene_id "MSTRG.3153"; transcript_id "MSTRG.3153.26"; exon_number "5";
chr1	StringTie	exon	38019059	38019152	1000	+	.	gene_id "MSTRG.3153"; transcript_id "MSTRG.3153.26"; exon_number "6";
chr1	StringTie	exon	38019253	38019383	1000	+	.	gene_id "MSTRG.3153"; transcript_id "MSTRG.3153.26"; exon_number "7";
chr1	StringTie	exon	38022699	38022809	1000	+	.	gene_id "MSTRG.3153"; transcript_id "MSTRG.3153.26"; exon_number "8";
chr1	StringTie	exon	38023545	38024823	1000	+	.	gene_id "MSTRG.3153"; transcript_id "MSTRG.3153.26"; exon_number "9";
chr1	StringTie	transcript	38011551	38024825	1000	+	.	gene_id "MSTRG.3153"; transcript_id "MSTRG.3153.27";
chr1	StringTie	exon	38011551	38011568	1000	+	.	gene_id "MSTRG.3153"; transcript_id "MSTRG.3153.27"; exon_number "1";
chr1	StringTie	exon	38016359	38016420	1000	+	.	gene_id "MSTRG.3153"; transcript_id "MSTRG.3153.27"; exon_number "2";
chr1	StringTie	exon	38017668	38017770	1000	+	.	gene_id "MSTRG.3153"; transcript_id "MSTRG.3153.27"; exon_number "3";
chr1	StringTie	exon	38018464	38018577	1000	+	.	gene_id "MSTRG.3153"; transcript_id "MSTRG.3153.27"; exon_number "4";
chr1	StringTie	exon	38019059	38019152	1000	+	.	gene_id "MSTRG.3153"; transcript_id "MSTRG.3153.27"; exon_number "5";
chr1	StringTie	exon	38019253	38019383	1000	+	.	gene_id "MSTRG.3153"; transcript_id "MSTRG.3153.27"; exon_number "6";
chr1	StringTie	exon	38022699	38022809	1000	+	.	gene_id "MSTRG.3153"; transcript_id "MSTRG.3153.27"; exon_number "7";
chr1	StringTie	exon	38023545	38024825	1000	+	.	gene_id "MSTRG.3153"; transcript_id "MSTRG.3153.27"; exon_number "8";
chr1	StringTie	transcript	38011556	38024825	1000	+	.	gene_id "MSTRG.3153"; transcript_id "MSTRG.3153.28";
chr1	StringTie	exon	38011556	38012865	1000	+	.	gene_id "MSTRG.3153"; transcript_id "MSTRG.3153.28"; exon_number "1";
chr1	StringTie	exon	38016359	38016420	1000	+	.	gene_id "MSTRG.3153"; transcript_id "MSTRG.3153.28"; exon_number "2";
chr1	StringTie	exon	38017668	38017770	1000	+	.	gene_id "MSTRG.3153"; transcript_id "MSTRG.3153.28"; exon_number "3";
chr1	StringTie	exon	38018464	38018577	1000	+	.	gene_id "MSTRG.3153"; transcript_id "MSTRG.3153.28"; exon_number "4";
chr1	StringTie	exon	38019059	38019152	1000	+	.	gene_id "MSTRG.3153"; transcript_id "MSTRG.3153.28"; exon_number "5";
chr1	StringTie	exon	38019253	38019383	1000	+	.	gene_id "MSTRG.3153"; transcript_id "MSTRG.3153.28"; exon_number "6";
chr1	StringTie	exon	38022699	38022809	1000	+	.	gene_id "MSTRG.3153"; transcript_id "MSTRG.3153.28"; exon_number "7";
chr1	StringTie	exon	38023545	38023882	1000	+	.	gene_id "MSTRG.3153"; transcript_id "MSTRG.3153.28"; exon_number "8";
chr1	StringTie	exon	38024049	38024825	1000	+	.	gene_id "MSTRG.3153"; transcript_id "MSTRG.3153.28"; exon_number "9";
chr1	StringTie	transcript	38012168	38024824	1000	+	.	gene_id "MSTRG.3153"; transcript_id "MSTRG.3153.29";
chr1	StringTie	exon	38012168	38012865	1000	+	.	gene_id "MSTRG.3153"; transcript_id "MSTRG.3153.29"; exon_number "1";
chr1	StringTie	exon	38013395	38016420	1000	+	.	gene_id "MSTRG.3153"; transcript_id "MSTRG.3153.29"; exon_number "2";
chr1	StringTie	exon	38017668	38017770	1000	+	.	gene_id "MSTRG.3153"; transcript_id "MSTRG.3153.29"; exon_number "3";
chr1	StringTie	exon	38018464	38018577	1000	+	.	gene_id "MSTRG.3153"; transcript_id "MSTRG.3153.29"; exon_number "4";
chr1	StringTie	exon	38019059	38019152	1000	+	.	gene_id "MSTRG.3153"; transcript_id "MSTRG.3153.29"; exon_number "5";
chr1	StringTie	exon	38019253	38019383	1000	+	.	gene_id "MSTRG.3153"; transcript_id "MSTRG.3153.29"; exon_number "6";
chr1	StringTie	exon	38019996	38022014	1000	+	.	gene_id "MSTRG.3153"; transcript_id "MSTRG.3153.29"; exon_number "7";
chr1	StringTie	exon	38022699	38022809	1000	+	.	gene_id "MSTRG.3153"; transcript_id "MSTRG.3153.29"; exon_number "8";
chr1	StringTie	exon	38023545	38024824	1000	+	.	gene_id "MSTRG.3153"; transcript_id "MSTRG.3153.29"; exon_number "9";
chr1	StringTie	transcript	38009205	38024920	1000	+	.	gene_id "MSTRG.3153"; transcript_id "MSTRG.3153.3";
chr1	StringTie	exon	38009205	38009348	1000	+	.	gene_id "MSTRG.3153"; transcript_id "MSTRG.3153.3"; exon_number "1";
chr1	StringTie	exon	38011432	38011568	1000	+	.	gene_id "MSTRG.3153"; transcript_id "MSTRG.3153.3"; exon_number "2";
chr1	StringTie	exon	38011873	38012865	1000	+	.	gene_id "MSTRG.3153"; transcript_id "MSTRG.3153.3"; exon_number "3";
chr1	StringTie	exon	38016359	38016420	1000	+	.	gene_id "MSTRG.3153"; transcript_id "MSTRG.3153.3"; exon_number "4";
chr1	StringTie	exon	38017668	38017770	1000	+	.	gene_id "MSTRG.3153"; transcript_id "MSTRG.3153.3"; exon_number "5";
chr1	StringTie	exon	38018464	38018577	1000	+	.	gene_id "MSTRG.3153"; transcript_id "MSTRG.3153.3"; exon_number "6";
chr1	StringTie	exon	38019059	38019152	1000	+	.	gene_id "MSTRG.3153"; transcript_id "MSTRG.3153.3"; exon_number "7";
chr1	StringTie	exon	38019253	38019383	1000	+	.	gene_id "MSTRG.3153"; transcript_id "MSTRG.3153.3"; exon_number "8";
chr1	StringTie	exon	38022699	38022809	1000	+	.	gene_id "MSTRG.3153"; transcript_id "MSTRG.3153.3"; exon_number "9";
chr1	StringTie	exon	38023545	38024920	1000	+	.	gene_id "MSTRG.3153"; transcript_id "MSTRG.3153.3"; exon_number "10";
chr1	StringTie	transcript	38012168	38024825	1000	+	.	gene_id "MSTRG.3153"; transcript_id "MSTRG.3153.30";
chr1	StringTie	exon	38012168	38016420	1000	+	.	gene_id "MSTRG.3153"; transcript_id "MSTRG.3153.30"; exon_number "1";
chr1	StringTie	exon	38017668	38017770	1000	+	.	gene_id "MSTRG.3153"; transcript_id "MSTRG.3153.30"; exon_number "2";
chr1	StringTie	exon	38018464	38018577	1000	+	.	gene_id "MSTRG.3153"; transcript_id "MSTRG.3153.30"; exon_number "3";
chr1	StringTie	exon	38019059	38019152	1000	+	.	gene_id "MSTRG.3153"; transcript_id "MSTRG.3153.30"; exon_number "4";
chr1	StringTie	exon	38019253	38019383	1000	+	.	gene_id "MSTRG.3153"; transcript_id "MSTRG.3153.30"; exon_number "5";
chr1	StringTie	exon	38019996	38020244	1000	+	.	gene_id "MSTRG.3153"; transcript_id "MSTRG.3153.30"; exon_number "6";
chr1	StringTie	exon	38022699	38022809	1000	+	.	gene_id "MSTRG.3153"; transcript_id "MSTRG.3153.30"; exon_number "7";
chr1	StringTie	exon	38023545	38024825	1000	+	.	gene_id "MSTRG.3153"; transcript_id "MSTRG.3153.30"; exon_number "8";
chr1	StringTie	transcript	38012168	38024825	1000	+	.	gene_id "MSTRG.3153"; transcript_id "MSTRG.3153.31";
chr1	StringTie	exon	38012168	38014321	1000	+	.	gene_id "MSTRG.3153"; transcript_id "MSTRG.3153.31"; exon_number "1";
chr1	StringTie	exon	38016359	38016420	1000	+	.	gene_id "MSTRG.3153"; transcript_id "MSTRG.3153.31"; exon_number "2";
chr1	StringTie	exon	38017668	38017770	1000	+	.	gene_id "MSTRG.3153"; transcript_id "MSTRG.3153.31"; exon_number "3";
chr1	StringTie	exon	38018464	38018577	1000	+	.	gene_id "MSTRG.3153"; transcript_id "MSTRG.3153.31"; exon_number "4";
chr1	StringTie	exon	38019059	38019152	1000	+	.	gene_id "MSTRG.3153"; transcript_id "MSTRG.3153.31"; exon_number "5";
chr1	StringTie	exon	38019253	38019383	1000	+	.	gene_id "MSTRG.3153"; transcript_id "MSTRG.3153.31"; exon_number "6";
chr1	StringTie	exon	38019996	38020244	1000	+	.	gene_id "MSTRG.3153"; transcript_id "MSTRG.3153.31"; exon_number "7";
chr1	StringTie	exon	38022699	38022809	1000	+	.	gene_id "MSTRG.3153"; transcript_id "MSTRG.3153.31"; exon_number "8";
chr1	StringTie	exon	38023545	38024825	1000	+	.	gene_id "MSTRG.3153"; transcript_id "MSTRG.3153.31"; exon_number "9";
chr1	StringTie	transcript	38012270	38024986	1000	+	.	gene_id "MSTRG.3153"; transcript_id "MSTRG.3153.32";
chr1	StringTie	exon	38012270	38012865	1000	+	.	gene_id "MSTRG.3153"; transcript_id "MSTRG.3153.32"; exon_number "1";
chr1	StringTie	exon	38016359	38016420	1000	+	.	gene_id "MSTRG.3153"; transcript_id "MSTRG.3153.32"; exon_number "2";
chr1	StringTie	exon	38017668	38017770	1000	+	.	gene_id "MSTRG.3153"; transcript_id "MSTRG.3153.32"; exon_number "3";
chr1	StringTie	exon	38018464	38018577	1000	+	.	gene_id "MSTRG.3153"; transcript_id "MSTRG.3153.32"; exon_number "4";
chr1	StringTie	exon	38019059	38019152	1000	+	.	gene_id "MSTRG.3153"; transcript_id "MSTRG.3153.32"; exon_number "5";
chr1	StringTie	exon	38019253	38019383	1000	+	.	gene_id "MSTRG.3153"; transcript_id "MSTRG.3153.32"; exon_number "6";
chr1	StringTie	exon	38022173	38022809	1000	+	.	gene_id "MSTRG.3153"; transcript_id "MSTRG.3153.32"; exon_number "7";
chr1	StringTie	exon	38023545	38024986	1000	+	.	gene_id "MSTRG.3153"; transcript_id "MSTRG.3153.32"; exon_number "8";
chr1	StringTie	transcript	38012300	38024977	1000	+	.	gene_id "MSTRG.3153"; transcript_id "MSTRG.3153.33";
chr1	StringTie	exon	38012300	38014321	1000	+	.	gene_id "MSTRG.3153"; transcript_id "MSTRG.3153.33"; exon_number "1";
chr1	StringTie	exon	38016359	38016420	1000	+	.	gene_id "MSTRG.3153"; transcript_id "MSTRG.3153.33"; exon_number "2";
chr1	StringTie	exon	38017668	38017770	1000	+	.	gene_id "MSTRG.3153"; transcript_id "MSTRG.3153.33"; exon_number "3";
chr1	StringTie	exon	38018464	38018577	1000	+	.	gene_id "MSTRG.3153"; transcript_id "MSTRG.3153.33"; exon_number "4";
chr1	StringTie	exon	38019059	38019152	1000	+	.	gene_id "MSTRG.3153"; transcript_id "MSTRG.3153.33"; exon_number "5";
chr1	StringTie	exon	38019253	38019383	1000	+	.	gene_id "MSTRG.3153"; transcript_id "MSTRG.3153.33"; exon_number "6";
chr1	StringTie	exon	38022699	38022809	1000	+	.	gene_id "MSTRG.3153"; transcript_id "MSTRG.3153.33"; exon_number "7";
chr1	StringTie	exon	38023545	38024977	1000	+	.	gene_id "MSTRG.3153"; transcript_id "MSTRG.3153.33"; exon_number "8";
chr1	StringTie	transcript	38012414	38024844	1000	+	.	gene_id "MSTRG.3153"; transcript_id "MSTRG.3153.34";
chr1	StringTie	exon	38012414	38012865	1000	+	.	gene_id "MSTRG.3153"; transcript_id "MSTRG.3153.34"; exon_number "1";
chr1	StringTie	exon	38016359	38016420	1000	+	.	gene_id "MSTRG.3153"; transcript_id "MSTRG.3153.34"; exon_number "2";
chr1	StringTie	exon	38017668	38017770	1000	+	.	gene_id "MSTRG.3153"; transcript_id "MSTRG.3153.34"; exon_number "3";
chr1	StringTie	exon	38018464	38018574	1000	+	.	gene_id "MSTRG.3153"; transcript_id "MSTRG.3153.34"; exon_number "4";
chr1	StringTie	exon	38019059	38019152	1000	+	.	gene_id "MSTRG.3153"; transcript_id "MSTRG.3153.34"; exon_number "5";
chr1	StringTie	exon	38019253	38019383	1000	+	.	gene_id "MSTRG.3153"; transcript_id "MSTRG.3153.34"; exon_number "6";
chr1	StringTie	exon	38022699	38022809	1000	+	.	gene_id "MSTRG.3153"; transcript_id "MSTRG.3153.34"; exon_number "7";
chr1	StringTie	exon	38023545	38024844	1000	+	.	gene_id "MSTRG.3153"; transcript_id "MSTRG.3153.34"; exon_number "8";
chr1	StringTie	transcript	38012490	38024836	1000	+	.	gene_id "MSTRG.3153"; transcript_id "MSTRG.3153.35";
chr1	StringTie	exon	38012490	38012865	1000	+	.	gene_id "MSTRG.3153"; transcript_id "MSTRG.3153.35"; exon_number "1";
chr1	StringTie	exon	38016359	38016420	1000	+	.	gene_id "MSTRG.3153"; transcript_id "MSTRG.3153.35"; exon_number "2";
chr1	StringTie	exon	38017668	38017770	1000	+	.	gene_id "MSTRG.3153"; transcript_id "MSTRG.3153.35"; exon_number "3";
chr1	StringTie	exon	38018464	38018577	1000	+	.	gene_id "MSTRG.3153"; transcript_id "MSTRG.3153.35"; exon_number "4";
chr1	StringTie	exon	38019059	38019152	1000	+	.	gene_id "MSTRG.3153"; transcript_id "MSTRG.3153.35"; exon_number "5";
chr1	StringTie	exon	38019253	38019383	1000	+	.	gene_id "MSTRG.3153"; transcript_id "MSTRG.3153.35"; exon_number "6";
chr1	StringTie	exon	38022699	38022808	1000	+	.	gene_id "MSTRG.3153"; transcript_id "MSTRG.3153.35"; exon_number "7";
chr1	StringTie	exon	38023545	38024836	1000	+	.	gene_id "MSTRG.3153"; transcript_id "MSTRG.3153.35"; exon_number "8";
chr1	StringTie	transcript	38012578	38024916	1000	+	.	gene_id "MSTRG.3153"; transcript_id "MSTRG.3153.36";
chr1	StringTie	exon	38012578	38012865	1000	+	.	gene_id "MSTRG.3153"; transcript_id "MSTRG.3153.36"; exon_number "1";
chr1	StringTie	exon	38016359	38016420	1000	+	.	gene_id "MSTRG.3153"; transcript_id "MSTRG.3153.36"; exon_number "2";
chr1	StringTie	exon	38017668	38017770	1000	+	.	gene_id "MSTRG.3153"; transcript_id "MSTRG.3153.36"; exon_number "3";
chr1	StringTie	exon	38018464	38018577	1000	+	.	gene_id "MSTRG.3153"; transcript_id "MSTRG.3153.36"; exon_number "4";
chr1	StringTie	exon	38019059	38019125	1000	+	.	gene_id "MSTRG.3153"; transcript_id "MSTRG.3153.36"; exon_number "5";
chr1	StringTie	exon	38019263	38019383	1000	+	.	gene_id "MSTRG.3153"; transcript_id "MSTRG.3153.36"; exon_number "6";
chr1	StringTie	exon	38022699	38022809	1000	+	.	gene_id "MSTRG.3153"; transcript_id "MSTRG.3153.36"; exon_number "7";
chr1	StringTie	exon	38023545	38024916	1000	+	.	gene_id "MSTRG.3153"; transcript_id "MSTRG.3153.36"; exon_number "8";
chr1	StringTie	transcript	38012586	38024859	1000	+	.	gene_id "MSTRG.3153"; transcript_id "MSTRG.3153.37";
chr1	StringTie	exon	38012586	38012865	1000	+	.	gene_id "MSTRG.3153"; transcript_id "MSTRG.3153.37"; exon_number "1";
chr1	StringTie	exon	38017668	38017770	1000	+	.	gene_id "MSTRG.3153"; transcript_id "MSTRG.3153.37"; exon_number "2";
chr1	StringTie	exon	38018464	38018577	1000	+	.	gene_id "MSTRG.3153"; transcript_id "MSTRG.3153.37"; exon_number "3";
chr1	StringTie	exon	38019059	38019152	1000	+	.	gene_id "MSTRG.3153"; transcript_id "MSTRG.3153.37"; exon_number "4";
chr1	StringTie	exon	38019253	38019383	1000	+	.	gene_id "MSTRG.3153"; transcript_id "MSTRG.3153.37"; exon_number "5";
chr1	StringTie	exon	38022699	38022809	1000	+	.	gene_id "MSTRG.3153"; transcript_id "MSTRG.3153.37"; exon_number "6";
chr1	StringTie	exon	38023545	38024859	1000	+	.	gene_id "MSTRG.3153"; transcript_id "MSTRG.3153.37"; exon_number "7";
chr1	StringTie	transcript	38012619	38024823	1000	+	.	gene_id "MSTRG.3153"; transcript_id "MSTRG.3153.38";
chr1	StringTie	exon	38012619	38012865	1000	+	.	gene_id "MSTRG.3153"; transcript_id "MSTRG.3153.38"; exon_number "1";
chr1	StringTie	exon	38016359	38016420	1000	+	.	gene_id "MSTRG.3153"; transcript_id "MSTRG.3153.38"; exon_number "2";
chr1	StringTie	exon	38017668	38017770	1000	+	.	gene_id "MSTRG.3153"; transcript_id "MSTRG.3153.38"; exon_number "3";
chr1	StringTie	exon	38019059	38019152	1000	+	.	gene_id "MSTRG.3153"; transcript_id "MSTRG.3153.38"; exon_number "4";
chr1	StringTie	exon	38019253	38019383	1000	+	.	gene_id "MSTRG.3153"; transcript_id "MSTRG.3153.38"; exon_number "5";
chr1	StringTie	exon	38022699	38022809	1000	+	.	gene_id "MSTRG.3153"; transcript_id "MSTRG.3153.38"; exon_number "6";
chr1	StringTie	exon	38023545	38024823	1000	+	.	gene_id "MSTRG.3153"; transcript_id "MSTRG.3153.38"; exon_number "7";
chr1	StringTie	transcript	38012664	38023810	1000	+	.	gene_id "MSTRG.3153"; transcript_id "MSTRG.3153.39";
chr1	StringTie	exon	38012664	38012865	1000	+	.	gene_id "MSTRG.3153"; transcript_id "MSTRG.3153.39"; exon_number "1";
chr1	StringTie	exon	38016359	38016420	1000	+	.	gene_id "MSTRG.3153"; transcript_id "MSTRG.3153.39"; exon_number "2";
chr1	StringTie	exon	38017668	38017770	1000	+	.	gene_id "MSTRG.3153"; transcript_id "MSTRG.3153.39"; exon_number "3";
chr1	StringTie	exon	38018464	38018577	1000	+	.	gene_id "MSTRG.3153"; transcript_id "MSTRG.3153.39"; exon_number "4";
chr1	StringTie	exon	38019059	38019089	1000	+	.	gene_id "MSTRG.3153"; transcript_id "MSTRG.3153.39"; exon_number "5";
chr1	StringTie	exon	38019254	38019383	1000	+	.	gene_id "MSTRG.3153"; transcript_id "MSTRG.3153.39"; exon_number "6";
chr1	StringTie	exon	38022699	38022809	1000	+	.	gene_id "MSTRG.3153"; transcript_id "MSTRG.3153.39"; exon_number "7";
chr1	StringTie	exon	38023545	38023810	1000	+	.	gene_id "MSTRG.3153"; transcript_id "MSTRG.3153.39"; exon_number "8";
chr1	StringTie	transcript	38009205	38024821	1000	+	.	gene_id "MSTRG.3153"; transcript_id "MSTRG.3153.4";
chr1	StringTie	exon	38009205	38009348	1000	+	.	gene_id "MSTRG.3153"; transcript_id "MSTRG.3153.4"; exon_number "1";
chr1	StringTie	exon	38011432	38011568	1000	+	.	gene_id "MSTRG.3153"; transcript_id "MSTRG.3153.4"; exon_number "2";
chr1	StringTie	exon	38011873	38012025	1000	+	.	gene_id "MSTRG.3153"; transcript_id "MSTRG.3153.4"; exon_number "3";
chr1	StringTie	exon	38012729	38012865	1000	+	.	gene_id "MSTRG.3153"; transcript_id "MSTRG.3153.4"; exon_number "4";
chr1	StringTie	exon	38016359	38016420	1000	+	.	gene_id "MSTRG.3153"; transcript_id "MSTRG.3153.4"; exon_number "5";
chr1	StringTie	exon	38017668	38017770	1000	+	.	gene_id "MSTRG.3153"; transcript_id "MSTRG.3153.4"; exon_number "6";
chr1	StringTie	exon	38018464	38018577	1000	+	.	gene_id "MSTRG.3153"; transcript_id "MSTRG.3153.4"; exon_number "7";
chr1	StringTie	exon	38019059	38019152	1000	+	.	gene_id "MSTRG.3153"; transcript_id "MSTRG.3153.4"; exon_number "8";
chr1	StringTie	exon	38019253	38019383	1000	+	.	gene_id "MSTRG.3153"; transcript_id "MSTRG.3153.4"; exon_number "9";
chr1	StringTie	exon	38022699	38022809	1000	+	.	gene_id "MSTRG.3153"; transcript_id "MSTRG.3153.4"; exon_number "10";
chr1	StringTie	exon	38023545	38024821	1000	+	.	gene_id "MSTRG.3153"; transcript_id "MSTRG.3153.4"; exon_number "11";
chr1	StringTie	transcript	38012671	38024794	1000	+	.	gene_id "MSTRG.3153"; transcript_id "MSTRG.3153.40";
chr1	StringTie	exon	38012671	38016420	1000	+	.	gene_id "MSTRG.3153"; transcript_id "MSTRG.3153.40"; exon_number "1";
chr1	StringTie	exon	38017668	38017770	1000	+	.	gene_id "MSTRG.3153"; transcript_id "MSTRG.3153.40"; exon_number "2";
chr1	StringTie	exon	38018464	38018577	1000	+	.	gene_id "MSTRG.3153"; transcript_id "MSTRG.3153.40"; exon_number "3";
chr1	StringTie	exon	38019059	38019383	1000	+	.	gene_id "MSTRG.3153"; transcript_id "MSTRG.3153.40"; exon_number "4";
chr1	StringTie	exon	38022699	38022808	1000	+	.	gene_id "MSTRG.3153"; transcript_id "MSTRG.3153.40"; exon_number "5";
chr1	StringTie	exon	38023545	38024794	1000	+	.	gene_id "MSTRG.3153"; transcript_id "MSTRG.3153.40"; exon_number "6";
chr1	StringTie	transcript	38012688	38024823	1000	+	.	gene_id "MSTRG.3153"; transcript_id "MSTRG.3153.41";
chr1	StringTie	exon	38012688	38012865	1000	+	.	gene_id "MSTRG.3153"; transcript_id "MSTRG.3153.41"; exon_number "1";
chr1	StringTie	exon	38016359	38016420	1000	+	.	gene_id "MSTRG.3153"; transcript_id "MSTRG.3153.41"; exon_number "2";
chr1	StringTie	exon	38017668	38017770	1000	+	.	gene_id "MSTRG.3153"; transcript_id "MSTRG.3153.41"; exon_number "3";
chr1	StringTie	exon	38018464	38018577	1000	+	.	gene_id "MSTRG.3153"; transcript_id "MSTRG.3153.41"; exon_number "4";
chr1	StringTie	exon	38019059	38019383	1000	+	.	gene_id "MSTRG.3153"; transcript_id "MSTRG.3153.41"; exon_number "5";
chr1	StringTie	exon	38020125	38020244	1000	+	.	gene_id "MSTRG.3153"; transcript_id "MSTRG.3153.41"; exon_number "6";
chr1	StringTie	exon	38022699	38022809	1000	+	.	gene_id "MSTRG.3153"; transcript_id "MSTRG.3153.41"; exon_number "7";
chr1	StringTie	exon	38023545	38024823	1000	+	.	gene_id "MSTRG.3153"; transcript_id "MSTRG.3153.41"; exon_number "8";
chr1	StringTie	transcript	38012688	38024830	1000	+	.	gene_id "MSTRG.3153"; transcript_id "MSTRG.3153.42";
chr1	StringTie	exon	38012688	38012865	1000	+	.	gene_id "MSTRG.3153"; transcript_id "MSTRG.3153.42"; exon_number "1";
chr1	StringTie	exon	38016359	38016420	1000	+	.	gene_id "MSTRG.3153"; transcript_id "MSTRG.3153.42"; exon_number "2";
chr1	StringTie	exon	38017668	38017770	1000	+	.	gene_id "MSTRG.3153"; transcript_id "MSTRG.3153.42"; exon_number "3";
chr1	StringTie	exon	38018464	38018577	1000	+	.	gene_id "MSTRG.3153"; transcript_id "MSTRG.3153.42"; exon_number "4";
chr1	StringTie	exon	38019104	38019152	1000	+	.	gene_id "MSTRG.3153"; transcript_id "MSTRG.3153.42"; exon_number "5";
chr1	StringTie	exon	38019253	38019383	1000	+	.	gene_id "MSTRG.3153"; transcript_id "MSTRG.3153.42"; exon_number "6";
chr1	StringTie	exon	38020129	38020244	1000	+	.	gene_id "MSTRG.3153"; transcript_id "MSTRG.3153.42"; exon_number "7";
chr1	StringTie	exon	38022699	38022809	1000	+	.	gene_id "MSTRG.3153"; transcript_id "MSTRG.3153.42"; exon_number "8";
chr1	StringTie	exon	38023545	38024830	1000	+	.	gene_id "MSTRG.3153"; transcript_id "MSTRG.3153.42"; exon_number "9";
chr1	StringTie	transcript	38012706	38024826	1000	+	.	gene_id "MSTRG.3153"; transcript_id "MSTRG.3153.43";
chr1	StringTie	exon	38012706	38012791	1000	+	.	gene_id "MSTRG.3153"; transcript_id "MSTRG.3153.43"; exon_number "1";
chr1	StringTie	exon	38012824	38012865	1000	+	.	gene_id "MSTRG.3153"; transcript_id "MSTRG.3153.43"; exon_number "2";
chr1	StringTie	exon	38016359	38016420	1000	+	.	gene_id "MSTRG.3153"; transcript_id "MSTRG.3153.43"; exon_number "3";
chr1	StringTie	exon	38017668	38017770	1000	+	.	gene_id "MSTRG.3153"; transcript_id "MSTRG.3153.43"; exon_number "4";
chr1	StringTie	exon	38018464	38018577	1000	+	.	gene_id "MSTRG.3153"; transcript_id "MSTRG.3153.43"; exon_number "5";
chr1	StringTie	exon	38019059	38019152	1000	+	.	gene_id "MSTRG.3153"; transcript_id "MSTRG.3153.43"; exon_number "6";
chr1	StringTie	exon	38019253	38019383	1000	+	.	gene_id "MSTRG.3153"; transcript_id "MSTRG.3153.43"; exon_number "7";
chr1	StringTie	exon	38022699	38022809	1000	+	.	gene_id "MSTRG.3153"; transcript_id "MSTRG.3153.43"; exon_number "8";
chr1	StringTie	exon	38023545	38024826	1000	+	.	gene_id "MSTRG.3153"; transcript_id "MSTRG.3153.43"; exon_number "9";
chr1	StringTie	transcript	38012709	38024834	1000	+	.	gene_id "MSTRG.3153"; transcript_id "MSTRG.3153.44";
chr1	StringTie	exon	38012709	38012865	1000	+	.	gene_id "MSTRG.3153"; transcript_id "MSTRG.3153.44"; exon_number "1";
chr1	StringTie	exon	38016359	38016420	1000	+	.	gene_id "MSTRG.3153"; transcript_id "MSTRG.3153.44"; exon_number "2";
chr1	StringTie	exon	38017668	38017770	1000	+	.	gene_id "MSTRG.3153"; transcript_id "MSTRG.3153.44"; exon_number "3";
chr1	StringTie	exon	38019326	38019383	1000	+	.	gene_id "MSTRG.3153"; transcript_id "MSTRG.3153.44"; exon_number "4";
chr1	StringTie	exon	38022699	38022809	1000	+	.	gene_id "MSTRG.3153"; transcript_id "MSTRG.3153.44"; exon_number "5";
chr1	StringTie	exon	38023545	38024834	1000	+	.	gene_id "MSTRG.3153"; transcript_id "MSTRG.3153.44"; exon_number "6";
chr1	StringTie	transcript	38012710	38024825	1000	+	.	gene_id "MSTRG.3153"; transcript_id "MSTRG.3153.45";
chr1	StringTie	exon	38012710	38012865	1000	+	.	gene_id "MSTRG.3153"; transcript_id "MSTRG.3153.45"; exon_number "1";
chr1	StringTie	exon	38016359	38016420	1000	+	.	gene_id "MSTRG.3153"; transcript_id "MSTRG.3153.45"; exon_number "2";
chr1	StringTie	exon	38017668	38017770	1000	+	.	gene_id "MSTRG.3153"; transcript_id "MSTRG.3153.45"; exon_number "3";
chr1	StringTie	exon	38018464	38018577	1000	+	.	gene_id "MSTRG.3153"; transcript_id "MSTRG.3153.45"; exon_number "4";
chr1	StringTie	exon	38019060	38019383	1000	+	.	gene_id "MSTRG.3153"; transcript_id "MSTRG.3153.45"; exon_number "5";
chr1	StringTie	exon	38022699	38022809	1000	+	.	gene_id "MSTRG.3153"; transcript_id "MSTRG.3153.45"; exon_number "6";
chr1	StringTie	exon	38023545	38024825	1000	+	.	gene_id "MSTRG.3153"; transcript_id "MSTRG.3153.45"; exon_number "7";
chr1	StringTie	transcript	38012711	38024890	1000	+	.	gene_id "MSTRG.3153"; transcript_id "MSTRG.3153.46";
chr1	StringTie	exon	38012711	38012865	1000	+	.	gene_id "MSTRG.3153"; transcript_id "MSTRG.3153.46"; exon_number "1";
chr1	StringTie	exon	38015207	38016420	1000	+	.	gene_id "MSTRG.3153"; transcript_id "MSTRG.3153.46"; exon_number "2";
chr1	StringTie	exon	38017668	38017770	1000	+	.	gene_id "MSTRG.3153"; transcript_id "MSTRG.3153.46"; exon_number "3";
chr1	StringTie	exon	38018464	38018577	1000	+	.	gene_id "MSTRG.3153"; transcript_id "MSTRG.3153.46"; exon_number "4";
chr1	StringTie	exon	38019059	38019152	1000	+	.	gene_id "MSTRG.3153"; transcript_id "MSTRG.3153.46"; exon_number "5";
chr1	StringTie	exon	38019253	38019383	1000	+	.	gene_id "MSTRG.3153"; transcript_id "MSTRG.3153.46"; exon_number "6";
chr1	StringTie	exon	38022699	38022809	1000	+	.	gene_id "MSTRG.3153"; transcript_id "MSTRG.3153.46"; exon_number "7";
chr1	StringTie	exon	38023545	38024890	1000	+	.	gene_id "MSTRG.3153"; transcript_id "MSTRG.3153.46"; exon_number "8";
chr1	StringTie	transcript	38012722	38024895	1000	+	.	gene_id "MSTRG.3153"; transcript_id "MSTRG.3153.47";
chr1	StringTie	exon	38012722	38012865	1000	+	.	gene_id "MSTRG.3153"; transcript_id "MSTRG.3153.47"; exon_number "1";
chr1	StringTie	exon	38016359	38016420	1000	+	.	gene_id "MSTRG.3153"; transcript_id "MSTRG.3153.47"; exon_number "2";
chr1	StringTie	exon	38017668	38017770	1000	+	.	gene_id "MSTRG.3153"; transcript_id "MSTRG.3153.47"; exon_number "3";
chr1	StringTie	exon	38018464	38018577	1000	+	.	gene_id "MSTRG.3153"; transcript_id "MSTRG.3153.47"; exon_number "4";
chr1	StringTie	exon	38019104	38019152	1000	+	.	gene_id "MSTRG.3153"; transcript_id "MSTRG.3153.47"; exon_number "5";
chr1	StringTie	exon	38019253	38019383	1000	+	.	gene_id "MSTRG.3153"; transcript_id "MSTRG.3153.47"; exon_number "6";
chr1	StringTie	exon	38022699	38022809	1000	+	.	gene_id "MSTRG.3153"; transcript_id "MSTRG.3153.47"; exon_number "7";
chr1	StringTie	exon	38023545	38024895	1000	+	.	gene_id "MSTRG.3153"; transcript_id "MSTRG.3153.47"; exon_number "8";
chr1	StringTie	transcript	38012722	38024895	1000	+	.	gene_id "MSTRG.3153"; transcript_id "MSTRG.3153.48";
chr1	StringTie	exon	38012722	38012865	1000	+	.	gene_id "MSTRG.3153"; transcript_id "MSTRG.3153.48"; exon_number "1";
chr1	StringTie	exon	38017668	38017770	1000	+	.	gene_id "MSTRG.3153"; transcript_id "MSTRG.3153.48"; exon_number "2";
chr1	StringTie	exon	38018464	38018577	1000	+	.	gene_id "MSTRG.3153"; transcript_id "MSTRG.3153.48"; exon_number "3";
chr1	StringTie	exon	38019059	38019152	1000	+	.	gene_id "MSTRG.3153"; transcript_id "MSTRG.3153.48"; exon_number "4";
chr1	StringTie	exon	38019253	38019383	1000	+	.	gene_id "MSTRG.3153"; transcript_id "MSTRG.3153.48"; exon_number "5";
chr1	StringTie	exon	38020129	38020244	1000	+	.	gene_id "MSTRG.3153"; transcript_id "MSTRG.3153.48"; exon_number "6";
chr1	StringTie	exon	38022699	38022809	1000	+	.	gene_id "MSTRG.3153"; transcript_id "MSTRG.3153.48"; exon_number "7";
chr1	StringTie	exon	38023545	38024895	1000	+	.	gene_id "MSTRG.3153"; transcript_id "MSTRG.3153.48"; exon_number "8";
chr1	StringTie	transcript	38012730	38024789	1000	+	.	gene_id "MSTRG.3153"; transcript_id "MSTRG.3153.49";
chr1	StringTie	exon	38012730	38012865	1000	+	.	gene_id "MSTRG.3153"; transcript_id "MSTRG.3153.49"; exon_number "1";
chr1	StringTie	exon	38013395	38014321	1000	+	.	gene_id "MSTRG.3153"; transcript_id "MSTRG.3153.49"; exon_number "2";
chr1	StringTie	exon	38016359	38016420	1000	+	.	gene_id "MSTRG.3153"; transcript_id "MSTRG.3153.49"; exon_number "3";
chr1	StringTie	exon	38017668	38017770	1000	+	.	gene_id "MSTRG.3153"; transcript_id "MSTRG.3153.49"; exon_number "4";
chr1	StringTie	exon	38018464	38018577	1000	+	.	gene_id "MSTRG.3153"; transcript_id "MSTRG.3153.49"; exon_number "5";
chr1	StringTie	exon	38019059	38019152	1000	+	.	gene_id "MSTRG.3153"; transcript_id "MSTRG.3153.49"; exon_number "6";
chr1	StringTie	exon	38019253	38019383	1000	+	.	gene_id "MSTRG.3153"; transcript_id "MSTRG.3153.49"; exon_number "7";
chr1	StringTie	exon	38020129	38020244	1000	+	.	gene_id "MSTRG.3153"; transcript_id "MSTRG.3153.49"; exon_number "8";
chr1	StringTie	exon	38022699	38022809	1000	+	.	gene_id "MSTRG.3153"; transcript_id "MSTRG.3153.49"; exon_number "9";
chr1	StringTie	exon	38023545	38024789	1000	+	.	gene_id "MSTRG.3153"; transcript_id "MSTRG.3153.49"; exon_number "10";
chr1	StringTie	transcript	38009219	38024891	1000	+	.	gene_id "MSTRG.3153"; transcript_id "MSTRG.3153.5";
chr1	StringTie	exon	38009219	38009348	1000	+	.	gene_id "MSTRG.3153"; transcript_id "MSTRG.3153.5"; exon_number "1";
chr1	StringTie	exon	38011432	38011568	1000	+	.	gene_id "MSTRG.3153"; transcript_id "MSTRG.3153.5"; exon_number "2";
chr1	StringTie	exon	38012792	38012865	1000	+	.	gene_id "MSTRG.3153"; transcript_id "MSTRG.3153.5"; exon_number "3";
chr1	StringTie	exon	38016359	38016420	1000	+	.	gene_id "MSTRG.3153"; transcript_id "MSTRG.3153.5"; exon_number "4";
chr1	StringTie	exon	38017668	38017770	1000	+	.	gene_id "MSTRG.3153"; transcript_id "MSTRG.3153.5"; exon_number "5";
chr1	StringTie	exon	38018464	38018577	1000	+	.	gene_id "MSTRG.3153"; transcript_id "MSTRG.3153.5"; exon_number "6";
chr1	StringTie	exon	38019059	38019152	1000	+	.	gene_id "MSTRG.3153"; transcript_id "MSTRG.3153.5"; exon_number "7";
chr1	StringTie	exon	38019253	38019383	1000	+	.	gene_id "MSTRG.3153"; transcript_id "MSTRG.3153.5"; exon_number "8";
chr1	StringTie	exon	38022699	38022809	1000	+	.	gene_id "MSTRG.3153"; transcript_id "MSTRG.3153.5"; exon_number "9";
chr1	StringTie	exon	38023545	38024891	1000	+	.	gene_id "MSTRG.3153"; transcript_id "MSTRG.3153.5"; exon_number "10";
chr1	StringTie	transcript	38014842	38024825	1000	+	.	gene_id "MSTRG.3153"; transcript_id "MSTRG.3153.52";
chr1	StringTie	exon	38014842	38016420	1000	+	.	gene_id "MSTRG.3153"; transcript_id "MSTRG.3153.52"; exon_number "1";
chr1	StringTie	exon	38017668	38017770	1000	+	.	gene_id "MSTRG.3153"; transcript_id "MSTRG.3153.52"; exon_number "2";
chr1	StringTie	exon	38018464	38018577	1000	+	.	gene_id "MSTRG.3153"; transcript_id "MSTRG.3153.52"; exon_number "3";
chr1	StringTie	exon	38019059	38019152	1000	+	.	gene_id "MSTRG.3153"; transcript_id "MSTRG.3153.52"; exon_number "4";
chr1	StringTie	exon	38019253	38019383	1000	+	.	gene_id "MSTRG.3153"; transcript_id "MSTRG.3153.52"; exon_number "5";
chr1	StringTie	exon	38020125	38020244	1000	+	.	gene_id "MSTRG.3153"; transcript_id "MSTRG.3153.52"; exon_number "6";
chr1	StringTie	exon	38022699	38022809	1000	+	.	gene_id "MSTRG.3153"; transcript_id "MSTRG.3153.52"; exon_number "7";
chr1	StringTie	exon	38023545	38024825	1000	+	.	gene_id "MSTRG.3153"; transcript_id "MSTRG.3153.52"; exon_number "8";
chr1	StringTie	transcript	38018462	38021670	1000	+	.	gene_id "MSTRG.3153"; transcript_id "MSTRG.3153.54";
chr1	StringTie	exon	38018462	38018577	1000	+	.	gene_id "MSTRG.3153"; transcript_id "MSTRG.3153.54"; exon_number "1";
chr1	StringTie	exon	38019059	38019152	1000	+	.	gene_id "MSTRG.3153"; transcript_id "MSTRG.3153.54"; exon_number "2";
chr1	StringTie	exon	38019253	38019383	1000	+	.	gene_id "MSTRG.3153"; transcript_id "MSTRG.3153.54"; exon_number "3";
chr1	StringTie	exon	38019507	38021670	1000	+	.	gene_id "MSTRG.3153"; transcript_id "MSTRG.3153.54"; exon_number "4";
chr1	StringTie	transcript	38021809	38024825	1000	+	.	gene_id "MSTRG.3153"; transcript_id "MSTRG.3153.55";
chr1	StringTie	exon	38021809	38022270	1000	+	.	gene_id "MSTRG.3153"; transcript_id "MSTRG.3153.55"; exon_number "1";
chr1	StringTie	exon	38022699	38022809	1000	+	.	gene_id "MSTRG.3153"; transcript_id "MSTRG.3153.55"; exon_number "2";
chr1	StringTie	exon	38023545	38024825	1000	+	.	gene_id "MSTRG.3153"; transcript_id "MSTRG.3153.55"; exon_number "3";
chr1	StringTie	transcript	38009227	38024825	1000	+	.	gene_id "MSTRG.3153"; transcript_id "MSTRG.3153.6";
chr1	StringTie	exon	38009227	38009348	1000	+	.	gene_id "MSTRG.3153"; transcript_id "MSTRG.3153.6"; exon_number "1";
chr1	StringTie	exon	38011432	38011568	1000	+	.	gene_id "MSTRG.3153"; transcript_id "MSTRG.3153.6"; exon_number "2";
chr1	StringTie	exon	38012400	38012865	1000	+	.	gene_id "MSTRG.3153"; transcript_id "MSTRG.3153.6"; exon_number "3";
chr1	StringTie	exon	38016359	38016420	1000	+	.	gene_id "MSTRG.3153"; transcript_id "MSTRG.3153.6"; exon_number "4";
chr1	StringTie	exon	38017668	38017770	1000	+	.	gene_id "MSTRG.3153"; transcript_id "MSTRG.3153.6"; exon_number "5";
chr1	StringTie	exon	38018464	38018577	1000	+	.	gene_id "MSTRG.3153"; transcript_id "MSTRG.3153.6"; exon_number "6";
chr1	StringTie	exon	38019059	38019152	1000	+	.	gene_id "MSTRG.3153"; transcript_id "MSTRG.3153.6"; exon_number "7";
chr1	StringTie	exon	38019253	38020244	1000	+	.	gene_id "MSTRG.3153"; transcript_id "MSTRG.3153.6"; exon_number "8";
chr1	StringTie	exon	38022699	38022809	1000	+	.	gene_id "MSTRG.3153"; transcript_id "MSTRG.3153.6"; exon_number "9";
chr1	StringTie	exon	38023545	38024825	1000	+	.	gene_id "MSTRG.3153"; transcript_id "MSTRG.3153.6"; exon_number "10";
chr1	StringTie	transcript	38009258	38024907	1000	+	.	gene_id "MSTRG.3153"; transcript_id "MSTRG.3153.7";
chr1	StringTie	exon	38009258	38009348	1000	+	.	gene_id "MSTRG.3153"; transcript_id "MSTRG.3153.7"; exon_number "1";
chr1	StringTie	exon	38012714	38012865	1000	+	.	gene_id "MSTRG.3153"; transcript_id "MSTRG.3153.7"; exon_number "2";
chr1	StringTie	exon	38016359	38016420	1000	+	.	gene_id "MSTRG.3153"; transcript_id "MSTRG.3153.7"; exon_number "3";
chr1	StringTie	exon	38017668	38017770	1000	+	.	gene_id "MSTRG.3153"; transcript_id "MSTRG.3153.7"; exon_number "4";
chr1	StringTie	exon	38018464	38018577	1000	+	.	gene_id "MSTRG.3153"; transcript_id "MSTRG.3153.7"; exon_number "5";
chr1	StringTie	exon	38019059	38019152	1000	+	.	gene_id "MSTRG.3153"; transcript_id "MSTRG.3153.7"; exon_number "6";
chr1	StringTie	exon	38019261	38019383	1000	+	.	gene_id "MSTRG.3153"; transcript_id "MSTRG.3153.7"; exon_number "7";
chr1	StringTie	exon	38022699	38022809	1000	+	.	gene_id "MSTRG.3153"; transcript_id "MSTRG.3153.7"; exon_number "8";
chr1	StringTie	exon	38023545	38024907	1000	+	.	gene_id "MSTRG.3153"; transcript_id "MSTRG.3153.7"; exon_number "9";
chr1	StringTie	transcript	38009258	38025288	1000	+	.	gene_id "MSTRG.3153"; transcript_id "MSTRG.3153.8";
chr1	StringTie	exon	38009258	38009348	1000	+	.	gene_id "MSTRG.3153"; transcript_id "MSTRG.3153.8"; exon_number "1";
chr1	StringTie	exon	38012714	38012865	1000	+	.	gene_id "MSTRG.3153"; transcript_id "MSTRG.3153.8"; exon_number "2";
chr1	StringTie	exon	38016359	38016420	1000	+	.	gene_id "MSTRG.3153"; transcript_id "MSTRG.3153.8"; exon_number "3";
chr1	StringTie	exon	38017668	38017770	1000	+	.	gene_id "MSTRG.3153"; transcript_id "MSTRG.3153.8"; exon_number "4";
chr1	StringTie	exon	38018464	38018577	1000	+	.	gene_id "MSTRG.3153"; transcript_id "MSTRG.3153.8"; exon_number "5";
chr1	StringTie	exon	38019059	38019152	1000	+	.	gene_id "MSTRG.3153"; transcript_id "MSTRG.3153.8"; exon_number "6";
chr1	StringTie	exon	38019253	38019383	1000	+	.	gene_id "MSTRG.3153"; transcript_id "MSTRG.3153.8"; exon_number "7";
chr1	StringTie	exon	38020129	38020244	1000	+	.	gene_id "MSTRG.3153"; transcript_id "MSTRG.3153.8"; exon_number "8";
chr1	StringTie	exon	38022699	38022809	1000	+	.	gene_id "MSTRG.3153"; transcript_id "MSTRG.3153.8"; exon_number "9";
chr1	StringTie	exon	38023545	38025288	1000	+	.	gene_id "MSTRG.3153"; transcript_id "MSTRG.3153.8"; exon_number "10";
chr1	StringTie	transcript	38009258	38024839	1000	+	.	gene_id "MSTRG.3153"; transcript_id "MSTRG.3153.9";
chr1	StringTie	exon	38009258	38009348	1000	+	.	gene_id "MSTRG.3153"; transcript_id "MSTRG.3153.9"; exon_number "1";
chr1	StringTie	exon	38012714	38012865	1000	+	.	gene_id "MSTRG.3153"; transcript_id "MSTRG.3153.9"; exon_number "2";
chr1	StringTie	exon	38016359	38016420	1000	+	.	gene_id "MSTRG.3153"; transcript_id "MSTRG.3153.9"; exon_number "3";
chr1	StringTie	exon	38017668	38017770	1000	+	.	gene_id "MSTRG.3153"; transcript_id "MSTRG.3153.9"; exon_number "4";
chr1	StringTie	exon	38018464	38018577	1000	+	.	gene_id "MSTRG.3153"; transcript_id "MSTRG.3153.9"; exon_number "5";
chr1	StringTie	exon	38019059	38019152	1000	+	.	gene_id "MSTRG.3153"; transcript_id "MSTRG.3153.9"; exon_number "6";
chr1	StringTie	exon	38022699	38022809	1000	+	.	gene_id "MSTRG.3153"; transcript_id "MSTRG.3153.9"; exon_number "7";
chr1	StringTie	exon	38023545	38024839	1000	+	.	gene_id "MSTRG.3153"; transcript_id "MSTRG.3153.9"; exon_number "8";
chr11	StringTie	transcript	56521811	56527921	1000	-	.	gene_id "MSTRG.31530"; transcript_id "MSTRG.31530.1";
chr11	StringTie	exon	56521811	56522590	1000	-	.	gene_id "MSTRG.31530"; transcript_id "MSTRG.31530.1"; exon_number "1";
chr11	StringTie	exon	56527579	56527921	1000	-	.	gene_id "MSTRG.31530"; transcript_id "MSTRG.31530.1"; exon_number "2";
chr11	StringTie	transcript	56526568	56527503	1000	-	.	gene_id "MSTRG.31531"; transcript_id "ENST00000529703"; gene_name "OR5M5P"; ref_gene_id "ENSG00000185701";
chr11	StringTie	exon	56526568	56527503	1000	-	.	gene_id "MSTRG.31531"; transcript_id "ENST00000529703"; exon_number "1"; gene_name "OR5M5P"; ref_gene_id "ENSG00000185701";
chr11	StringTie	transcript	56541363	56541563	1000	.	.	gene_id "MSTRG.31532"; transcript_id "MSTRG.31532.1";
chr11	StringTie	exon	56541363	56541563	1000	.	.	gene_id "MSTRG.31532"; transcript_id "MSTRG.31532.1"; exon_number "1";
chr11	StringTie	transcript	56542340	56543257	1000	-	.	gene_id "MSTRG.31533"; transcript_id "ENST00000528616"; gene_name "OR5M11"; ref_gene_id "ENSG00000255223";
chr11	StringTie	exon	56542340	56543257	1000	-	.	gene_id "MSTRG.31533"; transcript_id "ENST00000528616"; exon_number "1"; gene_name "OR5M11"; ref_gene_id "ENSG00000255223";
chr11	StringTie	transcript	56541918	56544224	1000	-	.	gene_id "MSTRG.31533"; transcript_id "MSTRG.31533.1";
chr11	StringTie	exon	56541918	56543280	1000	-	.	gene_id "MSTRG.31533"; transcript_id "MSTRG.31533.1"; exon_number "1";
chr11	StringTie	exon	56543944	56544224	1000	-	.	gene_id "MSTRG.31533"; transcript_id "MSTRG.31533.1"; exon_number "2";
chr11	StringTie	transcript	56543418	56543629	1000	.	.	gene_id "MSTRG.31534"; transcript_id "MSTRG.31534.1";
chr11	StringTie	exon	56543418	56543629	1000	.	.	gene_id "MSTRG.31534"; transcript_id "MSTRG.31534.1"; exon_number "1";
chr11	StringTie	transcript	56544656	56544864	1000	.	.	gene_id "MSTRG.31535"; transcript_id "MSTRG.31535.1";
chr11	StringTie	exon	56544656	56544864	1000	.	.	gene_id "MSTRG.31535"; transcript_id "MSTRG.31535.1"; exon_number "1";
chr11	StringTie	transcript	56545780	56546884	1000	+	.	gene_id "MSTRG.31536"; transcript_id "MSTRG.31536.1";
chr11	StringTie	exon	56545780	56546884	1000	+	.	gene_id "MSTRG.31536"; transcript_id "MSTRG.31536.1"; exon_number "1";
chr11	StringTie	transcript	56548693	56552819	1000	.	.	gene_id "MSTRG.31537"; transcript_id "MSTRG.31537.1";
chr11	StringTie	exon	56548693	56552819	1000	.	.	gene_id "MSTRG.31537"; transcript_id "MSTRG.31537.1"; exon_number "1";
chr11	StringTie	transcript	56557240	56557449	1000	.	.	gene_id "MSTRG.31538"; transcript_id "MSTRG.31538.1";
chr11	StringTie	exon	56557240	56557449	1000	.	.	gene_id "MSTRG.31538"; transcript_id "MSTRG.31538.1"; exon_number "1";
chr11	StringTie	transcript	56558118	56562391	1000	+	.	gene_id "MSTRG.31539"; transcript_id "MSTRG.31539.1";
chr11	StringTie	exon	56558118	56558273	1000	+	.	gene_id "MSTRG.31539"; transcript_id "MSTRG.31539.1"; exon_number "1";
chr11	StringTie	exon	56558841	56558940	1000	+	.	gene_id "MSTRG.31539"; transcript_id "MSTRG.31539.1"; exon_number "2";
chr11	StringTie	exon	56561761	56562391	1000	+	.	gene_id "MSTRG.31539"; transcript_id "MSTRG.31539.1"; exon_number "3";
chr11	StringTie	transcript	56558700	56562324	1000	+	.	gene_id "MSTRG.31539"; transcript_id "MSTRG.31539.2";
chr11	StringTie	exon	56558700	56558940	1000	+	.	gene_id "MSTRG.31539"; transcript_id "MSTRG.31539.2"; exon_number "1";
chr11	StringTie	exon	56561769	56562324	1000	+	.	gene_id "MSTRG.31539"; transcript_id "MSTRG.31539.2"; exon_number "2";
chr1	StringTie	transcript	38023589	38024710	1000	-	.	gene_id "MSTRG.3154"; transcript_id "MSTRG.3154.1";
chr1	StringTie	exon	38023589	38023790	1000	-	.	gene_id "MSTRG.3154"; transcript_id "MSTRG.3154.1"; exon_number "1";
chr1	StringTie	exon	38024662	38024710	1000	-	.	gene_id "MSTRG.3154"; transcript_id "MSTRG.3154.1"; exon_number "2";
chr1	StringTie	transcript	38023609	38024172	1000	-	.	gene_id "MSTRG.3154"; transcript_id "MSTRG.3154.2";
chr1	StringTie	exon	38023609	38023790	1000	-	.	gene_id "MSTRG.3154"; transcript_id "MSTRG.3154.2"; exon_number "1";
chr1	StringTie	exon	38024093	38024172	1000	-	.	gene_id "MSTRG.3154"; transcript_id "MSTRG.3154.2"; exon_number "2";
chr11	StringTie	transcript	56569829	56570097	1000	.	.	gene_id "MSTRG.31540"; transcript_id "MSTRG.31540.1";
chr11	StringTie	exon	56569829	56570097	1000	.	.	gene_id "MSTRG.31540"; transcript_id "MSTRG.31540.1"; exon_number "1";
chr11	StringTie	transcript	56576774	56577721	1000	-	.	gene_id "MSTRG.31541"; transcript_id "ENST00000526812"; gene_name "OR5M10"; ref_gene_id "ENSG00000254834";
chr11	StringTie	exon	56576774	56577721	1000	-	.	gene_id "MSTRG.31541"; transcript_id "ENST00000526812"; exon_number "1"; gene_name "OR5M10"; ref_gene_id "ENSG00000254834";
chr11	StringTie	transcript	56589685	56589981	1000	+	.	gene_id "MSTRG.31542"; transcript_id "MSTRG.31542.1";
chr11	StringTie	exon	56589685	56589981	1000	+	.	gene_id "MSTRG.31542"; transcript_id "MSTRG.31542.1"; exon_number "1";
chr11	StringTie	transcript	56596026	56596314	1000	.	.	gene_id "MSTRG.31543"; transcript_id "MSTRG.31543.1";
chr11	StringTie	exon	56596026	56596314	1000	.	.	gene_id "MSTRG.31543"; transcript_id "MSTRG.31543.1"; exon_number "1";
chr11	StringTie	transcript	56597426	56598362	1000	-	.	gene_id "MSTRG.31544"; transcript_id "ENST00000433944"; gene_name "OR5M13P"; ref_gene_id "ENSG00000166693";
chr11	StringTie	exon	56597426	56598362	1000	-	.	gene_id "MSTRG.31544"; transcript_id "ENST00000433944"; exon_number "1"; gene_name "OR5M13P"; ref_gene_id "ENSG00000166693";
chr11	StringTie	transcript	56606596	56607018	1000	.	.	gene_id "MSTRG.31545"; transcript_id "MSTRG.31545.1";
chr11	StringTie	exon	56606596	56607018	1000	.	.	gene_id "MSTRG.31545"; transcript_id "MSTRG.31545.1"; exon_number "1";
chr11	StringTie	transcript	56608440	56609002	1000	.	.	gene_id "MSTRG.31546"; transcript_id "MSTRG.31546.1";
chr11	StringTie	exon	56608440	56609002	1000	.	.	gene_id "MSTRG.31546"; transcript_id "MSTRG.31546.1"; exon_number "1";
chr11	StringTie	transcript	56610830	56611437	1000	.	.	gene_id "MSTRG.31547"; transcript_id "MSTRG.31547.1";
chr11	StringTie	exon	56610830	56611437	1000	.	.	gene_id "MSTRG.31547"; transcript_id "MSTRG.31547.1"; exon_number "1";
chr11	StringTie	transcript	56612555	56613502	1000	-	.	gene_id "MSTRG.31548"; transcript_id "ENST00000526538"; gene_name "OR5M1"; ref_gene_id "ENSG00000255012";
chr11	StringTie	exon	56612555	56613502	1000	-	.	gene_id "MSTRG.31548"; transcript_id "ENST00000526538"; exon_number "1"; gene_name "OR5M1"; ref_gene_id "ENSG00000255012";
chr11	StringTie	transcript	56617274	56617742	1000	.	.	gene_id "MSTRG.31549"; transcript_id "MSTRG.31549.1";
chr11	StringTie	exon	56617274	56617742	1000	.	.	gene_id "MSTRG.31549"; transcript_id "MSTRG.31549.1"; exon_number "1";
chr1	StringTie	transcript	39073134	39074364	1000	.	.	gene_id "MSTRG.3155"; transcript_id "MSTRG.3155.1";
chr1	StringTie	exon	39073134	39074364	1000	.	.	gene_id "MSTRG.3155"; transcript_id "MSTRG.3155.1"; exon_number "1";
chr11	StringTie	transcript	56618438	56618849	1000	.	.	gene_id "MSTRG.31550"; transcript_id "MSTRG.31550.1";
chr11	StringTie	exon	56618438	56618849	1000	.	.	gene_id "MSTRG.31550"; transcript_id "MSTRG.31550.1"; exon_number "1";
chr11	StringTie	transcript	56619779	56620810	1000	-	.	gene_id "MSTRG.31551"; transcript_id "ENST00000532136"; gene_name "OR5AM1P"; ref_gene_id "ENSG00000255172";
chr11	StringTie	exon	56619779	56620810	1000	-	.	gene_id "MSTRG.31551"; transcript_id "ENST00000532136"; exon_number "1"; gene_name "OR5AM1P"; ref_gene_id "ENSG00000255172";
chr11	StringTie	transcript	56621083	56622145	1000	.	.	gene_id "MSTRG.31552"; transcript_id "MSTRG.31552.1";
chr11	StringTie	exon	56621083	56622145	1000	.	.	gene_id "MSTRG.31552"; transcript_id "MSTRG.31552.1"; exon_number "1";
chr11	StringTie	transcript	56628932	56629860	1000	+	.	gene_id "MSTRG.31553"; transcript_id "ENST00000423388"; gene_name "OR5M12P"; ref_gene_id "ENSG00000197866";
chr11	StringTie	exon	56628932	56629860	1000	+	.	gene_id "MSTRG.31553"; transcript_id "ENST00000423388"; exon_number "1"; gene_name "OR5M12P"; ref_gene_id "ENSG00000197866";
chr11	StringTie	transcript	56631485	56632601	1000	-	.	gene_id "MSTRG.31554"; transcript_id "MSTRG.31554.1";
chr11	StringTie	exon	56631485	56632601	1000	-	.	gene_id "MSTRG.31554"; transcript_id "MSTRG.31554.1"; exon_number "1";
chr11	StringTie	transcript	56633164	56634103	1000	-	.	gene_id "MSTRG.31555"; transcript_id "ENST00000529730"; gene_name "OR5AP1P"; ref_gene_id "ENSG00000254795";
chr11	StringTie	exon	56633164	56634103	1000	-	.	gene_id "MSTRG.31555"; transcript_id "ENST00000529730"; exon_number "1"; gene_name "OR5AP1P"; ref_gene_id "ENSG00000254795";
chr11	StringTie	transcript	56641489	56642439	1000	-	.	gene_id "MSTRG.31556"; transcript_id "ENST00000302981"; gene_name "OR5AP2"; ref_gene_id "ENSG00000172464";
chr11	StringTie	exon	56641489	56642439	1000	-	.	gene_id "MSTRG.31556"; transcript_id "ENST00000302981"; exon_number "1"; gene_name "OR5AP2"; ref_gene_id "ENSG00000172464";
chr11	StringTie	transcript	56641466	56642471	1000	-	.	gene_id "MSTRG.31556"; transcript_id "ENST00000544374"; gene_name "OR5AP2"; ref_gene_id "ENSG00000172464";
chr11	StringTie	exon	56641466	56642471	1000	-	.	gene_id "MSTRG.31556"; transcript_id "ENST00000544374"; exon_number "1"; gene_name "OR5AP2"; ref_gene_id "ENSG00000172464";
chr11	StringTie	transcript	56642522	56644880	1000	.	.	gene_id "MSTRG.31557"; transcript_id "MSTRG.31557.1";
chr11	StringTie	exon	56642522	56644880	1000	.	.	gene_id "MSTRG.31557"; transcript_id "MSTRG.31557.1"; exon_number "1";
chr11	StringTie	transcript	56646323	56646691	1000	.	.	gene_id "MSTRG.31558"; transcript_id "MSTRG.31558.1";
chr11	StringTie	exon	56646323	56646691	1000	.	.	gene_id "MSTRG.31558"; transcript_id "MSTRG.31558.1"; exon_number "1";
chr11	StringTie	transcript	56651541	56652241	1000	.	.	gene_id "MSTRG.31559"; transcript_id "MSTRG.31559.1";
chr11	StringTie	exon	56651541	56652241	1000	.	.	gene_id "MSTRG.31559"; transcript_id "MSTRG.31559.1"; exon_number "1";
chr1	StringTie	transcript	39076027	39076778	1000	.	.	gene_id "MSTRG.3156"; transcript_id "MSTRG.3156.1";
chr1	StringTie	exon	39076027	39076778	1000	.	.	gene_id "MSTRG.3156"; transcript_id "MSTRG.3156.1"; exon_number "1";
chr11	StringTie	transcript	56663236	56663447	1000	+	.	gene_id "MSTRG.31560"; transcript_id "MSTRG.31560.1";
chr11	StringTie	exon	56663236	56663447	1000	+	.	gene_id "MSTRG.31560"; transcript_id "MSTRG.31560.1"; exon_number "1";
chr11	StringTie	transcript	56663662	56664687	1000	+	.	gene_id "MSTRG.31561"; transcript_id "ENST00000624596"; gene_name "OR5AR1"; ref_gene_id "ENSG00000172459";
chr11	StringTie	exon	56663662	56664687	1000	+	.	gene_id "MSTRG.31561"; transcript_id "ENST00000624596"; exon_number "1"; gene_name "OR5AR1"; ref_gene_id "ENSG00000172459";
chr11	StringTie	transcript	56669017	56669944	1000	-	.	gene_id "MSTRG.31562"; transcript_id "ENST00000425717"; gene_name "OR2AH1P"; ref_gene_id "ENSG00000232511";
chr11	StringTie	exon	56669017	56669944	1000	-	.	gene_id "MSTRG.31562"; transcript_id "ENST00000425717"; exon_number "1"; gene_name "OR2AH1P"; ref_gene_id "ENSG00000232511";
chr11	StringTie	transcript	56675248	56677882	1000	.	.	gene_id "MSTRG.31563"; transcript_id "MSTRG.31563.1";
chr11	StringTie	exon	56675248	56677882	1000	.	.	gene_id "MSTRG.31563"; transcript_id "MSTRG.31563.1"; exon_number "1";
chr11	StringTie	transcript	56680783	56681283	1000	.	.	gene_id "MSTRG.31564"; transcript_id "MSTRG.31564.1";
chr11	StringTie	exon	56680783	56681283	1000	.	.	gene_id "MSTRG.31564"; transcript_id "MSTRG.31564.1"; exon_number "1";
chr11	StringTie	transcript	56682301	56682836	1000	.	.	gene_id "MSTRG.31565"; transcript_id "MSTRG.31565.1";
chr11	StringTie	exon	56682301	56682836	1000	.	.	gene_id "MSTRG.31565"; transcript_id "MSTRG.31565.1"; exon_number "1";
chr11	StringTie	transcript	56686395	56686710	1000	.	.	gene_id "MSTRG.31566"; transcript_id "MSTRG.31566.1";
chr11	StringTie	exon	56686395	56686710	1000	.	.	gene_id "MSTRG.31566"; transcript_id "MSTRG.31566.1"; exon_number "1";
chr11	StringTie	transcript	56687028	56687306	1000	.	.	gene_id "MSTRG.31567"; transcript_id "MSTRG.31567.1";
chr11	StringTie	exon	56687028	56687306	1000	.	.	gene_id "MSTRG.31567"; transcript_id "MSTRG.31567.1"; exon_number "1";
chr11	StringTie	transcript	56688157	56688686	1000	.	.	gene_id "MSTRG.31568"; transcript_id "MSTRG.31568.1";
chr11	StringTie	exon	56688157	56688686	1000	.	.	gene_id "MSTRG.31568"; transcript_id "MSTRG.31568.1"; exon_number "1";
chr11	StringTie	transcript	56690251	56692209	1000	-	.	gene_id "MSTRG.31569"; transcript_id "MSTRG.31569.1";
chr11	StringTie	exon	56690251	56692209	1000	-	.	gene_id "MSTRG.31569"; transcript_id "MSTRG.31569.1"; exon_number "1";
chr1	StringTie	transcript	39077242	39077666	1000	.	.	gene_id "MSTRG.3157"; transcript_id "MSTRG.3157.1";
chr1	StringTie	exon	39077242	39077666	1000	.	.	gene_id "MSTRG.3157"; transcript_id "MSTRG.3157.1"; exon_number "1";
chr11	StringTie	transcript	56690465	56690723	1000	+	.	gene_id "MSTRG.31570"; transcript_id "ENST00000530434"; gene_name "RP11-59K5.1"; ref_gene_id "ENSG00000238041";
chr11	StringTie	exon	56690465	56690723	1000	+	.	gene_id "MSTRG.31570"; transcript_id "ENST00000530434"; exon_number "1"; gene_name "RP11-59K5.1"; ref_gene_id "ENSG00000238041";
chr11	StringTie	transcript	56700388	56701305	1000	+	.	gene_id "MSTRG.31571"; transcript_id "ENST00000312153"; gene_name "OR9G1"; ref_gene_id "ENSG00000174914";
chr11	StringTie	exon	56700388	56701305	1000	+	.	gene_id "MSTRG.31571"; transcript_id "ENST00000312153"; exon_number "1"; gene_name "OR9G1"; ref_gene_id "ENSG00000174914";
chr11	StringTie	transcript	56698869	56704297	1000	+	.	gene_id "MSTRG.31571"; transcript_id "MSTRG.31571.1";
chr11	StringTie	exon	56698869	56699190	1000	+	.	gene_id "MSTRG.31571"; transcript_id "MSTRG.31571.1"; exon_number "1";
chr11	StringTie	exon	56700370	56704297	1000	+	.	gene_id "MSTRG.31571"; transcript_id "MSTRG.31571.1"; exon_number "2";
chr11	StringTie	transcript	56699061	56704297	1000	+	.	gene_id "MSTRG.31571"; transcript_id "MSTRG.31571.2";
chr11	StringTie	exon	56699061	56699190	1000	+	.	gene_id "MSTRG.31571"; transcript_id "MSTRG.31571.2"; exon_number "1";
chr11	StringTie	exon	56700370	56701828	1000	+	.	gene_id "MSTRG.31571"; transcript_id "MSTRG.31571.2"; exon_number "2";
chr11	StringTie	exon	56701949	56704297	1000	+	.	gene_id "MSTRG.31571"; transcript_id "MSTRG.31571.2"; exon_number "3";
chr11	StringTie	transcript	56699083	56702002	1000	+	.	gene_id "MSTRG.31571"; transcript_id "MSTRG.31571.3";
chr11	StringTie	exon	56699083	56699190	1000	+	.	gene_id "MSTRG.31571"; transcript_id "MSTRG.31571.3"; exon_number "1";
chr11	StringTie	exon	56700370	56700501	1000	+	.	gene_id "MSTRG.31571"; transcript_id "MSTRG.31571.3"; exon_number "2";
chr11	StringTie	exon	56701949	56702002	1000	+	.	gene_id "MSTRG.31571"; transcript_id "MSTRG.31571.3"; exon_number "3";
chr11	StringTie	transcript	56714968	56716515	1000	.	.	gene_id "MSTRG.31572"; transcript_id "MSTRG.31572.1";
chr11	StringTie	exon	56714968	56716515	1000	.	.	gene_id "MSTRG.31572"; transcript_id "MSTRG.31572.1"; exon_number "1";
chr11	StringTie	transcript	56740179	56741096	1000	+	.	gene_id "MSTRG.31573"; transcript_id "ENST00000525553"; gene_name "OR9G3P"; ref_gene_id "ENSG00000181325";
chr11	StringTie	exon	56740179	56741096	1000	+	.	gene_id "MSTRG.31573"; transcript_id "ENST00000525553"; exon_number "1"; gene_name "OR9G3P"; ref_gene_id "ENSG00000181325";
chr11	StringTie	transcript	56722382	56742153	1000	+	.	gene_id "MSTRG.31573"; transcript_id "MSTRG.31573.1";
chr11	StringTie	exon	56722382	56722955	1000	+	.	gene_id "MSTRG.31573"; transcript_id "MSTRG.31573.1"; exon_number "1";
chr11	StringTie	exon	56740161	56742153	1000	+	.	gene_id "MSTRG.31573"; transcript_id "MSTRG.31573.1"; exon_number "2";
chr11	StringTie	transcript	56740161	56741200	1000	+	.	gene_id "MSTRG.31573"; transcript_id "MSTRG.31573.2";
chr11	StringTie	exon	56740161	56740272	1000	+	.	gene_id "MSTRG.31573"; transcript_id "MSTRG.31573.2"; exon_number "1";
chr11	StringTie	exon	56740731	56741200	1000	+	.	gene_id "MSTRG.31573"; transcript_id "MSTRG.31573.2"; exon_number "2";
chr11	StringTie	transcript	56724669	56728666	1000	-	.	gene_id "MSTRG.31574"; transcript_id "MSTRG.31574.1";
chr11	StringTie	exon	56724669	56728666	1000	-	.	gene_id "MSTRG.31574"; transcript_id "MSTRG.31574.1"; exon_number "1";
chr11	StringTie	transcript	56736316	56736462	1000	-	.	gene_id "MSTRG.31575"; transcript_id "ENST00000525668"; gene_name "RP11-100N3.2"; ref_gene_id "ENSG00000254953";
chr11	StringTie	exon	56736316	56736462	1000	-	.	gene_id "MSTRG.31575"; transcript_id "ENST00000525668"; exon_number "1"; gene_name "RP11-100N3.2"; ref_gene_id "ENSG00000254953";
chr11	StringTie	transcript	56740175	56741096	1000	-	.	gene_id "MSTRG.31576"; transcript_id "MSTRG.31576.1";
chr11	StringTie	exon	56740175	56741096	1000	-	.	gene_id "MSTRG.31576"; transcript_id "MSTRG.31576.1"; exon_number "1";
chr11	StringTie	transcript	56742827	56743811	1000	-	.	gene_id "MSTRG.31577"; transcript_id "ENST00000302957"; gene_name "OR9G4"; ref_gene_id "ENSG00000172457";
chr11	StringTie	exon	56742827	56743811	1000	-	.	gene_id "MSTRG.31577"; transcript_id "ENST00000302957"; exon_number "1"; gene_name "OR9G4"; ref_gene_id "ENSG00000172457";
chr11	StringTie	transcript	56743873	56743981	1000	+	.	gene_id "MSTRG.31578"; transcript_id "ENST00000615528"; gene_name "MIR6128"; ref_gene_id "ENSG00000274770";
chr11	StringTie	exon	56743873	56743981	1000	+	.	gene_id "MSTRG.31578"; transcript_id "ENST00000615528"; exon_number "1"; gene_name "MIR6128"; ref_gene_id "ENSG00000274770";
chr11	StringTie	transcript	56745669	56746012	1000	.	.	gene_id "MSTRG.31579"; transcript_id "MSTRG.31579.1";
chr11	StringTie	exon	56745669	56746012	1000	.	.	gene_id "MSTRG.31579"; transcript_id "MSTRG.31579.1"; exon_number "1";
chr1	StringTie	transcript	39078093	39079718	1000	.	.	gene_id "MSTRG.3158"; transcript_id "MSTRG.3158.1";
chr1	StringTie	exon	39078093	39079718	1000	.	.	gene_id "MSTRG.3158"; transcript_id "MSTRG.3158.1"; exon_number "1";
chr11	StringTie	transcript	56748319	56749383	1000	.	.	gene_id "MSTRG.31580"; transcript_id "MSTRG.31580.1";
chr11	StringTie	exon	56748319	56749383	1000	.	.	gene_id "MSTRG.31580"; transcript_id "MSTRG.31580.1"; exon_number "1";
chr11	StringTie	transcript	56751023	56751902	1000	-	.	gene_id "MSTRG.31581"; transcript_id "ENST00000533326"; gene_name "OR9G2P"; ref_gene_id "ENSG00000254825";
chr11	StringTie	exon	56751023	56751902	1000	-	.	gene_id "MSTRG.31581"; transcript_id "ENST00000533326"; exon_number "1"; gene_name "OR9G2P"; ref_gene_id "ENSG00000254825";
chr11	StringTie	transcript	56753163	56753371	1000	.	.	gene_id "MSTRG.31582"; transcript_id "MSTRG.31582.1";
chr11	StringTie	exon	56753163	56753371	1000	.	.	gene_id "MSTRG.31582"; transcript_id "MSTRG.31582.1"; exon_number "1";
chr11	StringTie	transcript	56755621	56755983	1000	.	.	gene_id "MSTRG.31583"; transcript_id "MSTRG.31583.1";
chr11	StringTie	exon	56755621	56755983	1000	.	.	gene_id "MSTRG.31583"; transcript_id "MSTRG.31583.1"; exon_number "1";
chr11	StringTie	transcript	56756861	56757083	1000	.	.	gene_id "MSTRG.31584"; transcript_id "MSTRG.31584.1";
chr11	StringTie	exon	56756861	56757083	1000	.	.	gene_id "MSTRG.31584"; transcript_id "MSTRG.31584.1"; exon_number "1";
chr11	StringTie	transcript	56759664	56760214	1000	.	.	gene_id "MSTRG.31585"; transcript_id "MSTRG.31585.1";
chr11	StringTie	exon	56759664	56760214	1000	.	.	gene_id "MSTRG.31585"; transcript_id "MSTRG.31585.1"; exon_number "1";
chr11	StringTie	transcript	56762101	56764485	1000	-	.	gene_id "MSTRG.31586"; transcript_id "MSTRG.31586.1";
chr11	StringTie	exon	56762101	56764277	1000	-	.	gene_id "MSTRG.31586"; transcript_id "MSTRG.31586.1"; exon_number "1";
chr11	StringTie	exon	56764383	56764485	1000	-	.	gene_id "MSTRG.31586"; transcript_id "MSTRG.31586.1"; exon_number "2";
chr11	StringTie	transcript	56767148	56774832	1000	-	.	gene_id "MSTRG.31587"; transcript_id "MSTRG.31587.1";
chr11	StringTie	exon	56767148	56774832	1000	-	.	gene_id "MSTRG.31587"; transcript_id "MSTRG.31587.1"; exon_number "1";
chr11	StringTie	transcript	56775261	56776206	1000	-	.	gene_id "MSTRG.31588"; transcript_id "ENST00000525221"; gene_name "OR5G1P"; ref_gene_id "ENSG00000181296";
chr11	StringTie	exon	56775261	56776206	1000	-	.	gene_id "MSTRG.31588"; transcript_id "ENST00000525221"; exon_number "1"; gene_name "OR5G1P"; ref_gene_id "ENSG00000181296";
chr11	StringTie	transcript	56779737	56780057	1000	.	.	gene_id "MSTRG.31589"; transcript_id "MSTRG.31589.1";
chr11	StringTie	exon	56779737	56780057	1000	.	.	gene_id "MSTRG.31589"; transcript_id "MSTRG.31589.1"; exon_number "1";
chr1	StringTie	transcript	37928537	37946334	1000	-	.	gene_id "MSTRG.3159"; transcript_id "ENST00000373021"; gene_name "INPP5B"; ref_gene_id "ENSG00000204084";
chr1	StringTie	exon	37928537	37932053	1000	-	.	gene_id "MSTRG.3159"; transcript_id "ENST00000373021"; exon_number "1"; gene_name "INPP5B"; ref_gene_id "ENSG00000204084";
chr1	StringTie	exon	37940688	37940798	1000	-	.	gene_id "MSTRG.3159"; transcript_id "ENST00000373021"; exon_number "2"; gene_name "INPP5B"; ref_gene_id "ENSG00000204084";
chr1	StringTie	exon	37943640	37943669	1000	-	.	gene_id "MSTRG.3159"; transcript_id "ENST00000373021"; exon_number "3"; gene_name "INPP5B"; ref_gene_id "ENSG00000204084";
chr1	StringTie	exon	37943796	37943893	1000	-	.	gene_id "MSTRG.3159"; transcript_id "ENST00000373021"; exon_number "4"; gene_name "INPP5B"; ref_gene_id "ENSG00000204084";
chr1	StringTie	exon	37945756	37945850	1000	-	.	gene_id "MSTRG.3159"; transcript_id "ENST00000373021"; exon_number "5"; gene_name "INPP5B"; ref_gene_id "ENSG00000204084";
chr1	StringTie	exon	37946252	37946334	1000	-	.	gene_id "MSTRG.3159"; transcript_id "ENST00000373021"; exon_number "6"; gene_name "INPP5B"; ref_gene_id "ENSG00000204084";
chr1	StringTie	transcript	37860697	37947057	1000	-	.	gene_id "MSTRG.3159"; transcript_id "ENST00000373023"; gene_name "INPP5B"; ref_gene_id "ENSG00000204084";
chr1	StringTie	exon	37860697	37862430	1000	-	.	gene_id "MSTRG.3159"; transcript_id "ENST00000373023"; exon_number "1"; gene_name "INPP5B"; ref_gene_id "ENSG00000204084";
chr1	StringTie	exon	37864312	37864423	1000	-	.	gene_id "MSTRG.3159"; transcript_id "ENST00000373023"; exon_number "2"; gene_name "INPP5B"; ref_gene_id "ENSG00000204084";
chr1	StringTie	exon	37865761	37865888	1000	-	.	gene_id "MSTRG.3159"; transcript_id "ENST00000373023"; exon_number "3"; gene_name "INPP5B"; ref_gene_id "ENSG00000204084";
chr1	StringTie	exon	37866459	37866543	1000	-	.	gene_id "MSTRG.3159"; transcript_id "ENST00000373023"; exon_number "4"; gene_name "INPP5B"; ref_gene_id "ENSG00000204084";
chr1	StringTie	exon	37868501	37868614	1000	-	.	gene_id "MSTRG.3159"; transcript_id "ENST00000373023"; exon_number "5"; gene_name "INPP5B"; ref_gene_id "ENSG00000204084";
chr1	StringTie	exon	37872930	37873165	1000	-	.	gene_id "MSTRG.3159"; transcript_id "ENST00000373023"; exon_number "6"; gene_name "INPP5B"; ref_gene_id "ENSG00000204084";
chr1	StringTie	exon	37873993	37874155	1000	-	.	gene_id "MSTRG.3159"; transcript_id "ENST00000373023"; exon_number "7"; gene_name "INPP5B"; ref_gene_id "ENSG00000204084";
chr1	StringTie	exon	37875606	37875716	1000	-	.	gene_id "MSTRG.3159"; transcript_id "ENST00000373023"; exon_number "8"; gene_name "INPP5B"; ref_gene_id "ENSG00000204084";
chr1	StringTie	exon	37878188	37878323	1000	-	.	gene_id "MSTRG.3159"; transcript_id "ENST00000373023"; exon_number "9"; gene_name "INPP5B"; ref_gene_id "ENSG00000204084";
chr1	StringTie	exon	37880085	37880194	1000	-	.	gene_id "MSTRG.3159"; transcript_id "ENST00000373023"; exon_number "10"; gene_name "INPP5B"; ref_gene_id "ENSG00000204084";
chr1	StringTie	exon	37882807	37882918	1000	-	.	gene_id "MSTRG.3159"; transcript_id "ENST00000373023"; exon_number "11"; gene_name "INPP5B"; ref_gene_id "ENSG00000204084";
chr1	StringTie	exon	37885638	37885825	1000	-	.	gene_id "MSTRG.3159"; transcript_id "ENST00000373023"; exon_number "12"; gene_name "INPP5B"; ref_gene_id "ENSG00000204084";
chr1	StringTie	exon	37886888	37887004	1000	-	.	gene_id "MSTRG.3159"; transcript_id "ENST00000373023"; exon_number "13"; gene_name "INPP5B"; ref_gene_id "ENSG00000204084";
chr1	StringTie	exon	37887351	37887465	1000	-	.	gene_id "MSTRG.3159"; transcript_id "ENST00000373023"; exon_number "14"; gene_name "INPP5B"; ref_gene_id "ENSG00000204084";
chr1	StringTie	exon	37888243	37888344	1000	-	.	gene_id "MSTRG.3159"; transcript_id "ENST00000373023"; exon_number "15"; gene_name "INPP5B"; ref_gene_id "ENSG00000204084";
chr1	StringTie	exon	37889557	37889724	1000	-	.	gene_id "MSTRG.3159"; transcript_id "ENST00000373023"; exon_number "16"; gene_name "INPP5B"; ref_gene_id "ENSG00000204084";
chr1	StringTie	exon	37891358	37891454	1000	-	.	gene_id "MSTRG.3159"; transcript_id "ENST00000373023"; exon_number "17"; gene_name "INPP5B"; ref_gene_id "ENSG00000204084";
chr1	StringTie	exon	37931673	37932053	1000	-	.	gene_id "MSTRG.3159"; transcript_id "ENST00000373023"; exon_number "18"; gene_name "INPP5B"; ref_gene_id "ENSG00000204084";
chr1	StringTie	exon	37940688	37940798	1000	-	.	gene_id "MSTRG.3159"; transcript_id "ENST00000373023"; exon_number "19"; gene_name "INPP5B"; ref_gene_id "ENSG00000204084";
chr1	StringTie	exon	37943640	37943669	1000	-	.	gene_id "MSTRG.3159"; transcript_id "ENST00000373023"; exon_number "20"; gene_name "INPP5B"; ref_gene_id "ENSG00000204084";
chr1	StringTie	exon	37943796	37943893	1000	-	.	gene_id "MSTRG.3159"; transcript_id "ENST00000373023"; exon_number "21"; gene_name "INPP5B"; ref_gene_id "ENSG00000204084";
chr1	StringTie	exon	37945756	37945850	1000	-	.	gene_id "MSTRG.3159"; transcript_id "ENST00000373023"; exon_number "22"; gene_name "INPP5B"; ref_gene_id "ENSG00000204084";
chr1	StringTie	exon	37946252	37946334	1000	-	.	gene_id "MSTRG.3159"; transcript_id "ENST00000373023"; exon_number "23"; gene_name "INPP5B"; ref_gene_id "ENSG00000204084";
chr1	StringTie	exon	37946990	37947057	1000	-	.	gene_id "MSTRG.3159"; transcript_id "ENST00000373023"; exon_number "24"; gene_name "INPP5B"; ref_gene_id "ENSG00000204084";
chr1	StringTie	transcript	37862085	37947051	1000	-	.	gene_id "MSTRG.3159"; transcript_id "ENST00000373024"; gene_name "INPP5B"; ref_gene_id "ENSG00000204084";
chr1	StringTie	exon	37862085	37862430	1000	-	.	gene_id "MSTRG.3159"; transcript_id "ENST00000373024"; exon_number "1"; gene_name "INPP5B"; ref_gene_id "ENSG00000204084";
chr1	StringTie	exon	37864312	37864423	1000	-	.	gene_id "MSTRG.3159"; transcript_id "ENST00000373024"; exon_number "2"; gene_name "INPP5B"; ref_gene_id "ENSG00000204084";
chr1	StringTie	exon	37865761	37865888	1000	-	.	gene_id "MSTRG.3159"; transcript_id "ENST00000373024"; exon_number "3"; gene_name "INPP5B"; ref_gene_id "ENSG00000204084";
chr1	StringTie	exon	37866459	37866543	1000	-	.	gene_id "MSTRG.3159"; transcript_id "ENST00000373024"; exon_number "4"; gene_name "INPP5B"; ref_gene_id "ENSG00000204084";
chr1	StringTie	exon	37868501	37868614	1000	-	.	gene_id "MSTRG.3159"; transcript_id "ENST00000373024"; exon_number "5"; gene_name "INPP5B"; ref_gene_id "ENSG00000204084";
chr1	StringTie	exon	37872930	37873165	1000	-	.	gene_id "MSTRG.3159"; transcript_id "ENST00000373024"; exon_number "6"; gene_name "INPP5B"; ref_gene_id "ENSG00000204084";
chr1	StringTie	exon	37873993	37874155	1000	-	.	gene_id "MSTRG.3159"; transcript_id "ENST00000373024"; exon_number "7"; gene_name "INPP5B"; ref_gene_id "ENSG00000204084";
chr1	StringTie	exon	37875606	37875716	1000	-	.	gene_id "MSTRG.3159"; transcript_id "ENST00000373024"; exon_number "8"; gene_name "INPP5B"; ref_gene_id "ENSG00000204084";
chr1	StringTie	exon	37878188	37878323	1000	-	.	gene_id "MSTRG.3159"; transcript_id "ENST00000373024"; exon_number "9"; gene_name "INPP5B"; ref_gene_id "ENSG00000204084";
chr1	StringTie	exon	37880085	37880194	1000	-	.	gene_id "MSTRG.3159"; transcript_id "ENST00000373024"; exon_number "10"; gene_name "INPP5B"; ref_gene_id "ENSG00000204084";
chr1	StringTie	exon	37882807	37882918	1000	-	.	gene_id "MSTRG.3159"; transcript_id "ENST00000373024"; exon_number "11"; gene_name "INPP5B"; ref_gene_id "ENSG00000204084";
chr1	StringTie	exon	37885638	37885825	1000	-	.	gene_id "MSTRG.3159"; transcript_id "ENST00000373024"; exon_number "12"; gene_name "INPP5B"; ref_gene_id "ENSG00000204084";
chr1	StringTie	exon	37886888	37887004	1000	-	.	gene_id "MSTRG.3159"; transcript_id "ENST00000373024"; exon_number "13"; gene_name "INPP5B"; ref_gene_id "ENSG00000204084";
chr1	StringTie	exon	37887351	37887465	1000	-	.	gene_id "MSTRG.3159"; transcript_id "ENST00000373024"; exon_number "14"; gene_name "INPP5B"; ref_gene_id "ENSG00000204084";
chr1	StringTie	exon	37888243	37888344	1000	-	.	gene_id "MSTRG.3159"; transcript_id "ENST00000373024"; exon_number "15"; gene_name "INPP5B"; ref_gene_id "ENSG00000204084";
chr1	StringTie	exon	37889557	37889724	1000	-	.	gene_id "MSTRG.3159"; transcript_id "ENST00000373024"; exon_number "16"; gene_name "INPP5B"; ref_gene_id "ENSG00000204084";
chr1	StringTie	exon	37891358	37891454	1000	-	.	gene_id "MSTRG.3159"; transcript_id "ENST00000373024"; exon_number "17"; gene_name "INPP5B"; ref_gene_id "ENSG00000204084";
chr1	StringTie	exon	37931913	37932053	1000	-	.	gene_id "MSTRG.3159"; transcript_id "ENST00000373024"; exon_number "18"; gene_name "INPP5B"; ref_gene_id "ENSG00000204084";
chr1	StringTie	exon	37940688	37940798	1000	-	.	gene_id "MSTRG.3159"; transcript_id "ENST00000373024"; exon_number "19"; gene_name "INPP5B"; ref_gene_id "ENSG00000204084";
chr1	StringTie	exon	37943640	37943669	1000	-	.	gene_id "MSTRG.3159"; transcript_id "ENST00000373024"; exon_number "20"; gene_name "INPP5B"; ref_gene_id "ENSG00000204084";
chr1	StringTie	exon	37943796	37943893	1000	-	.	gene_id "MSTRG.3159"; transcript_id "ENST00000373024"; exon_number "21"; gene_name "INPP5B"; ref_gene_id "ENSG00000204084";
chr1	StringTie	exon	37945756	37945850	1000	-	.	gene_id "MSTRG.3159"; transcript_id "ENST00000373024"; exon_number "22"; gene_name "INPP5B"; ref_gene_id "ENSG00000204084";
chr1	StringTie	exon	37946252	37946334	1000	-	.	gene_id "MSTRG.3159"; transcript_id "ENST00000373024"; exon_number "23"; gene_name "INPP5B"; ref_gene_id "ENSG00000204084";
chr1	StringTie	exon	37946990	37947051	1000	-	.	gene_id "MSTRG.3159"; transcript_id "ENST00000373024"; exon_number "24"; gene_name "INPP5B"; ref_gene_id "ENSG00000204084";
chr1	StringTie	transcript	37862068	37946309	1000	-	.	gene_id "MSTRG.3159"; transcript_id "ENST00000373026"; gene_name "INPP5B"; ref_gene_id "ENSG00000204084";
chr1	StringTie	exon	37862068	37862430	1000	-	.	gene_id "MSTRG.3159"; transcript_id "ENST00000373026"; exon_number "1"; gene_name "INPP5B"; ref_gene_id "ENSG00000204084";
chr1	StringTie	exon	37864312	37864423	1000	-	.	gene_id "MSTRG.3159"; transcript_id "ENST00000373026"; exon_number "2"; gene_name "INPP5B"; ref_gene_id "ENSG00000204084";
chr1	StringTie	exon	37865761	37865888	1000	-	.	gene_id "MSTRG.3159"; transcript_id "ENST00000373026"; exon_number "3"; gene_name "INPP5B"; ref_gene_id "ENSG00000204084";
chr1	StringTie	exon	37866459	37866543	1000	-	.	gene_id "MSTRG.3159"; transcript_id "ENST00000373026"; exon_number "4"; gene_name "INPP5B"; ref_gene_id "ENSG00000204084";
chr1	StringTie	exon	37868501	37868614	1000	-	.	gene_id "MSTRG.3159"; transcript_id "ENST00000373026"; exon_number "5"; gene_name "INPP5B"; ref_gene_id "ENSG00000204084";
chr1	StringTie	exon	37872930	37873165	1000	-	.	gene_id "MSTRG.3159"; transcript_id "ENST00000373026"; exon_number "6"; gene_name "INPP5B"; ref_gene_id "ENSG00000204084";
chr1	StringTie	exon	37873993	37874155	1000	-	.	gene_id "MSTRG.3159"; transcript_id "ENST00000373026"; exon_number "7"; gene_name "INPP5B"; ref_gene_id "ENSG00000204084";
chr1	StringTie	exon	37875606	37875716	1000	-	.	gene_id "MSTRG.3159"; transcript_id "ENST00000373026"; exon_number "8"; gene_name "INPP5B"; ref_gene_id "ENSG00000204084";
chr1	StringTie	exon	37878188	37878323	1000	-	.	gene_id "MSTRG.3159"; transcript_id "ENST00000373026"; exon_number "9"; gene_name "INPP5B"; ref_gene_id "ENSG00000204084";
chr1	StringTie	exon	37880085	37880194	1000	-	.	gene_id "MSTRG.3159"; transcript_id "ENST00000373026"; exon_number "10"; gene_name "INPP5B"; ref_gene_id "ENSG00000204084";
chr1	StringTie	exon	37882807	37882918	1000	-	.	gene_id "MSTRG.3159"; transcript_id "ENST00000373026"; exon_number "11"; gene_name "INPP5B"; ref_gene_id "ENSG00000204084";
chr1	StringTie	exon	37885638	37885825	1000	-	.	gene_id "MSTRG.3159"; transcript_id "ENST00000373026"; exon_number "12"; gene_name "INPP5B"; ref_gene_id "ENSG00000204084";
chr1	StringTie	exon	37886888	37887004	1000	-	.	gene_id "MSTRG.3159"; transcript_id "ENST00000373026"; exon_number "13"; gene_name "INPP5B"; ref_gene_id "ENSG00000204084";
chr1	StringTie	exon	37887351	37887465	1000	-	.	gene_id "MSTRG.3159"; transcript_id "ENST00000373026"; exon_number "14"; gene_name "INPP5B"; ref_gene_id "ENSG00000204084";
chr1	StringTie	exon	37888243	37888344	1000	-	.	gene_id "MSTRG.3159"; transcript_id "ENST00000373026"; exon_number "15"; gene_name "INPP5B"; ref_gene_id "ENSG00000204084";
chr1	StringTie	exon	37889557	37889724	1000	-	.	gene_id "MSTRG.3159"; transcript_id "ENST00000373026"; exon_number "16"; gene_name "INPP5B"; ref_gene_id "ENSG00000204084";
chr1	StringTie	exon	37891358	37891454	1000	-	.	gene_id "MSTRG.3159"; transcript_id "ENST00000373026"; exon_number "17"; gene_name "INPP5B"; ref_gene_id "ENSG00000204084";
chr1	StringTie	exon	37931673	37932053	1000	-	.	gene_id "MSTRG.3159"; transcript_id "ENST00000373026"; exon_number "18"; gene_name "INPP5B"; ref_gene_id "ENSG00000204084";
chr1	StringTie	exon	37940688	37940798	1000	-	.	gene_id "MSTRG.3159"; transcript_id "ENST00000373026"; exon_number "19"; gene_name "INPP5B"; ref_gene_id "ENSG00000204084";
chr1	StringTie	exon	37943640	37943669	1000	-	.	gene_id "MSTRG.3159"; transcript_id "ENST00000373026"; exon_number "20"; gene_name "INPP5B"; ref_gene_id "ENSG00000204084";
chr1	StringTie	exon	37943796	37943893	1000	-	.	gene_id "MSTRG.3159"; transcript_id "ENST00000373026"; exon_number "21"; gene_name "INPP5B"; ref_gene_id "ENSG00000204084";
chr1	StringTie	exon	37945756	37945850	1000	-	.	gene_id "MSTRG.3159"; transcript_id "ENST00000373026"; exon_number "22"; gene_name "INPP5B"; ref_gene_id "ENSG00000204084";
chr1	StringTie	exon	37946252	37946309	1000	-	.	gene_id "MSTRG.3159"; transcript_id "ENST00000373026"; exon_number "23"; gene_name "INPP5B"; ref_gene_id "ENSG00000204084";
chr1	StringTie	transcript	37860697	37931749	1000	-	.	gene_id "MSTRG.3159"; transcript_id "ENST00000373027"; gene_name "INPP5B"; ref_gene_id "ENSG00000204084";
chr1	StringTie	exon	37860697	37862430	1000	-	.	gene_id "MSTRG.3159"; transcript_id "ENST00000373027"; exon_number "1"; gene_name "INPP5B"; ref_gene_id "ENSG00000204084";
chr1	StringTie	exon	37864312	37864423	1000	-	.	gene_id "MSTRG.3159"; transcript_id "ENST00000373027"; exon_number "2"; gene_name "INPP5B"; ref_gene_id "ENSG00000204084";
chr1	StringTie	exon	37865761	37865888	1000	-	.	gene_id "MSTRG.3159"; transcript_id "ENST00000373027"; exon_number "3"; gene_name "INPP5B"; ref_gene_id "ENSG00000204084";
chr1	StringTie	exon	37866459	37866543	1000	-	.	gene_id "MSTRG.3159"; transcript_id "ENST00000373027"; exon_number "4"; gene_name "INPP5B"; ref_gene_id "ENSG00000204084";
chr1	StringTie	exon	37868501	37868614	1000	-	.	gene_id "MSTRG.3159"; transcript_id "ENST00000373027"; exon_number "5"; gene_name "INPP5B"; ref_gene_id "ENSG00000204084";
chr1	StringTie	exon	37872930	37873165	1000	-	.	gene_id "MSTRG.3159"; transcript_id "ENST00000373027"; exon_number "6"; gene_name "INPP5B"; ref_gene_id "ENSG00000204084";
chr1	StringTie	exon	37873993	37874155	1000	-	.	gene_id "MSTRG.3159"; transcript_id "ENST00000373027"; exon_number "7"; gene_name "INPP5B"; ref_gene_id "ENSG00000204084";
chr1	StringTie	exon	37875606	37875716	1000	-	.	gene_id "MSTRG.3159"; transcript_id "ENST00000373027"; exon_number "8"; gene_name "INPP5B"; ref_gene_id "ENSG00000204084";
chr1	StringTie	exon	37878188	37878323	1000	-	.	gene_id "MSTRG.3159"; transcript_id "ENST00000373027"; exon_number "9"; gene_name "INPP5B"; ref_gene_id "ENSG00000204084";
chr1	StringTie	exon	37880085	37880194	1000	-	.	gene_id "MSTRG.3159"; transcript_id "ENST00000373027"; exon_number "10"; gene_name "INPP5B"; ref_gene_id "ENSG00000204084";
chr1	StringTie	exon	37882807	37882918	1000	-	.	gene_id "MSTRG.3159"; transcript_id "ENST00000373027"; exon_number "11"; gene_name "INPP5B"; ref_gene_id "ENSG00000204084";
chr1	StringTie	exon	37885638	37885825	1000	-	.	gene_id "MSTRG.3159"; transcript_id "ENST00000373027"; exon_number "12"; gene_name "INPP5B"; ref_gene_id "ENSG00000204084";
chr1	StringTie	exon	37886888	37887004	1000	-	.	gene_id "MSTRG.3159"; transcript_id "ENST00000373027"; exon_number "13"; gene_name "INPP5B"; ref_gene_id "ENSG00000204084";
chr1	StringTie	exon	37887351	37887465	1000	-	.	gene_id "MSTRG.3159"; transcript_id "ENST00000373027"; exon_number "14"; gene_name "INPP5B"; ref_gene_id "ENSG00000204084";
chr1	StringTie	exon	37888243	37888344	1000	-	.	gene_id "MSTRG.3159"; transcript_id "ENST00000373027"; exon_number "15"; gene_name "INPP5B"; ref_gene_id "ENSG00000204084";
chr1	StringTie	exon	37889557	37889724	1000	-	.	gene_id "MSTRG.3159"; transcript_id "ENST00000373027"; exon_number "16"; gene_name "INPP5B"; ref_gene_id "ENSG00000204084";
chr1	StringTie	exon	37891358	37891454	1000	-	.	gene_id "MSTRG.3159"; transcript_id "ENST00000373027"; exon_number "17"; gene_name "INPP5B"; ref_gene_id "ENSG00000204084";
chr1	StringTie	exon	37931673	37931749	1000	-	.	gene_id "MSTRG.3159"; transcript_id "ENST00000373027"; exon_number "18"; gene_name "INPP5B"; ref_gene_id "ENSG00000204084";
chr1	StringTie	transcript	37809567	37859620	1000	-	.	gene_id "MSTRG.3159"; transcript_id "ENST00000373036"; gene_name "MTF1"; ref_gene_id "ENSG00000188786";
chr1	StringTie	exon	37809567	37815566	1000	-	.	gene_id "MSTRG.3159"; transcript_id "ENST00000373036"; exon_number "1"; gene_name "MTF1"; ref_gene_id "ENSG00000188786";
chr1	StringTie	exon	37817419	37817482	1000	-	.	gene_id "MSTRG.3159"; transcript_id "ENST00000373036"; exon_number "2"; gene_name "MTF1"; ref_gene_id "ENSG00000188786";
chr1	StringTie	exon	37822121	37822716	1000	-	.	gene_id "MSTRG.3159"; transcript_id "ENST00000373036"; exon_number "3"; gene_name "MTF1"; ref_gene_id "ENSG00000188786";
chr1	StringTie	exon	37823710	37823812	1000	-	.	gene_id "MSTRG.3159"; transcript_id "ENST00000373036"; exon_number "4"; gene_name "MTF1"; ref_gene_id "ENSG00000188786";
chr1	StringTie	exon	37832245	37832322	1000	-	.	gene_id "MSTRG.3159"; transcript_id "ENST00000373036"; exon_number "5"; gene_name "MTF1"; ref_gene_id "ENSG00000188786";
chr1	StringTie	exon	37835079	37835215	1000	-	.	gene_id "MSTRG.3159"; transcript_id "ENST00000373036"; exon_number "6"; gene_name "MTF1"; ref_gene_id "ENSG00000188786";
chr1	StringTie	exon	37835671	37835744	1000	-	.	gene_id "MSTRG.3159"; transcript_id "ENST00000373036"; exon_number "7"; gene_name "MTF1"; ref_gene_id "ENSG00000188786";
chr1	StringTie	exon	37838625	37838756	1000	-	.	gene_id "MSTRG.3159"; transcript_id "ENST00000373036"; exon_number "8"; gene_name "MTF1"; ref_gene_id "ENSG00000188786";
chr1	StringTie	exon	37839920	37840158	1000	-	.	gene_id "MSTRG.3159"; transcript_id "ENST00000373036"; exon_number "9"; gene_name "MTF1"; ref_gene_id "ENSG00000188786";
chr1	StringTie	exon	37857251	37857709	1000	-	.	gene_id "MSTRG.3159"; transcript_id "ENST00000373036"; exon_number "10"; gene_name "MTF1"; ref_gene_id "ENSG00000188786";
chr1	StringTie	exon	37859531	37859620	1000	-	.	gene_id "MSTRG.3159"; transcript_id "ENST00000373036"; exon_number "11"; gene_name "MTF1"; ref_gene_id "ENSG00000188786";
chr1	StringTie	transcript	37802944	37808185	1000	-	.	gene_id "MSTRG.3159"; transcript_id "ENST00000373044"; gene_name "YRDC"; ref_gene_id "ENSG00000196449";
chr1	StringTie	exon	37802944	37803997	1000	-	.	gene_id "MSTRG.3159"; transcript_id "ENST00000373044"; exon_number "1"; gene_name "YRDC"; ref_gene_id "ENSG00000196449";
chr1	StringTie	exon	37804302	37804444	1000	-	.	gene_id "MSTRG.3159"; transcript_id "ENST00000373044"; exon_number "2"; gene_name "YRDC"; ref_gene_id "ENSG00000196449";
chr1	StringTie	exon	37806857	37806976	1000	-	.	gene_id "MSTRG.3159"; transcript_id "ENST00000373044"; exon_number "3"; gene_name "YRDC"; ref_gene_id "ENSG00000196449";
chr1	StringTie	exon	37807101	37807215	1000	-	.	gene_id "MSTRG.3159"; transcript_id "ENST00000373044"; exon_number "4"; gene_name "YRDC"; ref_gene_id "ENSG00000196449";
chr1	StringTie	exon	37807792	37808185	1000	-	.	gene_id "MSTRG.3159"; transcript_id "ENST00000373044"; exon_number "5"; gene_name "YRDC"; ref_gene_id "ENSG00000196449";
chr1	StringTie	transcript	37799720	37800879	1000	-	.	gene_id "MSTRG.3159"; transcript_id "ENST00000433474"; gene_name "RP11-109P14.9"; ref_gene_id "ENSG00000233728";
chr1	StringTie	exon	37799720	37800169	1000	-	.	gene_id "MSTRG.3159"; transcript_id "ENST00000433474"; exon_number "1"; gene_name "RP11-109P14.9"; ref_gene_id "ENSG00000233728";
chr1	StringTie	exon	37800630	37800879	1000	-	.	gene_id "MSTRG.3159"; transcript_id "ENST00000433474"; exon_number "2"; gene_name "RP11-109P14.9"; ref_gene_id "ENSG00000233728";
chr1	StringTie	transcript	37860697	37947021	1000	-	.	gene_id "MSTRG.3159"; transcript_id "ENST00000458109"; gene_name "INPP5B"; ref_gene_id "ENSG00000204084";
chr1	StringTie	exon	37860697	37862430	1000	-	.	gene_id "MSTRG.3159"; transcript_id "ENST00000458109"; exon_number "1"; gene_name "INPP5B"; ref_gene_id "ENSG00000204084";
chr1	StringTie	exon	37872930	37873165	1000	-	.	gene_id "MSTRG.3159"; transcript_id "ENST00000458109"; exon_number "2"; gene_name "INPP5B"; ref_gene_id "ENSG00000204084";
chr1	StringTie	exon	37873993	37874155	1000	-	.	gene_id "MSTRG.3159"; transcript_id "ENST00000458109"; exon_number "3"; gene_name "INPP5B"; ref_gene_id "ENSG00000204084";
chr1	StringTie	exon	37875606	37875716	1000	-	.	gene_id "MSTRG.3159"; transcript_id "ENST00000458109"; exon_number "4"; gene_name "INPP5B"; ref_gene_id "ENSG00000204084";
chr1	StringTie	exon	37878188	37878323	1000	-	.	gene_id "MSTRG.3159"; transcript_id "ENST00000458109"; exon_number "5"; gene_name "INPP5B"; ref_gene_id "ENSG00000204084";
chr1	StringTie	exon	37880085	37880194	1000	-	.	gene_id "MSTRG.3159"; transcript_id "ENST00000458109"; exon_number "6"; gene_name "INPP5B"; ref_gene_id "ENSG00000204084";
chr1	StringTie	exon	37882807	37882918	1000	-	.	gene_id "MSTRG.3159"; transcript_id "ENST00000458109"; exon_number "7"; gene_name "INPP5B"; ref_gene_id "ENSG00000204084";
chr1	StringTie	exon	37885638	37885825	1000	-	.	gene_id "MSTRG.3159"; transcript_id "ENST00000458109"; exon_number "8"; gene_name "INPP5B"; ref_gene_id "ENSG00000204084";
chr1	StringTie	exon	37886888	37887004	1000	-	.	gene_id "MSTRG.3159"; transcript_id "ENST00000458109"; exon_number "9"; gene_name "INPP5B"; ref_gene_id "ENSG00000204084";
chr1	StringTie	exon	37887351	37887465	1000	-	.	gene_id "MSTRG.3159"; transcript_id "ENST00000458109"; exon_number "10"; gene_name "INPP5B"; ref_gene_id "ENSG00000204084";
chr1	StringTie	exon	37888243	37888344	1000	-	.	gene_id "MSTRG.3159"; transcript_id "ENST00000458109"; exon_number "11"; gene_name "INPP5B"; ref_gene_id "ENSG00000204084";
chr1	StringTie	exon	37889557	37889724	1000	-	.	gene_id "MSTRG.3159"; transcript_id "ENST00000458109"; exon_number "12"; gene_name "INPP5B"; ref_gene_id "ENSG00000204084";
chr1	StringTie	exon	37891358	37891454	1000	-	.	gene_id "MSTRG.3159"; transcript_id "ENST00000458109"; exon_number "13"; gene_name "INPP5B"; ref_gene_id "ENSG00000204084";
chr1	StringTie	exon	37931913	37932053	1000	-	.	gene_id "MSTRG.3159"; transcript_id "ENST00000458109"; exon_number "14"; gene_name "INPP5B"; ref_gene_id "ENSG00000204084";
chr1	StringTie	exon	37940688	37940798	1000	-	.	gene_id "MSTRG.3159"; transcript_id "ENST00000458109"; exon_number "15"; gene_name "INPP5B"; ref_gene_id "ENSG00000204084";
chr1	StringTie	exon	37943640	37943669	1000	-	.	gene_id "MSTRG.3159"; transcript_id "ENST00000458109"; exon_number "16"; gene_name "INPP5B"; ref_gene_id "ENSG00000204084";
chr1	StringTie	exon	37943796	37943893	1000	-	.	gene_id "MSTRG.3159"; transcript_id "ENST00000458109"; exon_number "17"; gene_name "INPP5B"; ref_gene_id "ENSG00000204084";
chr1	StringTie	exon	37945756	37945850	1000	-	.	gene_id "MSTRG.3159"; transcript_id "ENST00000458109"; exon_number "18"; gene_name "INPP5B"; ref_gene_id "ENSG00000204084";
chr1	StringTie	exon	37946252	37946334	1000	-	.	gene_id "MSTRG.3159"; transcript_id "ENST00000458109"; exon_number "19"; gene_name "INPP5B"; ref_gene_id "ENSG00000204084";
chr1	StringTie	exon	37946990	37947021	1000	-	.	gene_id "MSTRG.3159"; transcript_id "ENST00000458109"; exon_number "20"; gene_name "INPP5B"; ref_gene_id "ENSG00000204084";
chr1	StringTie	transcript	37885509	37888344	1000	-	.	gene_id "MSTRG.3159"; transcript_id "ENST00000467066"; gene_name "INPP5B"; ref_gene_id "ENSG00000204084";
chr1	StringTie	exon	37885509	37885825	1000	-	.	gene_id "MSTRG.3159"; transcript_id "ENST00000467066"; exon_number "1"; gene_name "INPP5B"; ref_gene_id "ENSG00000204084";
chr1	StringTie	exon	37886888	37887004	1000	-	.	gene_id "MSTRG.3159"; transcript_id "ENST00000467066"; exon_number "2"; gene_name "INPP5B"; ref_gene_id "ENSG00000204084";
chr1	StringTie	exon	37887351	37887465	1000	-	.	gene_id "MSTRG.3159"; transcript_id "ENST00000467066"; exon_number "3"; gene_name "INPP5B"; ref_gene_id "ENSG00000204084";
chr1	StringTie	exon	37888243	37888344	1000	-	.	gene_id "MSTRG.3159"; transcript_id "ENST00000467066"; exon_number "4"; gene_name "INPP5B"; ref_gene_id "ENSG00000204084";
chr1	StringTie	transcript	37857349	37858539	1000	-	.	gene_id "MSTRG.3159"; transcript_id "ENST00000468190"; gene_name "MTF1"; ref_gene_id "ENSG00000188786";
chr1	StringTie	exon	37857349	37857709	1000	-	.	gene_id "MSTRG.3159"; transcript_id "ENST00000468190"; exon_number "1"; gene_name "MTF1"; ref_gene_id "ENSG00000188786";
chr1	StringTie	exon	37858488	37858539	1000	-	.	gene_id "MSTRG.3159"; transcript_id "ENST00000468190"; exon_number "2"; gene_name "MTF1"; ref_gene_id "ENSG00000188786";
chr1	StringTie	transcript	37866459	37873028	1000	-	.	gene_id "MSTRG.3159"; transcript_id "ENST00000470364"; gene_name "INPP5B"; ref_gene_id "ENSG00000204084";
chr1	StringTie	exon	37866459	37866543	1000	-	.	gene_id "MSTRG.3159"; transcript_id "ENST00000470364"; exon_number "1"; gene_name "INPP5B"; ref_gene_id "ENSG00000204084";
chr1	StringTie	exon	37868501	37868614	1000	-	.	gene_id "MSTRG.3159"; transcript_id "ENST00000470364"; exon_number "2"; gene_name "INPP5B"; ref_gene_id "ENSG00000204084";
chr1	StringTie	exon	37869925	37870014	1000	-	.	gene_id "MSTRG.3159"; transcript_id "ENST00000470364"; exon_number "3"; gene_name "INPP5B"; ref_gene_id "ENSG00000204084";
chr1	StringTie	exon	37870670	37870720	1000	-	.	gene_id "MSTRG.3159"; transcript_id "ENST00000470364"; exon_number "4"; gene_name "INPP5B"; ref_gene_id "ENSG00000204084";
chr1	StringTie	exon	37872930	37873028	1000	-	.	gene_id "MSTRG.3159"; transcript_id "ENST00000470364"; exon_number "5"; gene_name "INPP5B"; ref_gene_id "ENSG00000204084";
chr1	StringTie	transcript	37868501	37873387	1000	-	.	gene_id "MSTRG.3159"; transcript_id "ENST00000474758"; gene_name "INPP5B"; ref_gene_id "ENSG00000204084";
chr1	StringTie	exon	37868501	37868614	1000	-	.	gene_id "MSTRG.3159"; transcript_id "ENST00000474758"; exon_number "1"; gene_name "INPP5B"; ref_gene_id "ENSG00000204084";
chr1	StringTie	exon	37872930	37873387	1000	-	.	gene_id "MSTRG.3159"; transcript_id "ENST00000474758"; exon_number "2"; gene_name "INPP5B"; ref_gene_id "ENSG00000204084";
chr1	StringTie	transcript	37862340	37864849	1000	-	.	gene_id "MSTRG.3159"; transcript_id "ENST00000487328"; gene_name "INPP5B"; ref_gene_id "ENSG00000204084";
chr1	StringTie	exon	37862340	37862430	1000	-	.	gene_id "MSTRG.3159"; transcript_id "ENST00000487328"; exon_number "1"; gene_name "INPP5B"; ref_gene_id "ENSG00000204084";
chr1	StringTie	exon	37864312	37864849	1000	-	.	gene_id "MSTRG.3159"; transcript_id "ENST00000487328"; exon_number "2"; gene_name "INPP5B"; ref_gene_id "ENSG00000204084";
chr1	StringTie	transcript	37940763	37947051	1000	-	.	gene_id "MSTRG.3159"; transcript_id "ENST00000491406"; gene_name "INPP5B"; ref_gene_id "ENSG00000204084";
chr1	StringTie	exon	37940763	37940798	1000	-	.	gene_id "MSTRG.3159"; transcript_id "ENST00000491406"; exon_number "1"; gene_name "INPP5B"; ref_gene_id "ENSG00000204084";
chr1	StringTie	exon	37942083	37942264	1000	-	.	gene_id "MSTRG.3159"; transcript_id "ENST00000491406"; exon_number "2"; gene_name "INPP5B"; ref_gene_id "ENSG00000204084";
chr1	StringTie	exon	37943640	37943669	1000	-	.	gene_id "MSTRG.3159"; transcript_id "ENST00000491406"; exon_number "3"; gene_name "INPP5B"; ref_gene_id "ENSG00000204084";
chr1	StringTie	exon	37943796	37943893	1000	-	.	gene_id "MSTRG.3159"; transcript_id "ENST00000491406"; exon_number "4"; gene_name "INPP5B"; ref_gene_id "ENSG00000204084";
chr1	StringTie	exon	37945756	37945850	1000	-	.	gene_id "MSTRG.3159"; transcript_id "ENST00000491406"; exon_number "5"; gene_name "INPP5B"; ref_gene_id "ENSG00000204084";
chr1	StringTie	exon	37946252	37946334	1000	-	.	gene_id "MSTRG.3159"; transcript_id "ENST00000491406"; exon_number "6"; gene_name "INPP5B"; ref_gene_id "ENSG00000204084";
chr1	StringTie	exon	37946990	37947051	1000	-	.	gene_id "MSTRG.3159"; transcript_id "ENST00000491406"; exon_number "7"; gene_name "INPP5B"; ref_gene_id "ENSG00000204084";
chr1	StringTie	transcript	37786947	37808190	1000	-	.	gene_id "MSTRG.3159"; transcript_id "MSTRG.3159.1";
chr1	StringTie	exon	37786947	37787636	1000	-	.	gene_id "MSTRG.3159"; transcript_id "MSTRG.3159.1"; exon_number "1";
chr1	StringTie	exon	37801209	37806976	1000	-	.	gene_id "MSTRG.3159"; transcript_id "MSTRG.3159.1"; exon_number "2";
chr1	StringTie	exon	37807101	37807215	1000	-	.	gene_id "MSTRG.3159"; transcript_id "MSTRG.3159.1"; exon_number "3";
chr1	StringTie	exon	37807588	37808190	1000	-	.	gene_id "MSTRG.3159"; transcript_id "MSTRG.3159.1"; exon_number "4";
chr1	StringTie	transcript	37799577	37808732	1000	-	.	gene_id "MSTRG.3159"; transcript_id "MSTRG.3159.10";
chr1	StringTie	exon	37799577	37799665	1000	-	.	gene_id "MSTRG.3159"; transcript_id "MSTRG.3159.10"; exon_number "1";
chr1	StringTie	exon	37799757	37803997	1000	-	.	gene_id "MSTRG.3159"; transcript_id "MSTRG.3159.10"; exon_number "2";
chr1	StringTie	exon	37804302	37804444	1000	-	.	gene_id "MSTRG.3159"; transcript_id "MSTRG.3159.10"; exon_number "3";
chr1	StringTie	exon	37806857	37806976	1000	-	.	gene_id "MSTRG.3159"; transcript_id "MSTRG.3159.10"; exon_number "4";
chr1	StringTie	exon	37807101	37807215	1000	-	.	gene_id "MSTRG.3159"; transcript_id "MSTRG.3159.10"; exon_number "5";
chr1	StringTie	exon	37807792	37808157	1000	-	.	gene_id "MSTRG.3159"; transcript_id "MSTRG.3159.10"; exon_number "6";
chr1	StringTie	exon	37808550	37808732	1000	-	.	gene_id "MSTRG.3159"; transcript_id "MSTRG.3159.10"; exon_number "7";
chr1	StringTie	transcript	37860697	37890676	1000	-	.	gene_id "MSTRG.3159"; transcript_id "MSTRG.3159.100";
chr1	StringTie	exon	37860697	37862430	1000	-	.	gene_id "MSTRG.3159"; transcript_id "MSTRG.3159.100"; exon_number "1";
chr1	StringTie	exon	37864312	37864423	1000	-	.	gene_id "MSTRG.3159"; transcript_id "MSTRG.3159.100"; exon_number "2";
chr1	StringTie	exon	37865761	37865888	1000	-	.	gene_id "MSTRG.3159"; transcript_id "MSTRG.3159.100"; exon_number "3";
chr1	StringTie	exon	37866459	37866543	1000	-	.	gene_id "MSTRG.3159"; transcript_id "MSTRG.3159.100"; exon_number "4";
chr1	StringTie	exon	37868501	37868614	1000	-	.	gene_id "MSTRG.3159"; transcript_id "MSTRG.3159.100"; exon_number "5";
chr1	StringTie	exon	37872930	37873165	1000	-	.	gene_id "MSTRG.3159"; transcript_id "MSTRG.3159.100"; exon_number "6";
chr1	StringTie	exon	37873993	37874155	1000	-	.	gene_id "MSTRG.3159"; transcript_id "MSTRG.3159.100"; exon_number "7";
chr1	StringTie	exon	37875606	37875716	1000	-	.	gene_id "MSTRG.3159"; transcript_id "MSTRG.3159.100"; exon_number "8";
chr1	StringTie	exon	37878188	37878323	1000	-	.	gene_id "MSTRG.3159"; transcript_id "MSTRG.3159.100"; exon_number "9";
chr1	StringTie	exon	37880085	37880194	1000	-	.	gene_id "MSTRG.3159"; transcript_id "MSTRG.3159.100"; exon_number "10";
chr1	StringTie	exon	37882807	37882918	1000	-	.	gene_id "MSTRG.3159"; transcript_id "MSTRG.3159.100"; exon_number "11";
chr1	StringTie	exon	37885638	37885825	1000	-	.	gene_id "MSTRG.3159"; transcript_id "MSTRG.3159.100"; exon_number "12";
chr1	StringTie	exon	37886888	37887004	1000	-	.	gene_id "MSTRG.3159"; transcript_id "MSTRG.3159.100"; exon_number "13";
chr1	StringTie	exon	37887351	37887465	1000	-	.	gene_id "MSTRG.3159"; transcript_id "MSTRG.3159.100"; exon_number "14";
chr1	StringTie	exon	37888243	37888344	1000	-	.	gene_id "MSTRG.3159"; transcript_id "MSTRG.3159.100"; exon_number "15";
chr1	StringTie	exon	37889557	37889724	1000	-	.	gene_id "MSTRG.3159"; transcript_id "MSTRG.3159.100"; exon_number "16";
chr1	StringTie	exon	37890616	37890676	1000	-	.	gene_id "MSTRG.3159"; transcript_id "MSTRG.3159.100"; exon_number "17";
chr1	StringTie	transcript	37860697	37947069	1000	-	.	gene_id "MSTRG.3159"; transcript_id "MSTRG.3159.101";
chr1	StringTie	exon	37860697	37862430	1000	-	.	gene_id "MSTRG.3159"; transcript_id "MSTRG.3159.101"; exon_number "1";
chr1	StringTie	exon	37864312	37864423	1000	-	.	gene_id "MSTRG.3159"; transcript_id "MSTRG.3159.101"; exon_number "2";
chr1	StringTie	exon	37865761	37865888	1000	-	.	gene_id "MSTRG.3159"; transcript_id "MSTRG.3159.101"; exon_number "3";
chr1	StringTie	exon	37866459	37866543	1000	-	.	gene_id "MSTRG.3159"; transcript_id "MSTRG.3159.101"; exon_number "4";
chr1	StringTie	exon	37868501	37868614	1000	-	.	gene_id "MSTRG.3159"; transcript_id "MSTRG.3159.101"; exon_number "5";
chr1	StringTie	exon	37872930	37873165	1000	-	.	gene_id "MSTRG.3159"; transcript_id "MSTRG.3159.101"; exon_number "6";
chr1	StringTie	exon	37873993	37874155	1000	-	.	gene_id "MSTRG.3159"; transcript_id "MSTRG.3159.101"; exon_number "7";
chr1	StringTie	exon	37875606	37875716	1000	-	.	gene_id "MSTRG.3159"; transcript_id "MSTRG.3159.101"; exon_number "8";
chr1	StringTie	exon	37878188	37878323	1000	-	.	gene_id "MSTRG.3159"; transcript_id "MSTRG.3159.101"; exon_number "9";
chr1	StringTie	exon	37880085	37880194	1000	-	.	gene_id "MSTRG.3159"; transcript_id "MSTRG.3159.101"; exon_number "10";
chr1	StringTie	exon	37882807	37882918	1000	-	.	gene_id "MSTRG.3159"; transcript_id "MSTRG.3159.101"; exon_number "11";
chr1	StringTie	exon	37885638	37885825	1000	-	.	gene_id "MSTRG.3159"; transcript_id "MSTRG.3159.101"; exon_number "12";
chr1	StringTie	exon	37886888	37887004	1000	-	.	gene_id "MSTRG.3159"; transcript_id "MSTRG.3159.101"; exon_number "13";
chr1	StringTie	exon	37887351	37887465	1000	-	.	gene_id "MSTRG.3159"; transcript_id "MSTRG.3159.101"; exon_number "14";
chr1	StringTie	exon	37888243	37888344	1000	-	.	gene_id "MSTRG.3159"; transcript_id "MSTRG.3159.101"; exon_number "15";
chr1	StringTie	exon	37889557	37889724	1000	-	.	gene_id "MSTRG.3159"; transcript_id "MSTRG.3159.101"; exon_number "16";
chr1	StringTie	exon	37891358	37891454	1000	-	.	gene_id "MSTRG.3159"; transcript_id "MSTRG.3159.101"; exon_number "17";
chr1	StringTie	exon	37931913	37932053	1000	-	.	gene_id "MSTRG.3159"; transcript_id "MSTRG.3159.101"; exon_number "18";
chr1	StringTie	exon	37940688	37940798	1000	-	.	gene_id "MSTRG.3159"; transcript_id "MSTRG.3159.101"; exon_number "19";
chr1	StringTie	exon	37942083	37942261	1000	-	.	gene_id "MSTRG.3159"; transcript_id "MSTRG.3159.101"; exon_number "20";
chr1	StringTie	exon	37943640	37943669	1000	-	.	gene_id "MSTRG.3159"; transcript_id "MSTRG.3159.101"; exon_number "21";
chr1	StringTie	exon	37943796	37943893	1000	-	.	gene_id "MSTRG.3159"; transcript_id "MSTRG.3159.101"; exon_number "22";
chr1	StringTie	exon	37945756	37945850	1000	-	.	gene_id "MSTRG.3159"; transcript_id "MSTRG.3159.101"; exon_number "23";
chr1	StringTie	exon	37946252	37946334	1000	-	.	gene_id "MSTRG.3159"; transcript_id "MSTRG.3159.101"; exon_number "24";
chr1	StringTie	exon	37946990	37947069	1000	-	.	gene_id "MSTRG.3159"; transcript_id "MSTRG.3159.101"; exon_number "25";
chr1	StringTie	transcript	37799577	37808732	1000	-	.	gene_id "MSTRG.3159"; transcript_id "MSTRG.3159.11";
chr1	StringTie	exon	37799577	37799665	1000	-	.	gene_id "MSTRG.3159"; transcript_id "MSTRG.3159.11"; exon_number "1";
chr1	StringTie	exon	37799757	37803997	1000	-	.	gene_id "MSTRG.3159"; transcript_id "MSTRG.3159.11"; exon_number "2";
chr1	StringTie	exon	37804302	37804444	1000	-	.	gene_id "MSTRG.3159"; transcript_id "MSTRG.3159.11"; exon_number "3";
chr1	StringTie	exon	37806857	37806976	1000	-	.	gene_id "MSTRG.3159"; transcript_id "MSTRG.3159.11"; exon_number "4";
chr1	StringTie	exon	37807101	37807215	1000	-	.	gene_id "MSTRG.3159"; transcript_id "MSTRG.3159.11"; exon_number "5";
chr1	StringTie	exon	37807792	37808252	1000	-	.	gene_id "MSTRG.3159"; transcript_id "MSTRG.3159.11"; exon_number "6";
chr1	StringTie	exon	37808587	37808732	1000	-	.	gene_id "MSTRG.3159"; transcript_id "MSTRG.3159.11"; exon_number "7";
chr1	StringTie	transcript	37913223	37947093	1000	-	.	gene_id "MSTRG.3159"; transcript_id "MSTRG.3159.111";
chr1	StringTie	exon	37913223	37913249	1000	-	.	gene_id "MSTRG.3159"; transcript_id "MSTRG.3159.111"; exon_number "1";
chr1	StringTie	exon	37931909	37932053	1000	-	.	gene_id "MSTRG.3159"; transcript_id "MSTRG.3159.111"; exon_number "2";
chr1	StringTie	exon	37940688	37940798	1000	-	.	gene_id "MSTRG.3159"; transcript_id "MSTRG.3159.111"; exon_number "3";
chr1	StringTie	exon	37942083	37942264	1000	-	.	gene_id "MSTRG.3159"; transcript_id "MSTRG.3159.111"; exon_number "4";
chr1	StringTie	exon	37943640	37943669	1000	-	.	gene_id "MSTRG.3159"; transcript_id "MSTRG.3159.111"; exon_number "5";
chr1	StringTie	exon	37943796	37943893	1000	-	.	gene_id "MSTRG.3159"; transcript_id "MSTRG.3159.111"; exon_number "6";
chr1	StringTie	exon	37945756	37945850	1000	-	.	gene_id "MSTRG.3159"; transcript_id "MSTRG.3159.111"; exon_number "7";
chr1	StringTie	exon	37946252	37946334	1000	-	.	gene_id "MSTRG.3159"; transcript_id "MSTRG.3159.111"; exon_number "8";
chr1	StringTie	exon	37946990	37947093	1000	-	.	gene_id "MSTRG.3159"; transcript_id "MSTRG.3159.111"; exon_number "9";
chr1	StringTie	transcript	37916701	37946334	1000	-	.	gene_id "MSTRG.3159"; transcript_id "MSTRG.3159.112";
chr1	StringTie	exon	37916701	37916729	1000	-	.	gene_id "MSTRG.3159"; transcript_id "MSTRG.3159.112"; exon_number "1";
chr1	StringTie	exon	37931909	37932053	1000	-	.	gene_id "MSTRG.3159"; transcript_id "MSTRG.3159.112"; exon_number "2";
chr1	StringTie	exon	37940688	37940798	1000	-	.	gene_id "MSTRG.3159"; transcript_id "MSTRG.3159.112"; exon_number "3";
chr1	StringTie	exon	37943640	37943669	1000	-	.	gene_id "MSTRG.3159"; transcript_id "MSTRG.3159.112"; exon_number "4";
chr1	StringTie	exon	37943796	37943893	1000	-	.	gene_id "MSTRG.3159"; transcript_id "MSTRG.3159.112"; exon_number "5";
chr1	StringTie	exon	37945756	37945850	1000	-	.	gene_id "MSTRG.3159"; transcript_id "MSTRG.3159.112"; exon_number "6";
chr1	StringTie	exon	37946252	37946334	1000	-	.	gene_id "MSTRG.3159"; transcript_id "MSTRG.3159.112"; exon_number "7";
chr1	StringTie	transcript	37928069	37947088	1000	-	.	gene_id "MSTRG.3159"; transcript_id "MSTRG.3159.113";
chr1	StringTie	exon	37928069	37930608	1000	-	.	gene_id "MSTRG.3159"; transcript_id "MSTRG.3159.113"; exon_number "1";
chr1	StringTie	exon	37931673	37932053	1000	-	.	gene_id "MSTRG.3159"; transcript_id "MSTRG.3159.113"; exon_number "2";
chr1	StringTie	exon	37940688	37940798	1000	-	.	gene_id "MSTRG.3159"; transcript_id "MSTRG.3159.113"; exon_number "3";
chr1	StringTie	exon	37943640	37943669	1000	-	.	gene_id "MSTRG.3159"; transcript_id "MSTRG.3159.113"; exon_number "4";
chr1	StringTie	exon	37943796	37943893	1000	-	.	gene_id "MSTRG.3159"; transcript_id "MSTRG.3159.113"; exon_number "5";
chr1	StringTie	exon	37945756	37945850	1000	-	.	gene_id "MSTRG.3159"; transcript_id "MSTRG.3159.113"; exon_number "6";
chr1	StringTie	exon	37946252	37946334	1000	-	.	gene_id "MSTRG.3159"; transcript_id "MSTRG.3159.113"; exon_number "7";
chr1	StringTie	exon	37946990	37947088	1000	-	.	gene_id "MSTRG.3159"; transcript_id "MSTRG.3159.113"; exon_number "8";
chr1	StringTie	transcript	37931831	37947060	1000	-	.	gene_id "MSTRG.3159"; transcript_id "MSTRG.3159.115";
chr1	StringTie	exon	37931831	37932053	1000	-	.	gene_id "MSTRG.3159"; transcript_id "MSTRG.3159.115"; exon_number "1";
chr1	StringTie	exon	37943640	37943669	1000	-	.	gene_id "MSTRG.3159"; transcript_id "MSTRG.3159.115"; exon_number "2";
chr1	StringTie	exon	37943796	37943893	1000	-	.	gene_id "MSTRG.3159"; transcript_id "MSTRG.3159.115"; exon_number "3";
chr1	StringTie	exon	37945756	37945850	1000	-	.	gene_id "MSTRG.3159"; transcript_id "MSTRG.3159.115"; exon_number "4";
chr1	StringTie	exon	37946252	37946334	1000	-	.	gene_id "MSTRG.3159"; transcript_id "MSTRG.3159.115"; exon_number "5";
chr1	StringTie	exon	37946990	37947060	1000	-	.	gene_id "MSTRG.3159"; transcript_id "MSTRG.3159.115"; exon_number "6";
chr1	StringTie	transcript	37931867	37947060	1000	-	.	gene_id "MSTRG.3159"; transcript_id "MSTRG.3159.116";
chr1	StringTie	exon	37931867	37932053	1000	-	.	gene_id "MSTRG.3159"; transcript_id "MSTRG.3159.116"; exon_number "1";
chr1	StringTie	exon	37940688	37940798	1000	-	.	gene_id "MSTRG.3159"; transcript_id "MSTRG.3159.116"; exon_number "2";
chr1	StringTie	exon	37942083	37942264	1000	-	.	gene_id "MSTRG.3159"; transcript_id "MSTRG.3159.116"; exon_number "3";
chr1	StringTie	exon	37943565	37943669	1000	-	.	gene_id "MSTRG.3159"; transcript_id "MSTRG.3159.116"; exon_number "4";
chr1	StringTie	exon	37943796	37943893	1000	-	.	gene_id "MSTRG.3159"; transcript_id "MSTRG.3159.116"; exon_number "5";
chr1	StringTie	exon	37945756	37945850	1000	-	.	gene_id "MSTRG.3159"; transcript_id "MSTRG.3159.116"; exon_number "6";
chr1	StringTie	exon	37946252	37946334	1000	-	.	gene_id "MSTRG.3159"; transcript_id "MSTRG.3159.116"; exon_number "7";
chr1	StringTie	exon	37946990	37947060	1000	-	.	gene_id "MSTRG.3159"; transcript_id "MSTRG.3159.116"; exon_number "8";
chr1	StringTie	transcript	37931883	37947060	1000	-	.	gene_id "MSTRG.3159"; transcript_id "MSTRG.3159.117";
chr1	StringTie	exon	37931883	37932053	1000	-	.	gene_id "MSTRG.3159"; transcript_id "MSTRG.3159.117"; exon_number "1";
chr1	StringTie	exon	37940684	37940798	1000	-	.	gene_id "MSTRG.3159"; transcript_id "MSTRG.3159.117"; exon_number "2";
chr1	StringTie	exon	37943640	37943669	1000	-	.	gene_id "MSTRG.3159"; transcript_id "MSTRG.3159.117"; exon_number "3";
chr1	StringTie	exon	37943796	37943893	1000	-	.	gene_id "MSTRG.3159"; transcript_id "MSTRG.3159.117"; exon_number "4";
chr1	StringTie	exon	37945756	37945850	1000	-	.	gene_id "MSTRG.3159"; transcript_id "MSTRG.3159.117"; exon_number "5";
chr1	StringTie	exon	37946252	37946334	1000	-	.	gene_id "MSTRG.3159"; transcript_id "MSTRG.3159.117"; exon_number "6";
chr1	StringTie	exon	37946990	37947060	1000	-	.	gene_id "MSTRG.3159"; transcript_id "MSTRG.3159.117"; exon_number "7";
chr1	StringTie	transcript	37931912	37946791	1000	-	.	gene_id "MSTRG.3159"; transcript_id "MSTRG.3159.118";
chr1	StringTie	exon	37931912	37932053	1000	-	.	gene_id "MSTRG.3159"; transcript_id "MSTRG.3159.118"; exon_number "1";
chr1	StringTie	exon	37940688	37940798	1000	-	.	gene_id "MSTRG.3159"; transcript_id "MSTRG.3159.118"; exon_number "2";
chr1	StringTie	exon	37942083	37942264	1000	-	.	gene_id "MSTRG.3159"; transcript_id "MSTRG.3159.118"; exon_number "3";
chr1	StringTie	exon	37943640	37943669	1000	-	.	gene_id "MSTRG.3159"; transcript_id "MSTRG.3159.118"; exon_number "4";
chr1	StringTie	exon	37943796	37943893	1000	-	.	gene_id "MSTRG.3159"; transcript_id "MSTRG.3159.118"; exon_number "5";
chr1	StringTie	exon	37945756	37945850	1000	-	.	gene_id "MSTRG.3159"; transcript_id "MSTRG.3159.118"; exon_number "6";
chr1	StringTie	exon	37946252	37946334	1000	-	.	gene_id "MSTRG.3159"; transcript_id "MSTRG.3159.118"; exon_number "7";
chr1	StringTie	exon	37946774	37946791	1000	-	.	gene_id "MSTRG.3159"; transcript_id "MSTRG.3159.118"; exon_number "8";
chr1	StringTie	transcript	37934038	37947082	1000	-	.	gene_id "MSTRG.3159"; transcript_id "MSTRG.3159.119";
chr1	StringTie	exon	37934038	37934298	1000	-	.	gene_id "MSTRG.3159"; transcript_id "MSTRG.3159.119"; exon_number "1";
chr1	StringTie	exon	37940688	37940798	1000	-	.	gene_id "MSTRG.3159"; transcript_id "MSTRG.3159.119"; exon_number "2";
chr1	StringTie	exon	37943640	37943669	1000	-	.	gene_id "MSTRG.3159"; transcript_id "MSTRG.3159.119"; exon_number "3";
chr1	StringTie	exon	37943796	37943893	1000	-	.	gene_id "MSTRG.3159"; transcript_id "MSTRG.3159.119"; exon_number "4";
chr1	StringTie	exon	37945756	37945850	1000	-	.	gene_id "MSTRG.3159"; transcript_id "MSTRG.3159.119"; exon_number "5";
chr1	StringTie	exon	37946252	37946334	1000	-	.	gene_id "MSTRG.3159"; transcript_id "MSTRG.3159.119"; exon_number "6";
chr1	StringTie	exon	37946990	37947082	1000	-	.	gene_id "MSTRG.3159"; transcript_id "MSTRG.3159.119"; exon_number "7";
chr1	StringTie	transcript	37799577	37809261	1000	-	.	gene_id "MSTRG.3159"; transcript_id "MSTRG.3159.12";
chr1	StringTie	exon	37799577	37799665	1000	-	.	gene_id "MSTRG.3159"; transcript_id "MSTRG.3159.12"; exon_number "1";
chr1	StringTie	exon	37799757	37803997	1000	-	.	gene_id "MSTRG.3159"; transcript_id "MSTRG.3159.12"; exon_number "2";
chr1	StringTie	exon	37804302	37804444	1000	-	.	gene_id "MSTRG.3159"; transcript_id "MSTRG.3159.12"; exon_number "3";
chr1	StringTie	exon	37806857	37806976	1000	-	.	gene_id "MSTRG.3159"; transcript_id "MSTRG.3159.12"; exon_number "4";
chr1	StringTie	exon	37807101	37807215	1000	-	.	gene_id "MSTRG.3159"; transcript_id "MSTRG.3159.12"; exon_number "5";
chr1	StringTie	exon	37807792	37808193	1000	-	.	gene_id "MSTRG.3159"; transcript_id "MSTRG.3159.12"; exon_number "6";
chr1	StringTie	exon	37808587	37808674	1000	-	.	gene_id "MSTRG.3159"; transcript_id "MSTRG.3159.12"; exon_number "7";
chr1	StringTie	exon	37809012	37809261	1000	-	.	gene_id "MSTRG.3159"; transcript_id "MSTRG.3159.12"; exon_number "8";
chr1	StringTie	transcript	37934847	37947041	1000	-	.	gene_id "MSTRG.3159"; transcript_id "MSTRG.3159.120";
chr1	StringTie	exon	37934847	37935033	1000	-	.	gene_id "MSTRG.3159"; transcript_id "MSTRG.3159.120"; exon_number "1";
chr1	StringTie	exon	37940688	37940798	1000	-	.	gene_id "MSTRG.3159"; transcript_id "MSTRG.3159.120"; exon_number "2";
chr1	StringTie	exon	37943640	37943669	1000	-	.	gene_id "MSTRG.3159"; transcript_id "MSTRG.3159.120"; exon_number "3";
chr1	StringTie	exon	37943796	37943893	1000	-	.	gene_id "MSTRG.3159"; transcript_id "MSTRG.3159.120"; exon_number "4";
chr1	StringTie	exon	37945756	37945850	1000	-	.	gene_id "MSTRG.3159"; transcript_id "MSTRG.3159.120"; exon_number "5";
chr1	StringTie	exon	37946252	37946334	1000	-	.	gene_id "MSTRG.3159"; transcript_id "MSTRG.3159.120"; exon_number "6";
chr1	StringTie	exon	37946990	37947041	1000	-	.	gene_id "MSTRG.3159"; transcript_id "MSTRG.3159.120"; exon_number "7";
chr1	StringTie	transcript	37934923	37942406	1000	-	.	gene_id "MSTRG.3159"; transcript_id "MSTRG.3159.121";
chr1	StringTie	exon	37934923	37935033	1000	-	.	gene_id "MSTRG.3159"; transcript_id "MSTRG.3159.121"; exon_number "1";
chr1	StringTie	exon	37940688	37940798	1000	-	.	gene_id "MSTRG.3159"; transcript_id "MSTRG.3159.121"; exon_number "2";
chr1	StringTie	exon	37942083	37942406	1000	-	.	gene_id "MSTRG.3159"; transcript_id "MSTRG.3159.121"; exon_number "3";
chr1	StringTie	transcript	37934991	37947053	1000	-	.	gene_id "MSTRG.3159"; transcript_id "MSTRG.3159.122";
chr1	StringTie	exon	37934991	37935030	1000	-	.	gene_id "MSTRG.3159"; transcript_id "MSTRG.3159.122"; exon_number "1";
chr1	StringTie	exon	37940688	37940798	1000	-	.	gene_id "MSTRG.3159"; transcript_id "MSTRG.3159.122"; exon_number "2";
chr1	StringTie	exon	37943640	37943669	1000	-	.	gene_id "MSTRG.3159"; transcript_id "MSTRG.3159.122"; exon_number "3";
chr1	StringTie	exon	37943796	37943893	1000	-	.	gene_id "MSTRG.3159"; transcript_id "MSTRG.3159.122"; exon_number "4";
chr1	StringTie	exon	37945756	37945850	1000	-	.	gene_id "MSTRG.3159"; transcript_id "MSTRG.3159.122"; exon_number "5";
chr1	StringTie	exon	37946252	37946334	1000	-	.	gene_id "MSTRG.3159"; transcript_id "MSTRG.3159.122"; exon_number "6";
chr1	StringTie	exon	37946990	37947053	1000	-	.	gene_id "MSTRG.3159"; transcript_id "MSTRG.3159.122"; exon_number "7";
chr1	StringTie	transcript	37939775	37947075	1000	-	.	gene_id "MSTRG.3159"; transcript_id "MSTRG.3159.123";
chr1	StringTie	exon	37939775	37944118	1000	-	.	gene_id "MSTRG.3159"; transcript_id "MSTRG.3159.123"; exon_number "1";
chr1	StringTie	exon	37945756	37945850	1000	-	.	gene_id "MSTRG.3159"; transcript_id "MSTRG.3159.123"; exon_number "2";
chr1	StringTie	exon	37946252	37946334	1000	-	.	gene_id "MSTRG.3159"; transcript_id "MSTRG.3159.123"; exon_number "3";
chr1	StringTie	exon	37946990	37947075	1000	-	.	gene_id "MSTRG.3159"; transcript_id "MSTRG.3159.123"; exon_number "4";
chr1	StringTie	transcript	37940773	37947042	1000	-	.	gene_id "MSTRG.3159"; transcript_id "MSTRG.3159.125";
chr1	StringTie	exon	37940773	37940798	1000	-	.	gene_id "MSTRG.3159"; transcript_id "MSTRG.3159.125"; exon_number "1";
chr1	StringTie	exon	37945756	37945850	1000	-	.	gene_id "MSTRG.3159"; transcript_id "MSTRG.3159.125"; exon_number "2";
chr1	StringTie	exon	37946252	37946334	1000	-	.	gene_id "MSTRG.3159"; transcript_id "MSTRG.3159.125"; exon_number "3";
chr1	StringTie	exon	37946990	37947042	1000	-	.	gene_id "MSTRG.3159"; transcript_id "MSTRG.3159.125"; exon_number "4";
chr1	StringTie	transcript	37799577	37902681	1000	-	.	gene_id "MSTRG.3159"; transcript_id "MSTRG.3159.13";
chr1	StringTie	exon	37799577	37799648	1000	-	.	gene_id "MSTRG.3159"; transcript_id "MSTRG.3159.13"; exon_number "1";
chr1	StringTie	exon	37800141	37803997	1000	-	.	gene_id "MSTRG.3159"; transcript_id "MSTRG.3159.13"; exon_number "2";
chr1	StringTie	exon	37804302	37804444	1000	-	.	gene_id "MSTRG.3159"; transcript_id "MSTRG.3159.13"; exon_number "3";
chr1	StringTie	exon	37806857	37806976	1000	-	.	gene_id "MSTRG.3159"; transcript_id "MSTRG.3159.13"; exon_number "4";
chr1	StringTie	exon	37807101	37807215	1000	-	.	gene_id "MSTRG.3159"; transcript_id "MSTRG.3159.13"; exon_number "5";
chr1	StringTie	exon	37807792	37808157	1000	-	.	gene_id "MSTRG.3159"; transcript_id "MSTRG.3159.13"; exon_number "6";
chr1	StringTie	exon	37808550	37809123	1000	-	.	gene_id "MSTRG.3159"; transcript_id "MSTRG.3159.13"; exon_number "7";
chr1	StringTie	exon	37809196	37815566	1000	-	.	gene_id "MSTRG.3159"; transcript_id "MSTRG.3159.13"; exon_number "8";
chr1	StringTie	exon	37817419	37817482	1000	-	.	gene_id "MSTRG.3159"; transcript_id "MSTRG.3159.13"; exon_number "9";
chr1	StringTie	exon	37822121	37822716	1000	-	.	gene_id "MSTRG.3159"; transcript_id "MSTRG.3159.13"; exon_number "10";
chr1	StringTie	exon	37823710	37823812	1000	-	.	gene_id "MSTRG.3159"; transcript_id "MSTRG.3159.13"; exon_number "11";
chr1	StringTie	exon	37832245	37832322	1000	-	.	gene_id "MSTRG.3159"; transcript_id "MSTRG.3159.13"; exon_number "12";
chr1	StringTie	exon	37835079	37835215	1000	-	.	gene_id "MSTRG.3159"; transcript_id "MSTRG.3159.13"; exon_number "13";
chr1	StringTie	exon	37835671	37835744	1000	-	.	gene_id "MSTRG.3159"; transcript_id "MSTRG.3159.13"; exon_number "14";
chr1	StringTie	exon	37838625	37838756	1000	-	.	gene_id "MSTRG.3159"; transcript_id "MSTRG.3159.13"; exon_number "15";
chr1	StringTie	exon	37839920	37840158	1000	-	.	gene_id "MSTRG.3159"; transcript_id "MSTRG.3159.13"; exon_number "16";
chr1	StringTie	exon	37857251	37857709	1000	-	.	gene_id "MSTRG.3159"; transcript_id "MSTRG.3159.13"; exon_number "17";
chr1	StringTie	exon	37859531	37862430	1000	-	.	gene_id "MSTRG.3159"; transcript_id "MSTRG.3159.13"; exon_number "18";
chr1	StringTie	exon	37864312	37864423	1000	-	.	gene_id "MSTRG.3159"; transcript_id "MSTRG.3159.13"; exon_number "19";
chr1	StringTie	exon	37865761	37865888	1000	-	.	gene_id "MSTRG.3159"; transcript_id "MSTRG.3159.13"; exon_number "20";
chr1	StringTie	exon	37866459	37866543	1000	-	.	gene_id "MSTRG.3159"; transcript_id "MSTRG.3159.13"; exon_number "21";
chr1	StringTie	exon	37868501	37868614	1000	-	.	gene_id "MSTRG.3159"; transcript_id "MSTRG.3159.13"; exon_number "22";
chr1	StringTie	exon	37872930	37873165	1000	-	.	gene_id "MSTRG.3159"; transcript_id "MSTRG.3159.13"; exon_number "23";
chr1	StringTie	exon	37873993	37874155	1000	-	.	gene_id "MSTRG.3159"; transcript_id "MSTRG.3159.13"; exon_number "24";
chr1	StringTie	exon	37875606	37875716	1000	-	.	gene_id "MSTRG.3159"; transcript_id "MSTRG.3159.13"; exon_number "25";
chr1	StringTie	exon	37878188	37878323	1000	-	.	gene_id "MSTRG.3159"; transcript_id "MSTRG.3159.13"; exon_number "26";
chr1	StringTie	exon	37880085	37880194	1000	-	.	gene_id "MSTRG.3159"; transcript_id "MSTRG.3159.13"; exon_number "27";
chr1	StringTie	exon	37882807	37882918	1000	-	.	gene_id "MSTRG.3159"; transcript_id "MSTRG.3159.13"; exon_number "28";
chr1	StringTie	exon	37885638	37885825	1000	-	.	gene_id "MSTRG.3159"; transcript_id "MSTRG.3159.13"; exon_number "29";
chr1	StringTie	exon	37886888	37887004	1000	-	.	gene_id "MSTRG.3159"; transcript_id "MSTRG.3159.13"; exon_number "30";
chr1	StringTie	exon	37887351	37887465	1000	-	.	gene_id "MSTRG.3159"; transcript_id "MSTRG.3159.13"; exon_number "31";
chr1	StringTie	exon	37888243	37888344	1000	-	.	gene_id "MSTRG.3159"; transcript_id "MSTRG.3159.13"; exon_number "32";
chr1	StringTie	exon	37889557	37889724	1000	-	.	gene_id "MSTRG.3159"; transcript_id "MSTRG.3159.13"; exon_number "33";
chr1	StringTie	exon	37891358	37891454	1000	-	.	gene_id "MSTRG.3159"; transcript_id "MSTRG.3159.13"; exon_number "34";
chr1	StringTie	exon	37902390	37902681	1000	-	.	gene_id "MSTRG.3159"; transcript_id "MSTRG.3159.13"; exon_number "35";
chr1	StringTie	transcript	37799594	37946309	1000	-	.	gene_id "MSTRG.3159"; transcript_id "MSTRG.3159.14";
chr1	StringTie	exon	37799594	37799907	1000	-	.	gene_id "MSTRG.3159"; transcript_id "MSTRG.3159.14"; exon_number "1";
chr1	StringTie	exon	37800353	37800502	1000	-	.	gene_id "MSTRG.3159"; transcript_id "MSTRG.3159.14"; exon_number "2";
chr1	StringTie	exon	37800600	37800782	1000	-	.	gene_id "MSTRG.3159"; transcript_id "MSTRG.3159.14"; exon_number "3";
chr1	StringTie	exon	37800856	37803997	1000	-	.	gene_id "MSTRG.3159"; transcript_id "MSTRG.3159.14"; exon_number "4";
chr1	StringTie	exon	37804302	37804444	1000	-	.	gene_id "MSTRG.3159"; transcript_id "MSTRG.3159.14"; exon_number "5";
chr1	StringTie	exon	37806857	37806976	1000	-	.	gene_id "MSTRG.3159"; transcript_id "MSTRG.3159.14"; exon_number "6";
chr1	StringTie	exon	37807101	37807215	1000	-	.	gene_id "MSTRG.3159"; transcript_id "MSTRG.3159.14"; exon_number "7";
chr1	StringTie	exon	37807792	37808157	1000	-	.	gene_id "MSTRG.3159"; transcript_id "MSTRG.3159.14"; exon_number "8";
chr1	StringTie	exon	37808540	37808674	1000	-	.	gene_id "MSTRG.3159"; transcript_id "MSTRG.3159.14"; exon_number "9";
chr1	StringTie	exon	37809277	37817482	1000	-	.	gene_id "MSTRG.3159"; transcript_id "MSTRG.3159.14"; exon_number "10";
chr1	StringTie	exon	37822121	37822716	1000	-	.	gene_id "MSTRG.3159"; transcript_id "MSTRG.3159.14"; exon_number "11";
chr1	StringTie	exon	37823710	37823812	1000	-	.	gene_id "MSTRG.3159"; transcript_id "MSTRG.3159.14"; exon_number "12";
chr1	StringTie	exon	37832245	37832322	1000	-	.	gene_id "MSTRG.3159"; transcript_id "MSTRG.3159.14"; exon_number "13";
chr1	StringTie	exon	37835079	37835215	1000	-	.	gene_id "MSTRG.3159"; transcript_id "MSTRG.3159.14"; exon_number "14";
chr1	StringTie	exon	37835671	37835744	1000	-	.	gene_id "MSTRG.3159"; transcript_id "MSTRG.3159.14"; exon_number "15";
chr1	StringTie	exon	37838625	37838756	1000	-	.	gene_id "MSTRG.3159"; transcript_id "MSTRG.3159.14"; exon_number "16";
chr1	StringTie	exon	37839920	37840158	1000	-	.	gene_id "MSTRG.3159"; transcript_id "MSTRG.3159.14"; exon_number "17";
chr1	StringTie	exon	37857251	37857709	1000	-	.	gene_id "MSTRG.3159"; transcript_id "MSTRG.3159.14"; exon_number "18";
chr1	StringTie	exon	37860596	37862430	1000	-	.	gene_id "MSTRG.3159"; transcript_id "MSTRG.3159.14"; exon_number "19";
chr1	StringTie	exon	37864312	37864423	1000	-	.	gene_id "MSTRG.3159"; transcript_id "MSTRG.3159.14"; exon_number "20";
chr1	StringTie	exon	37865761	37865888	1000	-	.	gene_id "MSTRG.3159"; transcript_id "MSTRG.3159.14"; exon_number "21";
chr1	StringTie	exon	37866459	37866543	1000	-	.	gene_id "MSTRG.3159"; transcript_id "MSTRG.3159.14"; exon_number "22";
chr1	StringTie	exon	37868501	37868614	1000	-	.	gene_id "MSTRG.3159"; transcript_id "MSTRG.3159.14"; exon_number "23";
chr1	StringTie	exon	37872930	37873165	1000	-	.	gene_id "MSTRG.3159"; transcript_id "MSTRG.3159.14"; exon_number "24";
chr1	StringTie	exon	37873993	37874155	1000	-	.	gene_id "MSTRG.3159"; transcript_id "MSTRG.3159.14"; exon_number "25";
chr1	StringTie	exon	37875606	37875716	1000	-	.	gene_id "MSTRG.3159"; transcript_id "MSTRG.3159.14"; exon_number "26";
chr1	StringTie	exon	37878188	37878323	1000	-	.	gene_id "MSTRG.3159"; transcript_id "MSTRG.3159.14"; exon_number "27";
chr1	StringTie	exon	37880085	37880194	1000	-	.	gene_id "MSTRG.3159"; transcript_id "MSTRG.3159.14"; exon_number "28";
chr1	StringTie	exon	37882807	37882918	1000	-	.	gene_id "MSTRG.3159"; transcript_id "MSTRG.3159.14"; exon_number "29";
chr1	StringTie	exon	37885638	37885825	1000	-	.	gene_id "MSTRG.3159"; transcript_id "MSTRG.3159.14"; exon_number "30";
chr1	StringTie	exon	37886888	37887004	1000	-	.	gene_id "MSTRG.3159"; transcript_id "MSTRG.3159.14"; exon_number "31";
chr1	StringTie	exon	37887351	37887465	1000	-	.	gene_id "MSTRG.3159"; transcript_id "MSTRG.3159.14"; exon_number "32";
chr1	StringTie	exon	37888243	37888344	1000	-	.	gene_id "MSTRG.3159"; transcript_id "MSTRG.3159.14"; exon_number "33";
chr1	StringTie	exon	37889557	37889724	1000	-	.	gene_id "MSTRG.3159"; transcript_id "MSTRG.3159.14"; exon_number "34";
chr1	StringTie	exon	37891358	37891454	1000	-	.	gene_id "MSTRG.3159"; transcript_id "MSTRG.3159.14"; exon_number "35";
chr1	StringTie	exon	37931673	37932053	1000	-	.	gene_id "MSTRG.3159"; transcript_id "MSTRG.3159.14"; exon_number "36";
chr1	StringTie	exon	37940688	37940798	1000	-	.	gene_id "MSTRG.3159"; transcript_id "MSTRG.3159.14"; exon_number "37";
chr1	StringTie	exon	37943640	37943669	1000	-	.	gene_id "MSTRG.3159"; transcript_id "MSTRG.3159.14"; exon_number "38";
chr1	StringTie	exon	37943796	37943893	1000	-	.	gene_id "MSTRG.3159"; transcript_id "MSTRG.3159.14"; exon_number "39";
chr1	StringTie	exon	37945756	37945850	1000	-	.	gene_id "MSTRG.3159"; transcript_id "MSTRG.3159.14"; exon_number "40";
chr1	StringTie	exon	37946252	37946309	1000	-	.	gene_id "MSTRG.3159"; transcript_id "MSTRG.3159.14"; exon_number "41";
chr1	StringTie	transcript	37799594	37917640	1000	-	.	gene_id "MSTRG.3159"; transcript_id "MSTRG.3159.15";
chr1	StringTie	exon	37799594	37800502	1000	-	.	gene_id "MSTRG.3159"; transcript_id "MSTRG.3159.15"; exon_number "1";
chr1	StringTie	exon	37800600	37806976	1000	-	.	gene_id "MSTRG.3159"; transcript_id "MSTRG.3159.15"; exon_number "2";
chr1	StringTie	exon	37807101	37807215	1000	-	.	gene_id "MSTRG.3159"; transcript_id "MSTRG.3159.15"; exon_number "3";
chr1	StringTie	exon	37807792	37808250	1000	-	.	gene_id "MSTRG.3159"; transcript_id "MSTRG.3159.15"; exon_number "4";
chr1	StringTie	exon	37809003	37809106	1000	-	.	gene_id "MSTRG.3159"; transcript_id "MSTRG.3159.15"; exon_number "5";
chr1	StringTie	exon	37809343	37815566	1000	-	.	gene_id "MSTRG.3159"; transcript_id "MSTRG.3159.15"; exon_number "6";
chr1	StringTie	exon	37817419	37817482	1000	-	.	gene_id "MSTRG.3159"; transcript_id "MSTRG.3159.15"; exon_number "7";
chr1	StringTie	exon	37822121	37822716	1000	-	.	gene_id "MSTRG.3159"; transcript_id "MSTRG.3159.15"; exon_number "8";
chr1	StringTie	exon	37823710	37823812	1000	-	.	gene_id "MSTRG.3159"; transcript_id "MSTRG.3159.15"; exon_number "9";
chr1	StringTie	exon	37832245	37832322	1000	-	.	gene_id "MSTRG.3159"; transcript_id "MSTRG.3159.15"; exon_number "10";
chr1	StringTie	exon	37835079	37835215	1000	-	.	gene_id "MSTRG.3159"; transcript_id "MSTRG.3159.15"; exon_number "11";
chr1	StringTie	exon	37835671	37835744	1000	-	.	gene_id "MSTRG.3159"; transcript_id "MSTRG.3159.15"; exon_number "12";
chr1	StringTie	exon	37838625	37838756	1000	-	.	gene_id "MSTRG.3159"; transcript_id "MSTRG.3159.15"; exon_number "13";
chr1	StringTie	exon	37839920	37840158	1000	-	.	gene_id "MSTRG.3159"; transcript_id "MSTRG.3159.15"; exon_number "14";
chr1	StringTie	exon	37857251	37857709	1000	-	.	gene_id "MSTRG.3159"; transcript_id "MSTRG.3159.15"; exon_number "15";
chr1	StringTie	exon	37859531	37862430	1000	-	.	gene_id "MSTRG.3159"; transcript_id "MSTRG.3159.15"; exon_number "16";
chr1	StringTie	exon	37864312	37864423	1000	-	.	gene_id "MSTRG.3159"; transcript_id "MSTRG.3159.15"; exon_number "17";
chr1	StringTie	exon	37865761	37865888	1000	-	.	gene_id "MSTRG.3159"; transcript_id "MSTRG.3159.15"; exon_number "18";
chr1	StringTie	exon	37866459	37866543	1000	-	.	gene_id "MSTRG.3159"; transcript_id "MSTRG.3159.15"; exon_number "19";
chr1	StringTie	exon	37868501	37868614	1000	-	.	gene_id "MSTRG.3159"; transcript_id "MSTRG.3159.15"; exon_number "20";
chr1	StringTie	exon	37872930	37873165	1000	-	.	gene_id "MSTRG.3159"; transcript_id "MSTRG.3159.15"; exon_number "21";
chr1	StringTie	exon	37873993	37874155	1000	-	.	gene_id "MSTRG.3159"; transcript_id "MSTRG.3159.15"; exon_number "22";
chr1	StringTie	exon	37875606	37875716	1000	-	.	gene_id "MSTRG.3159"; transcript_id "MSTRG.3159.15"; exon_number "23";
chr1	StringTie	exon	37878188	37878323	1000	-	.	gene_id "MSTRG.3159"; transcript_id "MSTRG.3159.15"; exon_number "24";
chr1	StringTie	exon	37880085	37880194	1000	-	.	gene_id "MSTRG.3159"; transcript_id "MSTRG.3159.15"; exon_number "25";
chr1	StringTie	exon	37882807	37882918	1000	-	.	gene_id "MSTRG.3159"; transcript_id "MSTRG.3159.15"; exon_number "26";
chr1	StringTie	exon	37885638	37885825	1000	-	.	gene_id "MSTRG.3159"; transcript_id "MSTRG.3159.15"; exon_number "27";
chr1	StringTie	exon	37886888	37887004	1000	-	.	gene_id "MSTRG.3159"; transcript_id "MSTRG.3159.15"; exon_number "28";
chr1	StringTie	exon	37887351	37887465	1000	-	.	gene_id "MSTRG.3159"; transcript_id "MSTRG.3159.15"; exon_number "29";
chr1	StringTie	exon	37888243	37888344	1000	-	.	gene_id "MSTRG.3159"; transcript_id "MSTRG.3159.15"; exon_number "30";
chr1	StringTie	exon	37889557	37889724	1000	-	.	gene_id "MSTRG.3159"; transcript_id "MSTRG.3159.15"; exon_number "31";
chr1	StringTie	exon	37891358	37891454	1000	-	.	gene_id "MSTRG.3159"; transcript_id "MSTRG.3159.15"; exon_number "32";
chr1	StringTie	exon	37914791	37917038	1000	-	.	gene_id "MSTRG.3159"; transcript_id "MSTRG.3159.15"; exon_number "33";
chr1	StringTie	exon	37917618	37917640	1000	-	.	gene_id "MSTRG.3159"; transcript_id "MSTRG.3159.15"; exon_number "34";
chr1	StringTie	transcript	37799600	37809267	1000	-	.	gene_id "MSTRG.3159"; transcript_id "MSTRG.3159.16";
chr1	StringTie	exon	37799600	37799678	1000	-	.	gene_id "MSTRG.3159"; transcript_id "MSTRG.3159.16"; exon_number "1";
chr1	StringTie	exon	37800209	37803997	1000	-	.	gene_id "MSTRG.3159"; transcript_id "MSTRG.3159.16"; exon_number "2";
chr1	StringTie	exon	37804302	37804444	1000	-	.	gene_id "MSTRG.3159"; transcript_id "MSTRG.3159.16"; exon_number "3";
chr1	StringTie	exon	37806857	37806976	1000	-	.	gene_id "MSTRG.3159"; transcript_id "MSTRG.3159.16"; exon_number "4";
chr1	StringTie	exon	37807101	37807215	1000	-	.	gene_id "MSTRG.3159"; transcript_id "MSTRG.3159.16"; exon_number "5";
chr1	StringTie	exon	37807792	37808250	1000	-	.	gene_id "MSTRG.3159"; transcript_id "MSTRG.3159.16"; exon_number "6";
chr1	StringTie	exon	37809003	37809267	1000	-	.	gene_id "MSTRG.3159"; transcript_id "MSTRG.3159.16"; exon_number "7";
chr1	StringTie	transcript	37799600	37809335	1000	-	.	gene_id "MSTRG.3159"; transcript_id "MSTRG.3159.17";
chr1	StringTie	exon	37799600	37799678	1000	-	.	gene_id "MSTRG.3159"; transcript_id "MSTRG.3159.17"; exon_number "1";
chr1	StringTie	exon	37800209	37803997	1000	-	.	gene_id "MSTRG.3159"; transcript_id "MSTRG.3159.17"; exon_number "2";
chr1	StringTie	exon	37804302	37804444	1000	-	.	gene_id "MSTRG.3159"; transcript_id "MSTRG.3159.17"; exon_number "3";
chr1	StringTie	exon	37806857	37806976	1000	-	.	gene_id "MSTRG.3159"; transcript_id "MSTRG.3159.17"; exon_number "4";
chr1	StringTie	exon	37807101	37807215	1000	-	.	gene_id "MSTRG.3159"; transcript_id "MSTRG.3159.17"; exon_number "5";
chr1	StringTie	exon	37807792	37808157	1000	-	.	gene_id "MSTRG.3159"; transcript_id "MSTRG.3159.17"; exon_number "6";
chr1	StringTie	exon	37808587	37808674	1000	-	.	gene_id "MSTRG.3159"; transcript_id "MSTRG.3159.17"; exon_number "7";
chr1	StringTie	exon	37809069	37809335	1000	-	.	gene_id "MSTRG.3159"; transcript_id "MSTRG.3159.17"; exon_number "8";
chr1	StringTie	transcript	37799623	37947060	1000	-	.	gene_id "MSTRG.3159"; transcript_id "MSTRG.3159.18";
chr1	StringTie	exon	37799623	37806976	1000	-	.	gene_id "MSTRG.3159"; transcript_id "MSTRG.3159.18"; exon_number "1";
chr1	StringTie	exon	37807101	37807215	1000	-	.	gene_id "MSTRG.3159"; transcript_id "MSTRG.3159.18"; exon_number "2";
chr1	StringTie	exon	37807792	37808721	1000	-	.	gene_id "MSTRG.3159"; transcript_id "MSTRG.3159.18"; exon_number "3";
chr1	StringTie	exon	37808994	37809195	1000	-	.	gene_id "MSTRG.3159"; transcript_id "MSTRG.3159.18"; exon_number "4";
chr1	StringTie	exon	37809218	37815566	1000	-	.	gene_id "MSTRG.3159"; transcript_id "MSTRG.3159.18"; exon_number "5";
chr1	StringTie	exon	37817419	37817482	1000	-	.	gene_id "MSTRG.3159"; transcript_id "MSTRG.3159.18"; exon_number "6";
chr1	StringTie	exon	37822121	37822716	1000	-	.	gene_id "MSTRG.3159"; transcript_id "MSTRG.3159.18"; exon_number "7";
chr1	StringTie	exon	37823710	37823812	1000	-	.	gene_id "MSTRG.3159"; transcript_id "MSTRG.3159.18"; exon_number "8";
chr1	StringTie	exon	37832245	37832322	1000	-	.	gene_id "MSTRG.3159"; transcript_id "MSTRG.3159.18"; exon_number "9";
chr1	StringTie	exon	37835079	37835215	1000	-	.	gene_id "MSTRG.3159"; transcript_id "MSTRG.3159.18"; exon_number "10";
chr1	StringTie	exon	37835671	37835744	1000	-	.	gene_id "MSTRG.3159"; transcript_id "MSTRG.3159.18"; exon_number "11";
chr1	StringTie	exon	37838625	37838756	1000	-	.	gene_id "MSTRG.3159"; transcript_id "MSTRG.3159.18"; exon_number "12";
chr1	StringTie	exon	37839920	37840158	1000	-	.	gene_id "MSTRG.3159"; transcript_id "MSTRG.3159.18"; exon_number "13";
chr1	StringTie	exon	37857251	37857709	1000	-	.	gene_id "MSTRG.3159"; transcript_id "MSTRG.3159.18"; exon_number "14";
chr1	StringTie	exon	37859531	37862430	1000	-	.	gene_id "MSTRG.3159"; transcript_id "MSTRG.3159.18"; exon_number "15";
chr1	StringTie	exon	37864312	37864423	1000	-	.	gene_id "MSTRG.3159"; transcript_id "MSTRG.3159.18"; exon_number "16";
chr1	StringTie	exon	37865761	37865888	1000	-	.	gene_id "MSTRG.3159"; transcript_id "MSTRG.3159.18"; exon_number "17";
chr1	StringTie	exon	37866459	37866543	1000	-	.	gene_id "MSTRG.3159"; transcript_id "MSTRG.3159.18"; exon_number "18";
chr1	StringTie	exon	37868501	37868614	1000	-	.	gene_id "MSTRG.3159"; transcript_id "MSTRG.3159.18"; exon_number "19";
chr1	StringTie	exon	37872930	37873165	1000	-	.	gene_id "MSTRG.3159"; transcript_id "MSTRG.3159.18"; exon_number "20";
chr1	StringTie	exon	37873993	37874155	1000	-	.	gene_id "MSTRG.3159"; transcript_id "MSTRG.3159.18"; exon_number "21";
chr1	StringTie	exon	37875606	37875716	1000	-	.	gene_id "MSTRG.3159"; transcript_id "MSTRG.3159.18"; exon_number "22";
chr1	StringTie	exon	37878188	37878323	1000	-	.	gene_id "MSTRG.3159"; transcript_id "MSTRG.3159.18"; exon_number "23";
chr1	StringTie	exon	37880085	37880194	1000	-	.	gene_id "MSTRG.3159"; transcript_id "MSTRG.3159.18"; exon_number "24";
chr1	StringTie	exon	37882807	37882918	1000	-	.	gene_id "MSTRG.3159"; transcript_id "MSTRG.3159.18"; exon_number "25";
chr1	StringTie	exon	37885638	37885825	1000	-	.	gene_id "MSTRG.3159"; transcript_id "MSTRG.3159.18"; exon_number "26";
chr1	StringTie	exon	37886888	37887004	1000	-	.	gene_id "MSTRG.3159"; transcript_id "MSTRG.3159.18"; exon_number "27";
chr1	StringTie	exon	37887351	37887465	1000	-	.	gene_id "MSTRG.3159"; transcript_id "MSTRG.3159.18"; exon_number "28";
chr1	StringTie	exon	37888243	37888344	1000	-	.	gene_id "MSTRG.3159"; transcript_id "MSTRG.3159.18"; exon_number "29";
chr1	StringTie	exon	37889557	37889724	1000	-	.	gene_id "MSTRG.3159"; transcript_id "MSTRG.3159.18"; exon_number "30";
chr1	StringTie	exon	37891358	37891454	1000	-	.	gene_id "MSTRG.3159"; transcript_id "MSTRG.3159.18"; exon_number "31";
chr1	StringTie	exon	37902390	37902427	1000	-	.	gene_id "MSTRG.3159"; transcript_id "MSTRG.3159.18"; exon_number "32";
chr1	StringTie	exon	37931933	37932053	1000	-	.	gene_id "MSTRG.3159"; transcript_id "MSTRG.3159.18"; exon_number "33";
chr1	StringTie	exon	37940688	37940798	1000	-	.	gene_id "MSTRG.3159"; transcript_id "MSTRG.3159.18"; exon_number "34";
chr1	StringTie	exon	37943640	37943669	1000	-	.	gene_id "MSTRG.3159"; transcript_id "MSTRG.3159.18"; exon_number "35";
chr1	StringTie	exon	37943796	37943893	1000	-	.	gene_id "MSTRG.3159"; transcript_id "MSTRG.3159.18"; exon_number "36";
chr1	StringTie	exon	37945756	37945850	1000	-	.	gene_id "MSTRG.3159"; transcript_id "MSTRG.3159.18"; exon_number "37";
chr1	StringTie	exon	37946252	37946334	1000	-	.	gene_id "MSTRG.3159"; transcript_id "MSTRG.3159.18"; exon_number "38";
chr1	StringTie	exon	37946990	37947060	1000	-	.	gene_id "MSTRG.3159"; transcript_id "MSTRG.3159.18"; exon_number "39";
chr1	StringTie	transcript	37799642	37808299	1000	-	.	gene_id "MSTRG.3159"; transcript_id "MSTRG.3159.19";
chr1	StringTie	exon	37799642	37800502	1000	-	.	gene_id "MSTRG.3159"; transcript_id "MSTRG.3159.19"; exon_number "1";
chr1	StringTie	exon	37800600	37806976	1000	-	.	gene_id "MSTRG.3159"; transcript_id "MSTRG.3159.19"; exon_number "2";
chr1	StringTie	exon	37807101	37807215	1000	-	.	gene_id "MSTRG.3159"; transcript_id "MSTRG.3159.19"; exon_number "3";
chr1	StringTie	exon	37807792	37808148	1000	-	.	gene_id "MSTRG.3159"; transcript_id "MSTRG.3159.19"; exon_number "4";
chr1	StringTie	exon	37808251	37808299	1000	-	.	gene_id "MSTRG.3159"; transcript_id "MSTRG.3159.19"; exon_number "5";
chr1	StringTie	transcript	37787535	37809059	1000	-	.	gene_id "MSTRG.3159"; transcript_id "MSTRG.3159.2";
chr1	StringTie	exon	37787535	37787636	1000	-	.	gene_id "MSTRG.3159"; transcript_id "MSTRG.3159.2"; exon_number "1";
chr1	StringTie	exon	37801209	37803997	1000	-	.	gene_id "MSTRG.3159"; transcript_id "MSTRG.3159.2"; exon_number "2";
chr1	StringTie	exon	37804302	37804444	1000	-	.	gene_id "MSTRG.3159"; transcript_id "MSTRG.3159.2"; exon_number "3";
chr1	StringTie	exon	37806857	37806976	1000	-	.	gene_id "MSTRG.3159"; transcript_id "MSTRG.3159.2"; exon_number "4";
chr1	StringTie	exon	37807101	37807215	1000	-	.	gene_id "MSTRG.3159"; transcript_id "MSTRG.3159.2"; exon_number "5";
chr1	StringTie	exon	37807792	37808265	1000	-	.	gene_id "MSTRG.3159"; transcript_id "MSTRG.3159.2"; exon_number "6";
chr1	StringTie	exon	37808809	37809059	1000	-	.	gene_id "MSTRG.3159"; transcript_id "MSTRG.3159.2"; exon_number "7";
chr1	StringTie	transcript	37799665	37808946	1000	-	.	gene_id "MSTRG.3159"; transcript_id "MSTRG.3159.20";
chr1	StringTie	exon	37799665	37806976	1000	-	.	gene_id "MSTRG.3159"; transcript_id "MSTRG.3159.20"; exon_number "1";
chr1	StringTie	exon	37807101	37807215	1000	-	.	gene_id "MSTRG.3159"; transcript_id "MSTRG.3159.20"; exon_number "2";
chr1	StringTie	exon	37808809	37808946	1000	-	.	gene_id "MSTRG.3159"; transcript_id "MSTRG.3159.20"; exon_number "3";
chr1	StringTie	transcript	37799669	37809361	1000	-	.	gene_id "MSTRG.3159"; transcript_id "MSTRG.3159.21";
chr1	StringTie	exon	37799669	37799935	1000	-	.	gene_id "MSTRG.3159"; transcript_id "MSTRG.3159.21"; exon_number "1";
chr1	StringTie	exon	37800141	37803997	1000	-	.	gene_id "MSTRG.3159"; transcript_id "MSTRG.3159.21"; exon_number "2";
chr1	StringTie	exon	37804302	37804444	1000	-	.	gene_id "MSTRG.3159"; transcript_id "MSTRG.3159.21"; exon_number "3";
chr1	StringTie	exon	37806857	37806976	1000	-	.	gene_id "MSTRG.3159"; transcript_id "MSTRG.3159.21"; exon_number "4";
chr1	StringTie	exon	37807101	37807215	1000	-	.	gene_id "MSTRG.3159"; transcript_id "MSTRG.3159.21"; exon_number "5";
chr1	StringTie	exon	37807792	37808223	1000	-	.	gene_id "MSTRG.3159"; transcript_id "MSTRG.3159.21"; exon_number "6";
chr1	StringTie	exon	37808587	37808657	1000	-	.	gene_id "MSTRG.3159"; transcript_id "MSTRG.3159.21"; exon_number "7";
chr1	StringTie	exon	37808994	37809176	1000	-	.	gene_id "MSTRG.3159"; transcript_id "MSTRG.3159.21"; exon_number "8";
chr1	StringTie	exon	37809300	37809361	1000	-	.	gene_id "MSTRG.3159"; transcript_id "MSTRG.3159.21"; exon_number "9";
chr1	StringTie	transcript	37799695	37809138	1000	-	.	gene_id "MSTRG.3159"; transcript_id "MSTRG.3159.22";
chr1	StringTie	exon	37799695	37800502	1000	-	.	gene_id "MSTRG.3159"; transcript_id "MSTRG.3159.22"; exon_number "1";
chr1	StringTie	exon	37800600	37803997	1000	-	.	gene_id "MSTRG.3159"; transcript_id "MSTRG.3159.22"; exon_number "2";
chr1	StringTie	exon	37804302	37804444	1000	-	.	gene_id "MSTRG.3159"; transcript_id "MSTRG.3159.22"; exon_number "3";
chr1	StringTie	exon	37806857	37806976	1000	-	.	gene_id "MSTRG.3159"; transcript_id "MSTRG.3159.22"; exon_number "4";
chr1	StringTie	exon	37807101	37807215	1000	-	.	gene_id "MSTRG.3159"; transcript_id "MSTRG.3159.22"; exon_number "5";
chr1	StringTie	exon	37807792	37808287	1000	-	.	gene_id "MSTRG.3159"; transcript_id "MSTRG.3159.22"; exon_number "6";
chr1	StringTie	exon	37808554	37808654	1000	-	.	gene_id "MSTRG.3159"; transcript_id "MSTRG.3159.22"; exon_number "7";
chr1	StringTie	exon	37808994	37809138	1000	-	.	gene_id "MSTRG.3159"; transcript_id "MSTRG.3159.22"; exon_number "8";
chr1	StringTie	transcript	37799707	37809187	1000	-	.	gene_id "MSTRG.3159"; transcript_id "MSTRG.3159.23";
chr1	StringTie	exon	37799707	37800034	1000	-	.	gene_id "MSTRG.3159"; transcript_id "MSTRG.3159.23"; exon_number "1";
chr1	StringTie	exon	37800619	37803997	1000	-	.	gene_id "MSTRG.3159"; transcript_id "MSTRG.3159.23"; exon_number "2";
chr1	StringTie	exon	37804302	37804444	1000	-	.	gene_id "MSTRG.3159"; transcript_id "MSTRG.3159.23"; exon_number "3";
chr1	StringTie	exon	37806857	37806976	1000	-	.	gene_id "MSTRG.3159"; transcript_id "MSTRG.3159.23"; exon_number "4";
chr1	StringTie	exon	37807101	37807215	1000	-	.	gene_id "MSTRG.3159"; transcript_id "MSTRG.3159.23"; exon_number "5";
chr1	StringTie	exon	37807792	37808250	1000	-	.	gene_id "MSTRG.3159"; transcript_id "MSTRG.3159.23"; exon_number "6";
chr1	StringTie	exon	37808599	37808674	1000	-	.	gene_id "MSTRG.3159"; transcript_id "MSTRG.3159.23"; exon_number "7";
chr1	StringTie	exon	37808989	37809187	1000	-	.	gene_id "MSTRG.3159"; transcript_id "MSTRG.3159.23"; exon_number "8";
chr1	StringTie	transcript	37799715	37808190	1000	-	.	gene_id "MSTRG.3159"; transcript_id "MSTRG.3159.24";
chr1	StringTie	exon	37799715	37800502	1000	-	.	gene_id "MSTRG.3159"; transcript_id "MSTRG.3159.24"; exon_number "1";
chr1	StringTie	exon	37800600	37806976	1000	-	.	gene_id "MSTRG.3159"; transcript_id "MSTRG.3159.24"; exon_number "2";
chr1	StringTie	exon	37807101	37807215	1000	-	.	gene_id "MSTRG.3159"; transcript_id "MSTRG.3159.24"; exon_number "3";
chr1	StringTie	exon	37807588	37808190	1000	-	.	gene_id "MSTRG.3159"; transcript_id "MSTRG.3159.24"; exon_number "4";
chr1	StringTie	transcript	37799715	37808439	1000	-	.	gene_id "MSTRG.3159"; transcript_id "MSTRG.3159.25";
chr1	StringTie	exon	37799715	37803360	1000	-	.	gene_id "MSTRG.3159"; transcript_id "MSTRG.3159.25"; exon_number "1";
chr1	StringTie	exon	37803507	37803997	1000	-	.	gene_id "MSTRG.3159"; transcript_id "MSTRG.3159.25"; exon_number "2";
chr1	StringTie	exon	37804302	37804444	1000	-	.	gene_id "MSTRG.3159"; transcript_id "MSTRG.3159.25"; exon_number "3";
chr1	StringTie	exon	37806857	37806976	1000	-	.	gene_id "MSTRG.3159"; transcript_id "MSTRG.3159.25"; exon_number "4";
chr1	StringTie	exon	37807101	37807215	1000	-	.	gene_id "MSTRG.3159"; transcript_id "MSTRG.3159.25"; exon_number "5";
chr1	StringTie	exon	37807792	37807976	1000	-	.	gene_id "MSTRG.3159"; transcript_id "MSTRG.3159.25"; exon_number "6";
chr1	StringTie	exon	37808251	37808439	1000	-	.	gene_id "MSTRG.3159"; transcript_id "MSTRG.3159.25"; exon_number "7";
chr1	StringTie	transcript	37799715	37808190	1000	-	.	gene_id "MSTRG.3159"; transcript_id "MSTRG.3159.26";
chr1	StringTie	exon	37799715	37800399	1000	-	.	gene_id "MSTRG.3159"; transcript_id "MSTRG.3159.26"; exon_number "1";
chr1	StringTie	exon	37806857	37806976	1000	-	.	gene_id "MSTRG.3159"; transcript_id "MSTRG.3159.26"; exon_number "2";
chr1	StringTie	exon	37807101	37807215	1000	-	.	gene_id "MSTRG.3159"; transcript_id "MSTRG.3159.26"; exon_number "3";
chr1	StringTie	exon	37807588	37808190	1000	-	.	gene_id "MSTRG.3159"; transcript_id "MSTRG.3159.26"; exon_number "4";
chr1	StringTie	transcript	37799715	37808732	1000	-	.	gene_id "MSTRG.3159"; transcript_id "MSTRG.3159.27";
chr1	StringTie	exon	37799715	37800101	1000	-	.	gene_id "MSTRG.3159"; transcript_id "MSTRG.3159.27"; exon_number "1";
chr1	StringTie	exon	37800353	37803997	1000	-	.	gene_id "MSTRG.3159"; transcript_id "MSTRG.3159.27"; exon_number "2";
chr1	StringTie	exon	37804302	37804444	1000	-	.	gene_id "MSTRG.3159"; transcript_id "MSTRG.3159.27"; exon_number "3";
chr1	StringTie	exon	37806857	37806976	1000	-	.	gene_id "MSTRG.3159"; transcript_id "MSTRG.3159.27"; exon_number "4";
chr1	StringTie	exon	37807101	37807215	1000	-	.	gene_id "MSTRG.3159"; transcript_id "MSTRG.3159.27"; exon_number "5";
chr1	StringTie	exon	37807792	37808250	1000	-	.	gene_id "MSTRG.3159"; transcript_id "MSTRG.3159.27"; exon_number "6";
chr1	StringTie	exon	37808706	37808732	1000	-	.	gene_id "MSTRG.3159"; transcript_id "MSTRG.3159.27"; exon_number "7";
chr1	StringTie	transcript	37799715	37808732	1000	-	.	gene_id "MSTRG.3159"; transcript_id "MSTRG.3159.28";
chr1	StringTie	exon	37799715	37799990	1000	-	.	gene_id "MSTRG.3159"; transcript_id "MSTRG.3159.28"; exon_number "1";
chr1	StringTie	exon	37800135	37803997	1000	-	.	gene_id "MSTRG.3159"; transcript_id "MSTRG.3159.28"; exon_number "2";
chr1	StringTie	exon	37804302	37804444	1000	-	.	gene_id "MSTRG.3159"; transcript_id "MSTRG.3159.28"; exon_number "3";
chr1	StringTie	exon	37806857	37806976	1000	-	.	gene_id "MSTRG.3159"; transcript_id "MSTRG.3159.28"; exon_number "4";
chr1	StringTie	exon	37807101	37807215	1000	-	.	gene_id "MSTRG.3159"; transcript_id "MSTRG.3159.28"; exon_number "5";
chr1	StringTie	exon	37807792	37808250	1000	-	.	gene_id "MSTRG.3159"; transcript_id "MSTRG.3159.28"; exon_number "6";
chr1	StringTie	exon	37808599	37808732	1000	-	.	gene_id "MSTRG.3159"; transcript_id "MSTRG.3159.28"; exon_number "7";
chr1	StringTie	transcript	37799715	37809132	1000	-	.	gene_id "MSTRG.3159"; transcript_id "MSTRG.3159.29";
chr1	StringTie	exon	37799715	37803997	1000	-	.	gene_id "MSTRG.3159"; transcript_id "MSTRG.3159.29"; exon_number "1";
chr1	StringTie	exon	37804302	37804444	1000	-	.	gene_id "MSTRG.3159"; transcript_id "MSTRG.3159.29"; exon_number "2";
chr1	StringTie	exon	37806857	37806976	1000	-	.	gene_id "MSTRG.3159"; transcript_id "MSTRG.3159.29"; exon_number "3";
chr1	StringTie	exon	37807101	37807215	1000	-	.	gene_id "MSTRG.3159"; transcript_id "MSTRG.3159.29"; exon_number "4";
chr1	StringTie	exon	37807792	37808009	1000	-	.	gene_id "MSTRG.3159"; transcript_id "MSTRG.3159.29"; exon_number "5";
chr1	StringTie	exon	37808148	37808340	1000	-	.	gene_id "MSTRG.3159"; transcript_id "MSTRG.3159.29"; exon_number "6";
chr1	StringTie	exon	37809003	37809132	1000	-	.	gene_id "MSTRG.3159"; transcript_id "MSTRG.3159.29"; exon_number "7";
chr1	StringTie	transcript	37797481	37947161	1000	-	.	gene_id "MSTRG.3159"; transcript_id "MSTRG.3159.3";
chr1	StringTie	exon	37797481	37799882	1000	-	.	gene_id "MSTRG.3159"; transcript_id "MSTRG.3159.3"; exon_number "1";
chr1	StringTie	exon	37799946	37800208	1000	-	.	gene_id "MSTRG.3159"; transcript_id "MSTRG.3159.3"; exon_number "2";
chr1	StringTie	exon	37800353	37800502	1000	-	.	gene_id "MSTRG.3159"; transcript_id "MSTRG.3159.3"; exon_number "3";
chr1	StringTie	exon	37800600	37803997	1000	-	.	gene_id "MSTRG.3159"; transcript_id "MSTRG.3159.3"; exon_number "4";
chr1	StringTie	exon	37804302	37804444	1000	-	.	gene_id "MSTRG.3159"; transcript_id "MSTRG.3159.3"; exon_number "5";
chr1	StringTie	exon	37806857	37806976	1000	-	.	gene_id "MSTRG.3159"; transcript_id "MSTRG.3159.3"; exon_number "6";
chr1	StringTie	exon	37807101	37807215	1000	-	.	gene_id "MSTRG.3159"; transcript_id "MSTRG.3159.3"; exon_number "7";
chr1	StringTie	exon	37807792	37808239	1000	-	.	gene_id "MSTRG.3159"; transcript_id "MSTRG.3159.3"; exon_number "8";
chr1	StringTie	exon	37808599	37808674	1000	-	.	gene_id "MSTRG.3159"; transcript_id "MSTRG.3159.3"; exon_number "9";
chr1	StringTie	exon	37809012	37809413	1000	-	.	gene_id "MSTRG.3159"; transcript_id "MSTRG.3159.3"; exon_number "10";
chr1	StringTie	exon	37809443	37815566	1000	-	.	gene_id "MSTRG.3159"; transcript_id "MSTRG.3159.3"; exon_number "11";
chr1	StringTie	exon	37817419	37817482	1000	-	.	gene_id "MSTRG.3159"; transcript_id "MSTRG.3159.3"; exon_number "12";
chr1	StringTie	exon	37822121	37822716	1000	-	.	gene_id "MSTRG.3159"; transcript_id "MSTRG.3159.3"; exon_number "13";
chr1	StringTie	exon	37823710	37823812	1000	-	.	gene_id "MSTRG.3159"; transcript_id "MSTRG.3159.3"; exon_number "14";
chr1	StringTie	exon	37832245	37832322	1000	-	.	gene_id "MSTRG.3159"; transcript_id "MSTRG.3159.3"; exon_number "15";
chr1	StringTie	exon	37835079	37835215	1000	-	.	gene_id "MSTRG.3159"; transcript_id "MSTRG.3159.3"; exon_number "16";
chr1	StringTie	exon	37835671	37835744	1000	-	.	gene_id "MSTRG.3159"; transcript_id "MSTRG.3159.3"; exon_number "17";
chr1	StringTie	exon	37838625	37838756	1000	-	.	gene_id "MSTRG.3159"; transcript_id "MSTRG.3159.3"; exon_number "18";
chr1	StringTie	exon	37839920	37840158	1000	-	.	gene_id "MSTRG.3159"; transcript_id "MSTRG.3159.3"; exon_number "19";
chr1	StringTie	exon	37857251	37857709	1000	-	.	gene_id "MSTRG.3159"; transcript_id "MSTRG.3159.3"; exon_number "20";
chr1	StringTie	exon	37859531	37862430	1000	-	.	gene_id "MSTRG.3159"; transcript_id "MSTRG.3159.3"; exon_number "21";
chr1	StringTie	exon	37864312	37864423	1000	-	.	gene_id "MSTRG.3159"; transcript_id "MSTRG.3159.3"; exon_number "22";
chr1	StringTie	exon	37865761	37865888	1000	-	.	gene_id "MSTRG.3159"; transcript_id "MSTRG.3159.3"; exon_number "23";
chr1	StringTie	exon	37866459	37866543	1000	-	.	gene_id "MSTRG.3159"; transcript_id "MSTRG.3159.3"; exon_number "24";
chr1	StringTie	exon	37868501	37868614	1000	-	.	gene_id "MSTRG.3159"; transcript_id "MSTRG.3159.3"; exon_number "25";
chr1	StringTie	exon	37872930	37873165	1000	-	.	gene_id "MSTRG.3159"; transcript_id "MSTRG.3159.3"; exon_number "26";
chr1	StringTie	exon	37873993	37874155	1000	-	.	gene_id "MSTRG.3159"; transcript_id "MSTRG.3159.3"; exon_number "27";
chr1	StringTie	exon	37875606	37875716	1000	-	.	gene_id "MSTRG.3159"; transcript_id "MSTRG.3159.3"; exon_number "28";
chr1	StringTie	exon	37878188	37878323	1000	-	.	gene_id "MSTRG.3159"; transcript_id "MSTRG.3159.3"; exon_number "29";
chr1	StringTie	exon	37880085	37880194	1000	-	.	gene_id "MSTRG.3159"; transcript_id "MSTRG.3159.3"; exon_number "30";
chr1	StringTie	exon	37882807	37882918	1000	-	.	gene_id "MSTRG.3159"; transcript_id "MSTRG.3159.3"; exon_number "31";
chr1	StringTie	exon	37885638	37885825	1000	-	.	gene_id "MSTRG.3159"; transcript_id "MSTRG.3159.3"; exon_number "32";
chr1	StringTie	exon	37886888	37887004	1000	-	.	gene_id "MSTRG.3159"; transcript_id "MSTRG.3159.3"; exon_number "33";
chr1	StringTie	exon	37887351	37887465	1000	-	.	gene_id "MSTRG.3159"; transcript_id "MSTRG.3159.3"; exon_number "34";
chr1	StringTie	exon	37888243	37888344	1000	-	.	gene_id "MSTRG.3159"; transcript_id "MSTRG.3159.3"; exon_number "35";
chr1	StringTie	exon	37889557	37889724	1000	-	.	gene_id "MSTRG.3159"; transcript_id "MSTRG.3159.3"; exon_number "36";
chr1	StringTie	exon	37891358	37891454	1000	-	.	gene_id "MSTRG.3159"; transcript_id "MSTRG.3159.3"; exon_number "37";
chr1	StringTie	exon	37931673	37932053	1000	-	.	gene_id "MSTRG.3159"; transcript_id "MSTRG.3159.3"; exon_number "38";
chr1	StringTie	exon	37940688	37940798	1000	-	.	gene_id "MSTRG.3159"; transcript_id "MSTRG.3159.3"; exon_number "39";
chr1	StringTie	exon	37943640	37943669	1000	-	.	gene_id "MSTRG.3159"; transcript_id "MSTRG.3159.3"; exon_number "40";
chr1	StringTie	exon	37943796	37943893	1000	-	.	gene_id "MSTRG.3159"; transcript_id "MSTRG.3159.3"; exon_number "41";
chr1	StringTie	exon	37945756	37945850	1000	-	.	gene_id "MSTRG.3159"; transcript_id "MSTRG.3159.3"; exon_number "42";
chr1	StringTie	exon	37946252	37946334	1000	-	.	gene_id "MSTRG.3159"; transcript_id "MSTRG.3159.3"; exon_number "43";
chr1	StringTie	exon	37946990	37947161	1000	-	.	gene_id "MSTRG.3159"; transcript_id "MSTRG.3159.3"; exon_number "44";
chr1	StringTie	transcript	37799715	37809235	1000	-	.	gene_id "MSTRG.3159"; transcript_id "MSTRG.3159.30";
chr1	StringTie	exon	37799715	37800120	1000	-	.	gene_id "MSTRG.3159"; transcript_id "MSTRG.3159.30"; exon_number "1";
chr1	StringTie	exon	37800242	37803997	1000	-	.	gene_id "MSTRG.3159"; transcript_id "MSTRG.3159.30"; exon_number "2";
chr1	StringTie	exon	37804302	37804444	1000	-	.	gene_id "MSTRG.3159"; transcript_id "MSTRG.3159.30"; exon_number "3";
chr1	StringTie	exon	37806857	37806976	1000	-	.	gene_id "MSTRG.3159"; transcript_id "MSTRG.3159.30"; exon_number "4";
chr1	StringTie	exon	37807101	37807215	1000	-	.	gene_id "MSTRG.3159"; transcript_id "MSTRG.3159.30"; exon_number "5";
chr1	StringTie	exon	37807792	37808674	1000	-	.	gene_id "MSTRG.3159"; transcript_id "MSTRG.3159.30"; exon_number "6";
chr1	StringTie	exon	37808989	37809235	1000	-	.	gene_id "MSTRG.3159"; transcript_id "MSTRG.3159.30"; exon_number "7";
chr1	StringTie	transcript	37799715	37809149	1000	-	.	gene_id "MSTRG.3159"; transcript_id "MSTRG.3159.31";
chr1	StringTie	exon	37799715	37800236	1000	-	.	gene_id "MSTRG.3159"; transcript_id "MSTRG.3159.31"; exon_number "1";
chr1	StringTie	exon	37800353	37800502	1000	-	.	gene_id "MSTRG.3159"; transcript_id "MSTRG.3159.31"; exon_number "2";
chr1	StringTie	exon	37800600	37803997	1000	-	.	gene_id "MSTRG.3159"; transcript_id "MSTRG.3159.31"; exon_number "3";
chr1	StringTie	exon	37804302	37804444	1000	-	.	gene_id "MSTRG.3159"; transcript_id "MSTRG.3159.31"; exon_number "4";
chr1	StringTie	exon	37806857	37806976	1000	-	.	gene_id "MSTRG.3159"; transcript_id "MSTRG.3159.31"; exon_number "5";
chr1	StringTie	exon	37807101	37807215	1000	-	.	gene_id "MSTRG.3159"; transcript_id "MSTRG.3159.31"; exon_number "6";
chr1	StringTie	exon	37807792	37808250	1000	-	.	gene_id "MSTRG.3159"; transcript_id "MSTRG.3159.31"; exon_number "7";
chr1	StringTie	exon	37808994	37809149	1000	-	.	gene_id "MSTRG.3159"; transcript_id "MSTRG.3159.31"; exon_number "8";
chr1	StringTie	transcript	37799716	37808190	1000	-	.	gene_id "MSTRG.3159"; transcript_id "MSTRG.3159.32";
chr1	StringTie	exon	37799716	37803997	1000	-	.	gene_id "MSTRG.3159"; transcript_id "MSTRG.3159.32"; exon_number "1";
chr1	StringTie	exon	37804302	37804444	1000	-	.	gene_id "MSTRG.3159"; transcript_id "MSTRG.3159.32"; exon_number "2";
chr1	StringTie	exon	37806857	37806976	1000	-	.	gene_id "MSTRG.3159"; transcript_id "MSTRG.3159.32"; exon_number "3";
chr1	StringTie	exon	37807101	37807215	1000	-	.	gene_id "MSTRG.3159"; transcript_id "MSTRG.3159.32"; exon_number "4";
chr1	StringTie	exon	37807588	37808190	1000	-	.	gene_id "MSTRG.3159"; transcript_id "MSTRG.3159.32"; exon_number "5";
chr1	StringTie	transcript	37799717	37895407	1000	-	.	gene_id "MSTRG.3159"; transcript_id "MSTRG.3159.33";
chr1	StringTie	exon	37799717	37799882	1000	-	.	gene_id "MSTRG.3159"; transcript_id "MSTRG.3159.33"; exon_number "1";
chr1	StringTie	exon	37799946	37803997	1000	-	.	gene_id "MSTRG.3159"; transcript_id "MSTRG.3159.33"; exon_number "2";
chr1	StringTie	exon	37804302	37804444	1000	-	.	gene_id "MSTRG.3159"; transcript_id "MSTRG.3159.33"; exon_number "3";
chr1	StringTie	exon	37806857	37806976	1000	-	.	gene_id "MSTRG.3159"; transcript_id "MSTRG.3159.33"; exon_number "4";
chr1	StringTie	exon	37807101	37807215	1000	-	.	gene_id "MSTRG.3159"; transcript_id "MSTRG.3159.33"; exon_number "5";
chr1	StringTie	exon	37807792	37808212	1000	-	.	gene_id "MSTRG.3159"; transcript_id "MSTRG.3159.33"; exon_number "6";
chr1	StringTie	exon	37808587	37808674	1000	-	.	gene_id "MSTRG.3159"; transcript_id "MSTRG.3159.33"; exon_number "7";
chr1	StringTie	exon	37809209	37815566	1000	-	.	gene_id "MSTRG.3159"; transcript_id "MSTRG.3159.33"; exon_number "8";
chr1	StringTie	exon	37817419	37817482	1000	-	.	gene_id "MSTRG.3159"; transcript_id "MSTRG.3159.33"; exon_number "9";
chr1	StringTie	exon	37822121	37822716	1000	-	.	gene_id "MSTRG.3159"; transcript_id "MSTRG.3159.33"; exon_number "10";
chr1	StringTie	exon	37823710	37823812	1000	-	.	gene_id "MSTRG.3159"; transcript_id "MSTRG.3159.33"; exon_number "11";
chr1	StringTie	exon	37832245	37832322	1000	-	.	gene_id "MSTRG.3159"; transcript_id "MSTRG.3159.33"; exon_number "12";
chr1	StringTie	exon	37835079	37835215	1000	-	.	gene_id "MSTRG.3159"; transcript_id "MSTRG.3159.33"; exon_number "13";
chr1	StringTie	exon	37835671	37835744	1000	-	.	gene_id "MSTRG.3159"; transcript_id "MSTRG.3159.33"; exon_number "14";
chr1	StringTie	exon	37838625	37838756	1000	-	.	gene_id "MSTRG.3159"; transcript_id "MSTRG.3159.33"; exon_number "15";
chr1	StringTie	exon	37839920	37840158	1000	-	.	gene_id "MSTRG.3159"; transcript_id "MSTRG.3159.33"; exon_number "16";
chr1	StringTie	exon	37857251	37857709	1000	-	.	gene_id "MSTRG.3159"; transcript_id "MSTRG.3159.33"; exon_number "17";
chr1	StringTie	exon	37859531	37862430	1000	-	.	gene_id "MSTRG.3159"; transcript_id "MSTRG.3159.33"; exon_number "18";
chr1	StringTie	exon	37864312	37864423	1000	-	.	gene_id "MSTRG.3159"; transcript_id "MSTRG.3159.33"; exon_number "19";
chr1	StringTie	exon	37865761	37865888	1000	-	.	gene_id "MSTRG.3159"; transcript_id "MSTRG.3159.33"; exon_number "20";
chr1	StringTie	exon	37866459	37866543	1000	-	.	gene_id "MSTRG.3159"; transcript_id "MSTRG.3159.33"; exon_number "21";
chr1	StringTie	exon	37868501	37868614	1000	-	.	gene_id "MSTRG.3159"; transcript_id "MSTRG.3159.33"; exon_number "22";
chr1	StringTie	exon	37872930	37873165	1000	-	.	gene_id "MSTRG.3159"; transcript_id "MSTRG.3159.33"; exon_number "23";
chr1	StringTie	exon	37873993	37874155	1000	-	.	gene_id "MSTRG.3159"; transcript_id "MSTRG.3159.33"; exon_number "24";
chr1	StringTie	exon	37875606	37875716	1000	-	.	gene_id "MSTRG.3159"; transcript_id "MSTRG.3159.33"; exon_number "25";
chr1	StringTie	exon	37878188	37878323	1000	-	.	gene_id "MSTRG.3159"; transcript_id "MSTRG.3159.33"; exon_number "26";
chr1	StringTie	exon	37880085	37880194	1000	-	.	gene_id "MSTRG.3159"; transcript_id "MSTRG.3159.33"; exon_number "27";
chr1	StringTie	exon	37882807	37882918	1000	-	.	gene_id "MSTRG.3159"; transcript_id "MSTRG.3159.33"; exon_number "28";
chr1	StringTie	exon	37885638	37885825	1000	-	.	gene_id "MSTRG.3159"; transcript_id "MSTRG.3159.33"; exon_number "29";
chr1	StringTie	exon	37886888	37887004	1000	-	.	gene_id "MSTRG.3159"; transcript_id "MSTRG.3159.33"; exon_number "30";
chr1	StringTie	exon	37887351	37887465	1000	-	.	gene_id "MSTRG.3159"; transcript_id "MSTRG.3159.33"; exon_number "31";
chr1	StringTie	exon	37888243	37888344	1000	-	.	gene_id "MSTRG.3159"; transcript_id "MSTRG.3159.33"; exon_number "32";
chr1	StringTie	exon	37889557	37889724	1000	-	.	gene_id "MSTRG.3159"; transcript_id "MSTRG.3159.33"; exon_number "33";
chr1	StringTie	exon	37891358	37891454	1000	-	.	gene_id "MSTRG.3159"; transcript_id "MSTRG.3159.33"; exon_number "34";
chr1	StringTie	exon	37892957	37895407	1000	-	.	gene_id "MSTRG.3159"; transcript_id "MSTRG.3159.33"; exon_number "35";
chr1	StringTie	transcript	37799717	37809361	1000	-	.	gene_id "MSTRG.3159"; transcript_id "MSTRG.3159.34";
chr1	StringTie	exon	37799717	37800101	1000	-	.	gene_id "MSTRG.3159"; transcript_id "MSTRG.3159.34"; exon_number "1";
chr1	StringTie	exon	37800209	37803997	1000	-	.	gene_id "MSTRG.3159"; transcript_id "MSTRG.3159.34"; exon_number "2";
chr1	StringTie	exon	37804302	37804444	1000	-	.	gene_id "MSTRG.3159"; transcript_id "MSTRG.3159.34"; exon_number "3";
chr1	StringTie	exon	37806857	37806976	1000	-	.	gene_id "MSTRG.3159"; transcript_id "MSTRG.3159.34"; exon_number "4";
chr1	StringTie	exon	37807101	37807215	1000	-	.	gene_id "MSTRG.3159"; transcript_id "MSTRG.3159.34"; exon_number "5";
chr1	StringTie	exon	37807792	37808241	1000	-	.	gene_id "MSTRG.3159"; transcript_id "MSTRG.3159.34"; exon_number "6";
chr1	StringTie	exon	37808540	37808674	1000	-	.	gene_id "MSTRG.3159"; transcript_id "MSTRG.3159.34"; exon_number "7";
chr1	StringTie	exon	37809196	37809361	1000	-	.	gene_id "MSTRG.3159"; transcript_id "MSTRG.3159.34"; exon_number "8";
chr1	StringTie	transcript	37799717	37807613	1000	-	.	gene_id "MSTRG.3159"; transcript_id "MSTRG.3159.35";
chr1	StringTie	exon	37799717	37800101	1000	-	.	gene_id "MSTRG.3159"; transcript_id "MSTRG.3159.35"; exon_number "1";
chr1	StringTie	exon	37800209	37804444	1000	-	.	gene_id "MSTRG.3159"; transcript_id "MSTRG.3159.35"; exon_number "2";
chr1	StringTie	exon	37806857	37806976	1000	-	.	gene_id "MSTRG.3159"; transcript_id "MSTRG.3159.35"; exon_number "3";
chr1	StringTie	exon	37807101	37807215	1000	-	.	gene_id "MSTRG.3159"; transcript_id "MSTRG.3159.35"; exon_number "4";
chr1	StringTie	exon	37807588	37807613	1000	-	.	gene_id "MSTRG.3159"; transcript_id "MSTRG.3159.35"; exon_number "5";
chr1	StringTie	transcript	37799720	37808732	1000	-	.	gene_id "MSTRG.3159"; transcript_id "MSTRG.3159.36";
chr1	StringTie	exon	37799720	37800134	1000	-	.	gene_id "MSTRG.3159"; transcript_id "MSTRG.3159.36"; exon_number "1";
chr1	StringTie	exon	37800353	37800714	1000	-	.	gene_id "MSTRG.3159"; transcript_id "MSTRG.3159.36"; exon_number "2";
chr1	StringTie	exon	37801050	37803997	1000	-	.	gene_id "MSTRG.3159"; transcript_id "MSTRG.3159.36"; exon_number "3";
chr1	StringTie	exon	37804302	37804444	1000	-	.	gene_id "MSTRG.3159"; transcript_id "MSTRG.3159.36"; exon_number "4";
chr1	StringTie	exon	37806857	37806976	1000	-	.	gene_id "MSTRG.3159"; transcript_id "MSTRG.3159.36"; exon_number "5";
chr1	StringTie	exon	37807101	37807215	1000	-	.	gene_id "MSTRG.3159"; transcript_id "MSTRG.3159.36"; exon_number "6";
chr1	StringTie	exon	37807792	37808250	1000	-	.	gene_id "MSTRG.3159"; transcript_id "MSTRG.3159.36"; exon_number "7";
chr1	StringTie	exon	37808712	37808732	1000	-	.	gene_id "MSTRG.3159"; transcript_id "MSTRG.3159.36"; exon_number "8";
chr1	StringTie	transcript	37799727	37809225	1000	-	.	gene_id "MSTRG.3159"; transcript_id "MSTRG.3159.38";
chr1	StringTie	exon	37799727	37800888	1000	-	.	gene_id "MSTRG.3159"; transcript_id "MSTRG.3159.38"; exon_number "1";
chr1	StringTie	exon	37800972	37803997	1000	-	.	gene_id "MSTRG.3159"; transcript_id "MSTRG.3159.38"; exon_number "2";
chr1	StringTie	exon	37804302	37804444	1000	-	.	gene_id "MSTRG.3159"; transcript_id "MSTRG.3159.38"; exon_number "3";
chr1	StringTie	exon	37806857	37806976	1000	-	.	gene_id "MSTRG.3159"; transcript_id "MSTRG.3159.38"; exon_number "4";
chr1	StringTie	exon	37807101	37807215	1000	-	.	gene_id "MSTRG.3159"; transcript_id "MSTRG.3159.38"; exon_number "5";
chr1	StringTie	exon	37807792	37808275	1000	-	.	gene_id "MSTRG.3159"; transcript_id "MSTRG.3159.38"; exon_number "6";
chr1	StringTie	exon	37808589	37808674	1000	-	.	gene_id "MSTRG.3159"; transcript_id "MSTRG.3159.38"; exon_number "7";
chr1	StringTie	exon	37809012	37809225	1000	-	.	gene_id "MSTRG.3159"; transcript_id "MSTRG.3159.38"; exon_number "8";
chr1	StringTie	transcript	37801138	37808189	1000	-	.	gene_id "MSTRG.3159"; transcript_id "MSTRG.3159.39";
chr1	StringTie	exon	37801138	37803997	1000	-	.	gene_id "MSTRG.3159"; transcript_id "MSTRG.3159.39"; exon_number "1";
chr1	StringTie	exon	37804302	37804444	1000	-	.	gene_id "MSTRG.3159"; transcript_id "MSTRG.3159.39"; exon_number "2";
chr1	StringTie	exon	37806857	37806976	1000	-	.	gene_id "MSTRG.3159"; transcript_id "MSTRG.3159.39"; exon_number "3";
chr1	StringTie	exon	37807101	37807215	1000	-	.	gene_id "MSTRG.3159"; transcript_id "MSTRG.3159.39"; exon_number "4";
chr1	StringTie	exon	37807792	37807838	1000	-	.	gene_id "MSTRG.3159"; transcript_id "MSTRG.3159.39"; exon_number "5";
chr1	StringTie	exon	37808019	37808189	1000	-	.	gene_id "MSTRG.3159"; transcript_id "MSTRG.3159.39"; exon_number "6";
chr1	StringTie	transcript	37799051	37809160	1000	-	.	gene_id "MSTRG.3159"; transcript_id "MSTRG.3159.4";
chr1	StringTie	exon	37799051	37799665	1000	-	.	gene_id "MSTRG.3159"; transcript_id "MSTRG.3159.4"; exon_number "1";
chr1	StringTie	exon	37800339	37803997	1000	-	.	gene_id "MSTRG.3159"; transcript_id "MSTRG.3159.4"; exon_number "2";
chr1	StringTie	exon	37804302	37804444	1000	-	.	gene_id "MSTRG.3159"; transcript_id "MSTRG.3159.4"; exon_number "3";
chr1	StringTie	exon	37806857	37806976	1000	-	.	gene_id "MSTRG.3159"; transcript_id "MSTRG.3159.4"; exon_number "4";
chr1	StringTie	exon	37807101	37807215	1000	-	.	gene_id "MSTRG.3159"; transcript_id "MSTRG.3159.4"; exon_number "5";
chr1	StringTie	exon	37807792	37808250	1000	-	.	gene_id "MSTRG.3159"; transcript_id "MSTRG.3159.4"; exon_number "6";
chr1	StringTie	exon	37808553	37808674	1000	-	.	gene_id "MSTRG.3159"; transcript_id "MSTRG.3159.4"; exon_number "7";
chr1	StringTie	exon	37809012	37809160	1000	-	.	gene_id "MSTRG.3159"; transcript_id "MSTRG.3159.4"; exon_number "8";
chr1	StringTie	transcript	37801139	37808189	1000	-	.	gene_id "MSTRG.3159"; transcript_id "MSTRG.3159.40";
chr1	StringTie	exon	37801139	37803997	1000	-	.	gene_id "MSTRG.3159"; transcript_id "MSTRG.3159.40"; exon_number "1";
chr1	StringTie	exon	37804302	37804444	1000	-	.	gene_id "MSTRG.3159"; transcript_id "MSTRG.3159.40"; exon_number "2";
chr1	StringTie	exon	37806857	37806969	1000	-	.	gene_id "MSTRG.3159"; transcript_id "MSTRG.3159.40"; exon_number "3";
chr1	StringTie	exon	37807101	37807215	1000	-	.	gene_id "MSTRG.3159"; transcript_id "MSTRG.3159.40"; exon_number "4";
chr1	StringTie	exon	37807792	37808189	1000	-	.	gene_id "MSTRG.3159"; transcript_id "MSTRG.3159.40"; exon_number "5";
chr1	StringTie	transcript	37801139	37808733	1000	-	.	gene_id "MSTRG.3159"; transcript_id "MSTRG.3159.41";
chr1	StringTie	exon	37801139	37803997	1000	-	.	gene_id "MSTRG.3159"; transcript_id "MSTRG.3159.41"; exon_number "1";
chr1	StringTie	exon	37804302	37804444	1000	-	.	gene_id "MSTRG.3159"; transcript_id "MSTRG.3159.41"; exon_number "2";
chr1	StringTie	exon	37806857	37806976	1000	-	.	gene_id "MSTRG.3159"; transcript_id "MSTRG.3159.41"; exon_number "3";
chr1	StringTie	exon	37807101	37807215	1000	-	.	gene_id "MSTRG.3159"; transcript_id "MSTRG.3159.41"; exon_number "4";
chr1	StringTie	exon	37807792	37808157	1000	-	.	gene_id "MSTRG.3159"; transcript_id "MSTRG.3159.41"; exon_number "5";
chr1	StringTie	exon	37808666	37808733	1000	-	.	gene_id "MSTRG.3159"; transcript_id "MSTRG.3159.41"; exon_number "6";
chr1	StringTie	transcript	37801141	37808977	1000	-	.	gene_id "MSTRG.3159"; transcript_id "MSTRG.3159.42";
chr1	StringTie	exon	37801141	37803997	1000	-	.	gene_id "MSTRG.3159"; transcript_id "MSTRG.3159.42"; exon_number "1";
chr1	StringTie	exon	37804302	37804444	1000	-	.	gene_id "MSTRG.3159"; transcript_id "MSTRG.3159.42"; exon_number "2";
chr1	StringTie	exon	37806857	37806976	1000	-	.	gene_id "MSTRG.3159"; transcript_id "MSTRG.3159.42"; exon_number "3";
chr1	StringTie	exon	37807101	37807215	1000	-	.	gene_id "MSTRG.3159"; transcript_id "MSTRG.3159.42"; exon_number "4";
chr1	StringTie	exon	37808954	37808977	1000	-	.	gene_id "MSTRG.3159"; transcript_id "MSTRG.3159.42"; exon_number "5";
chr1	StringTie	transcript	37801144	37808729	1000	-	.	gene_id "MSTRG.3159"; transcript_id "MSTRG.3159.43";
chr1	StringTie	exon	37801144	37803997	1000	-	.	gene_id "MSTRG.3159"; transcript_id "MSTRG.3159.43"; exon_number "1";
chr1	StringTie	exon	37804302	37804444	1000	-	.	gene_id "MSTRG.3159"; transcript_id "MSTRG.3159.43"; exon_number "2";
chr1	StringTie	exon	37806857	37806976	1000	-	.	gene_id "MSTRG.3159"; transcript_id "MSTRG.3159.43"; exon_number "3";
chr1	StringTie	exon	37807101	37807215	1000	-	.	gene_id "MSTRG.3159"; transcript_id "MSTRG.3159.43"; exon_number "4";
chr1	StringTie	exon	37807792	37808175	1000	-	.	gene_id "MSTRG.3159"; transcript_id "MSTRG.3159.43"; exon_number "5";
chr1	StringTie	exon	37808661	37808729	1000	-	.	gene_id "MSTRG.3159"; transcript_id "MSTRG.3159.43"; exon_number "6";
chr1	StringTie	transcript	37801144	37809130	1000	-	.	gene_id "MSTRG.3159"; transcript_id "MSTRG.3159.44";
chr1	StringTie	exon	37801144	37803997	1000	-	.	gene_id "MSTRG.3159"; transcript_id "MSTRG.3159.44"; exon_number "1";
chr1	StringTie	exon	37804302	37804444	1000	-	.	gene_id "MSTRG.3159"; transcript_id "MSTRG.3159.44"; exon_number "2";
chr1	StringTie	exon	37806857	37806976	1000	-	.	gene_id "MSTRG.3159"; transcript_id "MSTRG.3159.44"; exon_number "3";
chr1	StringTie	exon	37807101	37807215	1000	-	.	gene_id "MSTRG.3159"; transcript_id "MSTRG.3159.44"; exon_number "4";
chr1	StringTie	exon	37807792	37808250	1000	-	.	gene_id "MSTRG.3159"; transcript_id "MSTRG.3159.44"; exon_number "5";
chr1	StringTie	exon	37808553	37808696	1000	-	.	gene_id "MSTRG.3159"; transcript_id "MSTRG.3159.44"; exon_number "6";
chr1	StringTie	exon	37808994	37809130	1000	-	.	gene_id "MSTRG.3159"; transcript_id "MSTRG.3159.44"; exon_number "7";
chr1	StringTie	transcript	37801145	37808185	1000	-	.	gene_id "MSTRG.3159"; transcript_id "MSTRG.3159.45";
chr1	StringTie	exon	37801145	37802100	1000	-	.	gene_id "MSTRG.3159"; transcript_id "MSTRG.3159.45"; exon_number "1";
chr1	StringTie	exon	37802228	37806976	1000	-	.	gene_id "MSTRG.3159"; transcript_id "MSTRG.3159.45"; exon_number "2";
chr1	StringTie	exon	37807101	37807215	1000	-	.	gene_id "MSTRG.3159"; transcript_id "MSTRG.3159.45"; exon_number "3";
chr1	StringTie	exon	37807792	37808185	1000	-	.	gene_id "MSTRG.3159"; transcript_id "MSTRG.3159.45"; exon_number "4";
chr1	StringTie	transcript	37801224	37808823	1000	-	.	gene_id "MSTRG.3159"; transcript_id "MSTRG.3159.46";
chr1	StringTie	exon	37801224	37803997	1000	-	.	gene_id "MSTRG.3159"; transcript_id "MSTRG.3159.46"; exon_number "1";
chr1	StringTie	exon	37804302	37804444	1000	-	.	gene_id "MSTRG.3159"; transcript_id "MSTRG.3159.46"; exon_number "2";
chr1	StringTie	exon	37806857	37806976	1000	-	.	gene_id "MSTRG.3159"; transcript_id "MSTRG.3159.46"; exon_number "3";
chr1	StringTie	exon	37807101	37807215	1000	-	.	gene_id "MSTRG.3159"; transcript_id "MSTRG.3159.46"; exon_number "4";
chr1	StringTie	exon	37808809	37808823	1000	-	.	gene_id "MSTRG.3159"; transcript_id "MSTRG.3159.46"; exon_number "5";
chr1	StringTie	transcript	37802798	37808189	1000	-	.	gene_id "MSTRG.3159"; transcript_id "MSTRG.3159.47";
chr1	StringTie	exon	37802798	37803997	1000	-	.	gene_id "MSTRG.3159"; transcript_id "MSTRG.3159.47"; exon_number "1";
chr1	StringTie	exon	37804302	37804444	1000	-	.	gene_id "MSTRG.3159"; transcript_id "MSTRG.3159.47"; exon_number "2";
chr1	StringTie	exon	37806857	37806952	1000	-	.	gene_id "MSTRG.3159"; transcript_id "MSTRG.3159.47"; exon_number "3";
chr1	StringTie	exon	37807107	37807215	1000	-	.	gene_id "MSTRG.3159"; transcript_id "MSTRG.3159.47"; exon_number "4";
chr1	StringTie	exon	37807792	37808189	1000	-	.	gene_id "MSTRG.3159"; transcript_id "MSTRG.3159.47"; exon_number "5";
chr1	StringTie	transcript	37802823	37807695	1000	-	.	gene_id "MSTRG.3159"; transcript_id "MSTRG.3159.48";
chr1	StringTie	exon	37802823	37803997	1000	-	.	gene_id "MSTRG.3159"; transcript_id "MSTRG.3159.48"; exon_number "1";
chr1	StringTie	exon	37804302	37804441	1000	-	.	gene_id "MSTRG.3159"; transcript_id "MSTRG.3159.48"; exon_number "2";
chr1	StringTie	exon	37806857	37806976	1000	-	.	gene_id "MSTRG.3159"; transcript_id "MSTRG.3159.48"; exon_number "3";
chr1	StringTie	exon	37807101	37807215	1000	-	.	gene_id "MSTRG.3159"; transcript_id "MSTRG.3159.48"; exon_number "4";
chr1	StringTie	exon	37807588	37807695	1000	-	.	gene_id "MSTRG.3159"; transcript_id "MSTRG.3159.48"; exon_number "5";
chr1	StringTie	transcript	37802912	37808908	1000	-	.	gene_id "MSTRG.3159"; transcript_id "MSTRG.3159.49";
chr1	StringTie	exon	37802912	37803997	1000	-	.	gene_id "MSTRG.3159"; transcript_id "MSTRG.3159.49"; exon_number "1";
chr1	StringTie	exon	37804302	37804444	1000	-	.	gene_id "MSTRG.3159"; transcript_id "MSTRG.3159.49"; exon_number "2";
chr1	StringTie	exon	37806857	37806976	1000	-	.	gene_id "MSTRG.3159"; transcript_id "MSTRG.3159.49"; exon_number "3";
chr1	StringTie	exon	37807101	37807215	1000	-	.	gene_id "MSTRG.3159"; transcript_id "MSTRG.3159.49"; exon_number "4";
chr1	StringTie	exon	37807792	37807952	1000	-	.	gene_id "MSTRG.3159"; transcript_id "MSTRG.3159.49"; exon_number "5";
chr1	StringTie	exon	37808142	37808193	1000	-	.	gene_id "MSTRG.3159"; transcript_id "MSTRG.3159.49"; exon_number "6";
chr1	StringTie	exon	37808587	37808908	1000	-	.	gene_id "MSTRG.3159"; transcript_id "MSTRG.3159.49"; exon_number "7";
chr1	StringTie	transcript	37799114	37808965	1000	-	.	gene_id "MSTRG.3159"; transcript_id "MSTRG.3159.5";
chr1	StringTie	exon	37799114	37800502	1000	-	.	gene_id "MSTRG.3159"; transcript_id "MSTRG.3159.5"; exon_number "1";
chr1	StringTie	exon	37800600	37803997	1000	-	.	gene_id "MSTRG.3159"; transcript_id "MSTRG.3159.5"; exon_number "2";
chr1	StringTie	exon	37804302	37804444	1000	-	.	gene_id "MSTRG.3159"; transcript_id "MSTRG.3159.5"; exon_number "3";
chr1	StringTie	exon	37806857	37806976	1000	-	.	gene_id "MSTRG.3159"; transcript_id "MSTRG.3159.5"; exon_number "4";
chr1	StringTie	exon	37807101	37807215	1000	-	.	gene_id "MSTRG.3159"; transcript_id "MSTRG.3159.5"; exon_number "5";
chr1	StringTie	exon	37807792	37808965	1000	-	.	gene_id "MSTRG.3159"; transcript_id "MSTRG.3159.5"; exon_number "6";
chr1	StringTie	transcript	37802920	37808732	1000	-	.	gene_id "MSTRG.3159"; transcript_id "MSTRG.3159.50";
chr1	StringTie	exon	37802920	37803997	1000	-	.	gene_id "MSTRG.3159"; transcript_id "MSTRG.3159.50"; exon_number "1";
chr1	StringTie	exon	37804302	37804444	1000	-	.	gene_id "MSTRG.3159"; transcript_id "MSTRG.3159.50"; exon_number "2";
chr1	StringTie	exon	37806857	37806976	1000	-	.	gene_id "MSTRG.3159"; transcript_id "MSTRG.3159.50"; exon_number "3";
chr1	StringTie	exon	37807101	37807215	1000	-	.	gene_id "MSTRG.3159"; transcript_id "MSTRG.3159.50"; exon_number "4";
chr1	StringTie	exon	37807792	37808223	1000	-	.	gene_id "MSTRG.3159"; transcript_id "MSTRG.3159.50"; exon_number "5";
chr1	StringTie	exon	37808666	37808732	1000	-	.	gene_id "MSTRG.3159"; transcript_id "MSTRG.3159.50"; exon_number "6";
chr1	StringTie	transcript	37802945	37808185	1000	-	.	gene_id "MSTRG.3159"; transcript_id "MSTRG.3159.52";
chr1	StringTie	exon	37802945	37803997	1000	-	.	gene_id "MSTRG.3159"; transcript_id "MSTRG.3159.52"; exon_number "1";
chr1	StringTie	exon	37804302	37804444	1000	-	.	gene_id "MSTRG.3159"; transcript_id "MSTRG.3159.52"; exon_number "2";
chr1	StringTie	exon	37806857	37806976	1000	-	.	gene_id "MSTRG.3159"; transcript_id "MSTRG.3159.52"; exon_number "3";
chr1	StringTie	exon	37807101	37807215	1000	-	.	gene_id "MSTRG.3159"; transcript_id "MSTRG.3159.52"; exon_number "4";
chr1	StringTie	exon	37807792	37807922	1000	-	.	gene_id "MSTRG.3159"; transcript_id "MSTRG.3159.52"; exon_number "5";
chr1	StringTie	exon	37808077	37808185	1000	-	.	gene_id "MSTRG.3159"; transcript_id "MSTRG.3159.52"; exon_number "6";
chr1	StringTie	transcript	37809452	37859630	1000	-	.	gene_id "MSTRG.3159"; transcript_id "MSTRG.3159.53";
chr1	StringTie	exon	37809452	37815566	1000	-	.	gene_id "MSTRG.3159"; transcript_id "MSTRG.3159.53"; exon_number "1";
chr1	StringTie	exon	37817419	37817482	1000	-	.	gene_id "MSTRG.3159"; transcript_id "MSTRG.3159.53"; exon_number "2";
chr1	StringTie	exon	37822121	37822716	1000	-	.	gene_id "MSTRG.3159"; transcript_id "MSTRG.3159.53"; exon_number "3";
chr1	StringTie	exon	37823710	37823812	1000	-	.	gene_id "MSTRG.3159"; transcript_id "MSTRG.3159.53"; exon_number "4";
chr1	StringTie	exon	37832245	37832322	1000	-	.	gene_id "MSTRG.3159"; transcript_id "MSTRG.3159.53"; exon_number "5";
chr1	StringTie	exon	37835079	37835215	1000	-	.	gene_id "MSTRG.3159"; transcript_id "MSTRG.3159.53"; exon_number "6";
chr1	StringTie	exon	37835671	37835744	1000	-	.	gene_id "MSTRG.3159"; transcript_id "MSTRG.3159.53"; exon_number "7";
chr1	StringTie	exon	37838625	37838756	1000	-	.	gene_id "MSTRG.3159"; transcript_id "MSTRG.3159.53"; exon_number "8";
chr1	StringTie	exon	37839920	37840158	1000	-	.	gene_id "MSTRG.3159"; transcript_id "MSTRG.3159.53"; exon_number "9";
chr1	StringTie	exon	37857251	37857499	1000	-	.	gene_id "MSTRG.3159"; transcript_id "MSTRG.3159.53"; exon_number "10";
chr1	StringTie	exon	37857576	37857709	1000	-	.	gene_id "MSTRG.3159"; transcript_id "MSTRG.3159.53"; exon_number "11";
chr1	StringTie	exon	37859531	37859630	1000	-	.	gene_id "MSTRG.3159"; transcript_id "MSTRG.3159.53"; exon_number "12";
chr1	StringTie	transcript	37809455	37859570	1000	-	.	gene_id "MSTRG.3159"; transcript_id "MSTRG.3159.54";
chr1	StringTie	exon	37809455	37815566	1000	-	.	gene_id "MSTRG.3159"; transcript_id "MSTRG.3159.54"; exon_number "1";
chr1	StringTie	exon	37822121	37822716	1000	-	.	gene_id "MSTRG.3159"; transcript_id "MSTRG.3159.54"; exon_number "2";
chr1	StringTie	exon	37823710	37823812	1000	-	.	gene_id "MSTRG.3159"; transcript_id "MSTRG.3159.54"; exon_number "3";
chr1	StringTie	exon	37832245	37832322	1000	-	.	gene_id "MSTRG.3159"; transcript_id "MSTRG.3159.54"; exon_number "4";
chr1	StringTie	exon	37835079	37835215	1000	-	.	gene_id "MSTRG.3159"; transcript_id "MSTRG.3159.54"; exon_number "5";
chr1	StringTie	exon	37835671	37835744	1000	-	.	gene_id "MSTRG.3159"; transcript_id "MSTRG.3159.54"; exon_number "6";
chr1	StringTie	exon	37838625	37838756	1000	-	.	gene_id "MSTRG.3159"; transcript_id "MSTRG.3159.54"; exon_number "7";
chr1	StringTie	exon	37839920	37840158	1000	-	.	gene_id "MSTRG.3159"; transcript_id "MSTRG.3159.54"; exon_number "8";
chr1	StringTie	exon	37857251	37857709	1000	-	.	gene_id "MSTRG.3159"; transcript_id "MSTRG.3159.54"; exon_number "9";
chr1	StringTie	exon	37859531	37859570	1000	-	.	gene_id "MSTRG.3159"; transcript_id "MSTRG.3159.54"; exon_number "10";
chr1	StringTie	transcript	37809462	37947050	1000	-	.	gene_id "MSTRG.3159"; transcript_id "MSTRG.3159.55";
chr1	StringTie	exon	37809462	37815566	1000	-	.	gene_id "MSTRG.3159"; transcript_id "MSTRG.3159.55"; exon_number "1";
chr1	StringTie	exon	37817419	37817479	1000	-	.	gene_id "MSTRG.3159"; transcript_id "MSTRG.3159.55"; exon_number "2";
chr1	StringTie	exon	37822121	37822716	1000	-	.	gene_id "MSTRG.3159"; transcript_id "MSTRG.3159.55"; exon_number "3";
chr1	StringTie	exon	37823710	37823812	1000	-	.	gene_id "MSTRG.3159"; transcript_id "MSTRG.3159.55"; exon_number "4";
chr1	StringTie	exon	37832245	37832322	1000	-	.	gene_id "MSTRG.3159"; transcript_id "MSTRG.3159.55"; exon_number "5";
chr1	StringTie	exon	37835079	37835215	1000	-	.	gene_id "MSTRG.3159"; transcript_id "MSTRG.3159.55"; exon_number "6";
chr1	StringTie	exon	37835671	37835744	1000	-	.	gene_id "MSTRG.3159"; transcript_id "MSTRG.3159.55"; exon_number "7";
chr1	StringTie	exon	37838625	37838756	1000	-	.	gene_id "MSTRG.3159"; transcript_id "MSTRG.3159.55"; exon_number "8";
chr1	StringTie	exon	37839920	37840158	1000	-	.	gene_id "MSTRG.3159"; transcript_id "MSTRG.3159.55"; exon_number "9";
chr1	StringTie	exon	37857251	37857709	1000	-	.	gene_id "MSTRG.3159"; transcript_id "MSTRG.3159.55"; exon_number "10";
chr1	StringTie	exon	37859531	37862430	1000	-	.	gene_id "MSTRG.3159"; transcript_id "MSTRG.3159.55"; exon_number "11";
chr1	StringTie	exon	37864312	37864423	1000	-	.	gene_id "MSTRG.3159"; transcript_id "MSTRG.3159.55"; exon_number "12";
chr1	StringTie	exon	37865761	37865888	1000	-	.	gene_id "MSTRG.3159"; transcript_id "MSTRG.3159.55"; exon_number "13";
chr1	StringTie	exon	37866459	37866543	1000	-	.	gene_id "MSTRG.3159"; transcript_id "MSTRG.3159.55"; exon_number "14";
chr1	StringTie	exon	37868501	37868614	1000	-	.	gene_id "MSTRG.3159"; transcript_id "MSTRG.3159.55"; exon_number "15";
chr1	StringTie	exon	37872930	37873165	1000	-	.	gene_id "MSTRG.3159"; transcript_id "MSTRG.3159.55"; exon_number "16";
chr1	StringTie	exon	37873993	37874155	1000	-	.	gene_id "MSTRG.3159"; transcript_id "MSTRG.3159.55"; exon_number "17";
chr1	StringTie	exon	37875606	37875716	1000	-	.	gene_id "MSTRG.3159"; transcript_id "MSTRG.3159.55"; exon_number "18";
chr1	StringTie	exon	37878188	37878323	1000	-	.	gene_id "MSTRG.3159"; transcript_id "MSTRG.3159.55"; exon_number "19";
chr1	StringTie	exon	37880085	37880194	1000	-	.	gene_id "MSTRG.3159"; transcript_id "MSTRG.3159.55"; exon_number "20";
chr1	StringTie	exon	37882807	37882918	1000	-	.	gene_id "MSTRG.3159"; transcript_id "MSTRG.3159.55"; exon_number "21";
chr1	StringTie	exon	37885638	37885825	1000	-	.	gene_id "MSTRG.3159"; transcript_id "MSTRG.3159.55"; exon_number "22";
chr1	StringTie	exon	37886888	37887004	1000	-	.	gene_id "MSTRG.3159"; transcript_id "MSTRG.3159.55"; exon_number "23";
chr1	StringTie	exon	37887351	37887465	1000	-	.	gene_id "MSTRG.3159"; transcript_id "MSTRG.3159.55"; exon_number "24";
chr1	StringTie	exon	37888243	37888344	1000	-	.	gene_id "MSTRG.3159"; transcript_id "MSTRG.3159.55"; exon_number "25";
chr1	StringTie	exon	37889557	37889720	1000	-	.	gene_id "MSTRG.3159"; transcript_id "MSTRG.3159.55"; exon_number "26";
chr1	StringTie	exon	37891358	37891454	1000	-	.	gene_id "MSTRG.3159"; transcript_id "MSTRG.3159.55"; exon_number "27";
chr1	StringTie	exon	37931913	37932053	1000	-	.	gene_id "MSTRG.3159"; transcript_id "MSTRG.3159.55"; exon_number "28";
chr1	StringTie	exon	37940684	37940798	1000	-	.	gene_id "MSTRG.3159"; transcript_id "MSTRG.3159.55"; exon_number "29";
chr1	StringTie	exon	37942083	37942261	1000	-	.	gene_id "MSTRG.3159"; transcript_id "MSTRG.3159.55"; exon_number "30";
chr1	StringTie	exon	37943640	37943669	1000	-	.	gene_id "MSTRG.3159"; transcript_id "MSTRG.3159.55"; exon_number "31";
chr1	StringTie	exon	37943796	37943893	1000	-	.	gene_id "MSTRG.3159"; transcript_id "MSTRG.3159.55"; exon_number "32";
chr1	StringTie	exon	37945756	37945850	1000	-	.	gene_id "MSTRG.3159"; transcript_id "MSTRG.3159.55"; exon_number "33";
chr1	StringTie	exon	37946252	37946334	1000	-	.	gene_id "MSTRG.3159"; transcript_id "MSTRG.3159.55"; exon_number "34";
chr1	StringTie	exon	37946990	37947050	1000	-	.	gene_id "MSTRG.3159"; transcript_id "MSTRG.3159.55"; exon_number "35";
chr1	StringTie	transcript	37809463	37947153	1000	-	.	gene_id "MSTRG.3159"; transcript_id "MSTRG.3159.56";
chr1	StringTie	exon	37809463	37815566	1000	-	.	gene_id "MSTRG.3159"; transcript_id "MSTRG.3159.56"; exon_number "1";
chr1	StringTie	exon	37817419	37817482	1000	-	.	gene_id "MSTRG.3159"; transcript_id "MSTRG.3159.56"; exon_number "2";
chr1	StringTie	exon	37822121	37822716	1000	-	.	gene_id "MSTRG.3159"; transcript_id "MSTRG.3159.56"; exon_number "3";
chr1	StringTie	exon	37823710	37823812	1000	-	.	gene_id "MSTRG.3159"; transcript_id "MSTRG.3159.56"; exon_number "4";
chr1	StringTie	exon	37832245	37832322	1000	-	.	gene_id "MSTRG.3159"; transcript_id "MSTRG.3159.56"; exon_number "5";
chr1	StringTie	exon	37835079	37835215	1000	-	.	gene_id "MSTRG.3159"; transcript_id "MSTRG.3159.56"; exon_number "6";
chr1	StringTie	exon	37835671	37835744	1000	-	.	gene_id "MSTRG.3159"; transcript_id "MSTRG.3159.56"; exon_number "7";
chr1	StringTie	exon	37838625	37838756	1000	-	.	gene_id "MSTRG.3159"; transcript_id "MSTRG.3159.56"; exon_number "8";
chr1	StringTie	exon	37839920	37840158	1000	-	.	gene_id "MSTRG.3159"; transcript_id "MSTRG.3159.56"; exon_number "9";
chr1	StringTie	exon	37857251	37857499	1000	-	.	gene_id "MSTRG.3159"; transcript_id "MSTRG.3159.56"; exon_number "10";
chr1	StringTie	exon	37857576	37857709	1000	-	.	gene_id "MSTRG.3159"; transcript_id "MSTRG.3159.56"; exon_number "11";
chr1	StringTie	exon	37860596	37862430	1000	-	.	gene_id "MSTRG.3159"; transcript_id "MSTRG.3159.56"; exon_number "12";
chr1	StringTie	exon	37864312	37864423	1000	-	.	gene_id "MSTRG.3159"; transcript_id "MSTRG.3159.56"; exon_number "13";
chr1	StringTie	exon	37865761	37865888	1000	-	.	gene_id "MSTRG.3159"; transcript_id "MSTRG.3159.56"; exon_number "14";
chr1	StringTie	exon	37866459	37866543	1000	-	.	gene_id "MSTRG.3159"; transcript_id "MSTRG.3159.56"; exon_number "15";
chr1	StringTie	exon	37868501	37868614	1000	-	.	gene_id "MSTRG.3159"; transcript_id "MSTRG.3159.56"; exon_number "16";
chr1	StringTie	exon	37872930	37873165	1000	-	.	gene_id "MSTRG.3159"; transcript_id "MSTRG.3159.56"; exon_number "17";
chr1	StringTie	exon	37873993	37874155	1000	-	.	gene_id "MSTRG.3159"; transcript_id "MSTRG.3159.56"; exon_number "18";
chr1	StringTie	exon	37875606	37875716	1000	-	.	gene_id "MSTRG.3159"; transcript_id "MSTRG.3159.56"; exon_number "19";
chr1	StringTie	exon	37878188	37878323	1000	-	.	gene_id "MSTRG.3159"; transcript_id "MSTRG.3159.56"; exon_number "20";
chr1	StringTie	exon	37880085	37880194	1000	-	.	gene_id "MSTRG.3159"; transcript_id "MSTRG.3159.56"; exon_number "21";
chr1	StringTie	exon	37882807	37882918	1000	-	.	gene_id "MSTRG.3159"; transcript_id "MSTRG.3159.56"; exon_number "22";
chr1	StringTie	exon	37885638	37885825	1000	-	.	gene_id "MSTRG.3159"; transcript_id "MSTRG.3159.56"; exon_number "23";
chr1	StringTie	exon	37886888	37887004	1000	-	.	gene_id "MSTRG.3159"; transcript_id "MSTRG.3159.56"; exon_number "24";
chr1	StringTie	exon	37887351	37887465	1000	-	.	gene_id "MSTRG.3159"; transcript_id "MSTRG.3159.56"; exon_number "25";
chr1	StringTie	exon	37888243	37888344	1000	-	.	gene_id "MSTRG.3159"; transcript_id "MSTRG.3159.56"; exon_number "26";
chr1	StringTie	exon	37889557	37889724	1000	-	.	gene_id "MSTRG.3159"; transcript_id "MSTRG.3159.56"; exon_number "27";
chr1	StringTie	exon	37891358	37891454	1000	-	.	gene_id "MSTRG.3159"; transcript_id "MSTRG.3159.56"; exon_number "28";
chr1	StringTie	exon	37931673	37932053	1000	-	.	gene_id "MSTRG.3159"; transcript_id "MSTRG.3159.56"; exon_number "29";
chr1	StringTie	exon	37940688	37940798	1000	-	.	gene_id "MSTRG.3159"; transcript_id "MSTRG.3159.56"; exon_number "30";
chr1	StringTie	exon	37943640	37943669	1000	-	.	gene_id "MSTRG.3159"; transcript_id "MSTRG.3159.56"; exon_number "31";
chr1	StringTie	exon	37943796	37943893	1000	-	.	gene_id "MSTRG.3159"; transcript_id "MSTRG.3159.56"; exon_number "32";
chr1	StringTie	exon	37945756	37945850	1000	-	.	gene_id "MSTRG.3159"; transcript_id "MSTRG.3159.56"; exon_number "33";
chr1	StringTie	exon	37946252	37946334	1000	-	.	gene_id "MSTRG.3159"; transcript_id "MSTRG.3159.56"; exon_number "34";
chr1	StringTie	exon	37946990	37947153	1000	-	.	gene_id "MSTRG.3159"; transcript_id "MSTRG.3159.56"; exon_number "35";
chr1	StringTie	transcript	37809466	37910230	1000	-	.	gene_id "MSTRG.3159"; transcript_id "MSTRG.3159.57";
chr1	StringTie	exon	37809466	37815566	1000	-	.	gene_id "MSTRG.3159"; transcript_id "MSTRG.3159.57"; exon_number "1";
chr1	StringTie	exon	37817419	37817482	1000	-	.	gene_id "MSTRG.3159"; transcript_id "MSTRG.3159.57"; exon_number "2";
chr1	StringTie	exon	37822121	37822716	1000	-	.	gene_id "MSTRG.3159"; transcript_id "MSTRG.3159.57"; exon_number "3";
chr1	StringTie	exon	37823710	37823812	1000	-	.	gene_id "MSTRG.3159"; transcript_id "MSTRG.3159.57"; exon_number "4";
chr1	StringTie	exon	37832245	37832322	1000	-	.	gene_id "MSTRG.3159"; transcript_id "MSTRG.3159.57"; exon_number "5";
chr1	StringTie	exon	37835079	37835215	1000	-	.	gene_id "MSTRG.3159"; transcript_id "MSTRG.3159.57"; exon_number "6";
chr1	StringTie	exon	37835671	37835744	1000	-	.	gene_id "MSTRG.3159"; transcript_id "MSTRG.3159.57"; exon_number "7";
chr1	StringTie	exon	37838625	37838756	1000	-	.	gene_id "MSTRG.3159"; transcript_id "MSTRG.3159.57"; exon_number "8";
chr1	StringTie	exon	37839920	37840158	1000	-	.	gene_id "MSTRG.3159"; transcript_id "MSTRG.3159.57"; exon_number "9";
chr1	StringTie	exon	37857251	37857709	1000	-	.	gene_id "MSTRG.3159"; transcript_id "MSTRG.3159.57"; exon_number "10";
chr1	StringTie	exon	37859531	37862430	1000	-	.	gene_id "MSTRG.3159"; transcript_id "MSTRG.3159.57"; exon_number "11";
chr1	StringTie	exon	37864312	37864423	1000	-	.	gene_id "MSTRG.3159"; transcript_id "MSTRG.3159.57"; exon_number "12";
chr1	StringTie	exon	37865761	37865888	1000	-	.	gene_id "MSTRG.3159"; transcript_id "MSTRG.3159.57"; exon_number "13";
chr1	StringTie	exon	37866459	37866543	1000	-	.	gene_id "MSTRG.3159"; transcript_id "MSTRG.3159.57"; exon_number "14";
chr1	StringTie	exon	37868501	37868614	1000	-	.	gene_id "MSTRG.3159"; transcript_id "MSTRG.3159.57"; exon_number "15";
chr1	StringTie	exon	37872930	37873165	1000	-	.	gene_id "MSTRG.3159"; transcript_id "MSTRG.3159.57"; exon_number "16";
chr1	StringTie	exon	37873993	37874155	1000	-	.	gene_id "MSTRG.3159"; transcript_id "MSTRG.3159.57"; exon_number "17";
chr1	StringTie	exon	37875606	37875716	1000	-	.	gene_id "MSTRG.3159"; transcript_id "MSTRG.3159.57"; exon_number "18";
chr1	StringTie	exon	37878188	37878323	1000	-	.	gene_id "MSTRG.3159"; transcript_id "MSTRG.3159.57"; exon_number "19";
chr1	StringTie	exon	37880085	37880194	1000	-	.	gene_id "MSTRG.3159"; transcript_id "MSTRG.3159.57"; exon_number "20";
chr1	StringTie	exon	37882807	37882918	1000	-	.	gene_id "MSTRG.3159"; transcript_id "MSTRG.3159.57"; exon_number "21";
chr1	StringTie	exon	37885638	37885825	1000	-	.	gene_id "MSTRG.3159"; transcript_id "MSTRG.3159.57"; exon_number "22";
chr1	StringTie	exon	37886888	37887004	1000	-	.	gene_id "MSTRG.3159"; transcript_id "MSTRG.3159.57"; exon_number "23";
chr1	StringTie	exon	37887351	37887465	1000	-	.	gene_id "MSTRG.3159"; transcript_id "MSTRG.3159.57"; exon_number "24";
chr1	StringTie	exon	37888243	37888344	1000	-	.	gene_id "MSTRG.3159"; transcript_id "MSTRG.3159.57"; exon_number "25";
chr1	StringTie	exon	37889557	37889724	1000	-	.	gene_id "MSTRG.3159"; transcript_id "MSTRG.3159.57"; exon_number "26";
chr1	StringTie	exon	37891358	37891454	1000	-	.	gene_id "MSTRG.3159"; transcript_id "MSTRG.3159.57"; exon_number "27";
chr1	StringTie	exon	37907708	37910230	1000	-	.	gene_id "MSTRG.3159"; transcript_id "MSTRG.3159.57"; exon_number "28";
chr1	StringTie	transcript	37809467	37947209	1000	-	.	gene_id "MSTRG.3159"; transcript_id "MSTRG.3159.58";
chr1	StringTie	exon	37809467	37815566	1000	-	.	gene_id "MSTRG.3159"; transcript_id "MSTRG.3159.58"; exon_number "1";
chr1	StringTie	exon	37817419	37817479	1000	-	.	gene_id "MSTRG.3159"; transcript_id "MSTRG.3159.58"; exon_number "2";
chr1	StringTie	exon	37822121	37822716	1000	-	.	gene_id "MSTRG.3159"; transcript_id "MSTRG.3159.58"; exon_number "3";
chr1	StringTie	exon	37823710	37823812	1000	-	.	gene_id "MSTRG.3159"; transcript_id "MSTRG.3159.58"; exon_number "4";
chr1	StringTie	exon	37832245	37832322	1000	-	.	gene_id "MSTRG.3159"; transcript_id "MSTRG.3159.58"; exon_number "5";
chr1	StringTie	exon	37835079	37835215	1000	-	.	gene_id "MSTRG.3159"; transcript_id "MSTRG.3159.58"; exon_number "6";
chr1	StringTie	exon	37835671	37835744	1000	-	.	gene_id "MSTRG.3159"; transcript_id "MSTRG.3159.58"; exon_number "7";
chr1	StringTie	exon	37838625	37838756	1000	-	.	gene_id "MSTRG.3159"; transcript_id "MSTRG.3159.58"; exon_number "8";
chr1	StringTie	exon	37839920	37840158	1000	-	.	gene_id "MSTRG.3159"; transcript_id "MSTRG.3159.58"; exon_number "9";
chr1	StringTie	exon	37857251	37857709	1000	-	.	gene_id "MSTRG.3159"; transcript_id "MSTRG.3159.58"; exon_number "10";
chr1	StringTie	exon	37860596	37862430	1000	-	.	gene_id "MSTRG.3159"; transcript_id "MSTRG.3159.58"; exon_number "11";
chr1	StringTie	exon	37864312	37864423	1000	-	.	gene_id "MSTRG.3159"; transcript_id "MSTRG.3159.58"; exon_number "12";
chr1	StringTie	exon	37865761	37865888	1000	-	.	gene_id "MSTRG.3159"; transcript_id "MSTRG.3159.58"; exon_number "13";
chr1	StringTie	exon	37866459	37866543	1000	-	.	gene_id "MSTRG.3159"; transcript_id "MSTRG.3159.58"; exon_number "14";
chr1	StringTie	exon	37868501	37868614	1000	-	.	gene_id "MSTRG.3159"; transcript_id "MSTRG.3159.58"; exon_number "15";
chr1	StringTie	exon	37872930	37873165	1000	-	.	gene_id "MSTRG.3159"; transcript_id "MSTRG.3159.58"; exon_number "16";
chr1	StringTie	exon	37873993	37874155	1000	-	.	gene_id "MSTRG.3159"; transcript_id "MSTRG.3159.58"; exon_number "17";
chr1	StringTie	exon	37875606	37875716	1000	-	.	gene_id "MSTRG.3159"; transcript_id "MSTRG.3159.58"; exon_number "18";
chr1	StringTie	exon	37878188	37878323	1000	-	.	gene_id "MSTRG.3159"; transcript_id "MSTRG.3159.58"; exon_number "19";
chr1	StringTie	exon	37880085	37880194	1000	-	.	gene_id "MSTRG.3159"; transcript_id "MSTRG.3159.58"; exon_number "20";
chr1	StringTie	exon	37882807	37882918	1000	-	.	gene_id "MSTRG.3159"; transcript_id "MSTRG.3159.58"; exon_number "21";
chr1	StringTie	exon	37885638	37885825	1000	-	.	gene_id "MSTRG.3159"; transcript_id "MSTRG.3159.58"; exon_number "22";
chr1	StringTie	exon	37886888	37887004	1000	-	.	gene_id "MSTRG.3159"; transcript_id "MSTRG.3159.58"; exon_number "23";
chr1	StringTie	exon	37887351	37887465	1000	-	.	gene_id "MSTRG.3159"; transcript_id "MSTRG.3159.58"; exon_number "24";
chr1	StringTie	exon	37888243	37888344	1000	-	.	gene_id "MSTRG.3159"; transcript_id "MSTRG.3159.58"; exon_number "25";
chr1	StringTie	exon	37889557	37889724	1000	-	.	gene_id "MSTRG.3159"; transcript_id "MSTRG.3159.58"; exon_number "26";
chr1	StringTie	exon	37891358	37891454	1000	-	.	gene_id "MSTRG.3159"; transcript_id "MSTRG.3159.58"; exon_number "27";
chr1	StringTie	exon	37931913	37932053	1000	-	.	gene_id "MSTRG.3159"; transcript_id "MSTRG.3159.58"; exon_number "28";
chr1	StringTie	exon	37940688	37940798	1000	-	.	gene_id "MSTRG.3159"; transcript_id "MSTRG.3159.58"; exon_number "29";
chr1	StringTie	exon	37943640	37943669	1000	-	.	gene_id "MSTRG.3159"; transcript_id "MSTRG.3159.58"; exon_number "30";
chr1	StringTie	exon	37943796	37943893	1000	-	.	gene_id "MSTRG.3159"; transcript_id "MSTRG.3159.58"; exon_number "31";
chr1	StringTie	exon	37945756	37945850	1000	-	.	gene_id "MSTRG.3159"; transcript_id "MSTRG.3159.58"; exon_number "32";
chr1	StringTie	exon	37946252	37946334	1000	-	.	gene_id "MSTRG.3159"; transcript_id "MSTRG.3159.58"; exon_number "33";
chr1	StringTie	exon	37946990	37947209	1000	-	.	gene_id "MSTRG.3159"; transcript_id "MSTRG.3159.58"; exon_number "34";
chr1	StringTie	transcript	37809469	37892989	1000	-	.	gene_id "MSTRG.3159"; transcript_id "MSTRG.3159.59";
chr1	StringTie	exon	37809469	37817482	1000	-	.	gene_id "MSTRG.3159"; transcript_id "MSTRG.3159.59"; exon_number "1";
chr1	StringTie	exon	37822121	37822716	1000	-	.	gene_id "MSTRG.3159"; transcript_id "MSTRG.3159.59"; exon_number "2";
chr1	StringTie	exon	37823710	37823812	1000	-	.	gene_id "MSTRG.3159"; transcript_id "MSTRG.3159.59"; exon_number "3";
chr1	StringTie	exon	37832245	37832322	1000	-	.	gene_id "MSTRG.3159"; transcript_id "MSTRG.3159.59"; exon_number "4";
chr1	StringTie	exon	37835079	37835215	1000	-	.	gene_id "MSTRG.3159"; transcript_id "MSTRG.3159.59"; exon_number "5";
chr1	StringTie	exon	37835671	37835744	1000	-	.	gene_id "MSTRG.3159"; transcript_id "MSTRG.3159.59"; exon_number "6";
chr1	StringTie	exon	37838625	37838756	1000	-	.	gene_id "MSTRG.3159"; transcript_id "MSTRG.3159.59"; exon_number "7";
chr1	StringTie	exon	37839920	37840158	1000	-	.	gene_id "MSTRG.3159"; transcript_id "MSTRG.3159.59"; exon_number "8";
chr1	StringTie	exon	37857251	37857709	1000	-	.	gene_id "MSTRG.3159"; transcript_id "MSTRG.3159.59"; exon_number "9";
chr1	StringTie	exon	37859531	37862430	1000	-	.	gene_id "MSTRG.3159"; transcript_id "MSTRG.3159.59"; exon_number "10";
chr1	StringTie	exon	37864312	37864423	1000	-	.	gene_id "MSTRG.3159"; transcript_id "MSTRG.3159.59"; exon_number "11";
chr1	StringTie	exon	37865761	37865888	1000	-	.	gene_id "MSTRG.3159"; transcript_id "MSTRG.3159.59"; exon_number "12";
chr1	StringTie	exon	37866459	37866543	1000	-	.	gene_id "MSTRG.3159"; transcript_id "MSTRG.3159.59"; exon_number "13";
chr1	StringTie	exon	37868501	37870014	1000	-	.	gene_id "MSTRG.3159"; transcript_id "MSTRG.3159.59"; exon_number "14";
chr1	StringTie	exon	37872930	37873165	1000	-	.	gene_id "MSTRG.3159"; transcript_id "MSTRG.3159.59"; exon_number "15";
chr1	StringTie	exon	37873993	37874155	1000	-	.	gene_id "MSTRG.3159"; transcript_id "MSTRG.3159.59"; exon_number "16";
chr1	StringTie	exon	37875606	37875716	1000	-	.	gene_id "MSTRG.3159"; transcript_id "MSTRG.3159.59"; exon_number "17";
chr1	StringTie	exon	37878188	37878492	1000	-	.	gene_id "MSTRG.3159"; transcript_id "MSTRG.3159.59"; exon_number "18";
chr1	StringTie	exon	37880085	37880194	1000	-	.	gene_id "MSTRG.3159"; transcript_id "MSTRG.3159.59"; exon_number "19";
chr1	StringTie	exon	37882807	37882918	1000	-	.	gene_id "MSTRG.3159"; transcript_id "MSTRG.3159.59"; exon_number "20";
chr1	StringTie	exon	37885638	37885825	1000	-	.	gene_id "MSTRG.3159"; transcript_id "MSTRG.3159.59"; exon_number "21";
chr1	StringTie	exon	37886888	37887004	1000	-	.	gene_id "MSTRG.3159"; transcript_id "MSTRG.3159.59"; exon_number "22";
chr1	StringTie	exon	37887351	37887465	1000	-	.	gene_id "MSTRG.3159"; transcript_id "MSTRG.3159.59"; exon_number "23";
chr1	StringTie	exon	37888243	37888344	1000	-	.	gene_id "MSTRG.3159"; transcript_id "MSTRG.3159.59"; exon_number "24";
chr1	StringTie	exon	37889557	37889724	1000	-	.	gene_id "MSTRG.3159"; transcript_id "MSTRG.3159.59"; exon_number "25";
chr1	StringTie	exon	37891358	37891454	1000	-	.	gene_id "MSTRG.3159"; transcript_id "MSTRG.3159.59"; exon_number "26";
chr1	StringTie	exon	37892957	37892989	1000	-	.	gene_id "MSTRG.3159"; transcript_id "MSTRG.3159.59"; exon_number "27";
chr1	StringTie	transcript	37799220	37808917	1000	-	.	gene_id "MSTRG.3159"; transcript_id "MSTRG.3159.6";
chr1	StringTie	exon	37799220	37800502	1000	-	.	gene_id "MSTRG.3159"; transcript_id "MSTRG.3159.6"; exon_number "1";
chr1	StringTie	exon	37800600	37803997	1000	-	.	gene_id "MSTRG.3159"; transcript_id "MSTRG.3159.6"; exon_number "2";
chr1	StringTie	exon	37804302	37804444	1000	-	.	gene_id "MSTRG.3159"; transcript_id "MSTRG.3159.6"; exon_number "3";
chr1	StringTie	exon	37806857	37806976	1000	-	.	gene_id "MSTRG.3159"; transcript_id "MSTRG.3159.6"; exon_number "4";
chr1	StringTie	exon	37807101	37807215	1000	-	.	gene_id "MSTRG.3159"; transcript_id "MSTRG.3159.6"; exon_number "5";
chr1	StringTie	exon	37807792	37808674	1000	-	.	gene_id "MSTRG.3159"; transcript_id "MSTRG.3159.6"; exon_number "6";
chr1	StringTie	exon	37808809	37808917	1000	-	.	gene_id "MSTRG.3159"; transcript_id "MSTRG.3159.6"; exon_number "7";
chr1	StringTie	transcript	37809507	37947081	1000	-	.	gene_id "MSTRG.3159"; transcript_id "MSTRG.3159.60";
chr1	StringTie	exon	37809507	37815566	1000	-	.	gene_id "MSTRG.3159"; transcript_id "MSTRG.3159.60"; exon_number "1";
chr1	StringTie	exon	37817419	37817482	1000	-	.	gene_id "MSTRG.3159"; transcript_id "MSTRG.3159.60"; exon_number "2";
chr1	StringTie	exon	37822121	37822716	1000	-	.	gene_id "MSTRG.3159"; transcript_id "MSTRG.3159.60"; exon_number "3";
chr1	StringTie	exon	37823710	37823812	1000	-	.	gene_id "MSTRG.3159"; transcript_id "MSTRG.3159.60"; exon_number "4";
chr1	StringTie	exon	37832245	37832322	1000	-	.	gene_id "MSTRG.3159"; transcript_id "MSTRG.3159.60"; exon_number "5";
chr1	StringTie	exon	37835079	37835215	1000	-	.	gene_id "MSTRG.3159"; transcript_id "MSTRG.3159.60"; exon_number "6";
chr1	StringTie	exon	37835671	37835744	1000	-	.	gene_id "MSTRG.3159"; transcript_id "MSTRG.3159.60"; exon_number "7";
chr1	StringTie	exon	37838625	37838756	1000	-	.	gene_id "MSTRG.3159"; transcript_id "MSTRG.3159.60"; exon_number "8";
chr1	StringTie	exon	37839920	37840158	1000	-	.	gene_id "MSTRG.3159"; transcript_id "MSTRG.3159.60"; exon_number "9";
chr1	StringTie	exon	37857251	37857709	1000	-	.	gene_id "MSTRG.3159"; transcript_id "MSTRG.3159.60"; exon_number "10";
chr1	StringTie	exon	37860163	37862430	1000	-	.	gene_id "MSTRG.3159"; transcript_id "MSTRG.3159.60"; exon_number "11";
chr1	StringTie	exon	37864312	37864423	1000	-	.	gene_id "MSTRG.3159"; transcript_id "MSTRG.3159.60"; exon_number "12";
chr1	StringTie	exon	37865761	37865888	1000	-	.	gene_id "MSTRG.3159"; transcript_id "MSTRG.3159.60"; exon_number "13";
chr1	StringTie	exon	37866459	37866543	1000	-	.	gene_id "MSTRG.3159"; transcript_id "MSTRG.3159.60"; exon_number "14";
chr1	StringTie	exon	37868501	37868614	1000	-	.	gene_id "MSTRG.3159"; transcript_id "MSTRG.3159.60"; exon_number "15";
chr1	StringTie	exon	37872930	37873165	1000	-	.	gene_id "MSTRG.3159"; transcript_id "MSTRG.3159.60"; exon_number "16";
chr1	StringTie	exon	37873993	37874155	1000	-	.	gene_id "MSTRG.3159"; transcript_id "MSTRG.3159.60"; exon_number "17";
chr1	StringTie	exon	37875606	37875716	1000	-	.	gene_id "MSTRG.3159"; transcript_id "MSTRG.3159.60"; exon_number "18";
chr1	StringTie	exon	37878188	37878492	1000	-	.	gene_id "MSTRG.3159"; transcript_id "MSTRG.3159.60"; exon_number "19";
chr1	StringTie	exon	37880085	37880194	1000	-	.	gene_id "MSTRG.3159"; transcript_id "MSTRG.3159.60"; exon_number "20";
chr1	StringTie	exon	37882807	37882918	1000	-	.	gene_id "MSTRG.3159"; transcript_id "MSTRG.3159.60"; exon_number "21";
chr1	StringTie	exon	37885638	37885825	1000	-	.	gene_id "MSTRG.3159"; transcript_id "MSTRG.3159.60"; exon_number "22";
chr1	StringTie	exon	37886888	37887004	1000	-	.	gene_id "MSTRG.3159"; transcript_id "MSTRG.3159.60"; exon_number "23";
chr1	StringTie	exon	37887351	37887465	1000	-	.	gene_id "MSTRG.3159"; transcript_id "MSTRG.3159.60"; exon_number "24";
chr1	StringTie	exon	37888243	37888344	1000	-	.	gene_id "MSTRG.3159"; transcript_id "MSTRG.3159.60"; exon_number "25";
chr1	StringTie	exon	37889557	37889724	1000	-	.	gene_id "MSTRG.3159"; transcript_id "MSTRG.3159.60"; exon_number "26";
chr1	StringTie	exon	37891358	37891454	1000	-	.	gene_id "MSTRG.3159"; transcript_id "MSTRG.3159.60"; exon_number "27";
chr1	StringTie	exon	37931913	37932053	1000	-	.	gene_id "MSTRG.3159"; transcript_id "MSTRG.3159.60"; exon_number "28";
chr1	StringTie	exon	37940688	37940798	1000	-	.	gene_id "MSTRG.3159"; transcript_id "MSTRG.3159.60"; exon_number "29";
chr1	StringTie	exon	37942083	37942264	1000	-	.	gene_id "MSTRG.3159"; transcript_id "MSTRG.3159.60"; exon_number "30";
chr1	StringTie	exon	37943640	37943669	1000	-	.	gene_id "MSTRG.3159"; transcript_id "MSTRG.3159.60"; exon_number "31";
chr1	StringTie	exon	37943796	37943893	1000	-	.	gene_id "MSTRG.3159"; transcript_id "MSTRG.3159.60"; exon_number "32";
chr1	StringTie	exon	37945756	37945856	1000	-	.	gene_id "MSTRG.3159"; transcript_id "MSTRG.3159.60"; exon_number "33";
chr1	StringTie	exon	37946258	37946334	1000	-	.	gene_id "MSTRG.3159"; transcript_id "MSTRG.3159.60"; exon_number "34";
chr1	StringTie	exon	37946990	37947081	1000	-	.	gene_id "MSTRG.3159"; transcript_id "MSTRG.3159.60"; exon_number "35";
chr1	StringTie	transcript	37809507	37947213	1000	-	.	gene_id "MSTRG.3159"; transcript_id "MSTRG.3159.61";
chr1	StringTie	exon	37809507	37815566	1000	-	.	gene_id "MSTRG.3159"; transcript_id "MSTRG.3159.61"; exon_number "1";
chr1	StringTie	exon	37817419	37817482	1000	-	.	gene_id "MSTRG.3159"; transcript_id "MSTRG.3159.61"; exon_number "2";
chr1	StringTie	exon	37822121	37822716	1000	-	.	gene_id "MSTRG.3159"; transcript_id "MSTRG.3159.61"; exon_number "3";
chr1	StringTie	exon	37823710	37823812	1000	-	.	gene_id "MSTRG.3159"; transcript_id "MSTRG.3159.61"; exon_number "4";
chr1	StringTie	exon	37832245	37832322	1000	-	.	gene_id "MSTRG.3159"; transcript_id "MSTRG.3159.61"; exon_number "5";
chr1	StringTie	exon	37835079	37835215	1000	-	.	gene_id "MSTRG.3159"; transcript_id "MSTRG.3159.61"; exon_number "6";
chr1	StringTie	exon	37835671	37835744	1000	-	.	gene_id "MSTRG.3159"; transcript_id "MSTRG.3159.61"; exon_number "7";
chr1	StringTie	exon	37838625	37838756	1000	-	.	gene_id "MSTRG.3159"; transcript_id "MSTRG.3159.61"; exon_number "8";
chr1	StringTie	exon	37839920	37840158	1000	-	.	gene_id "MSTRG.3159"; transcript_id "MSTRG.3159.61"; exon_number "9";
chr1	StringTie	exon	37857251	37857709	1000	-	.	gene_id "MSTRG.3159"; transcript_id "MSTRG.3159.61"; exon_number "10";
chr1	StringTie	exon	37860596	37862430	1000	-	.	gene_id "MSTRG.3159"; transcript_id "MSTRG.3159.61"; exon_number "11";
chr1	StringTie	exon	37864312	37864423	1000	-	.	gene_id "MSTRG.3159"; transcript_id "MSTRG.3159.61"; exon_number "12";
chr1	StringTie	exon	37865761	37865888	1000	-	.	gene_id "MSTRG.3159"; transcript_id "MSTRG.3159.61"; exon_number "13";
chr1	StringTie	exon	37866459	37866543	1000	-	.	gene_id "MSTRG.3159"; transcript_id "MSTRG.3159.61"; exon_number "14";
chr1	StringTie	exon	37868501	37868614	1000	-	.	gene_id "MSTRG.3159"; transcript_id "MSTRG.3159.61"; exon_number "15";
chr1	StringTie	exon	37872930	37873165	1000	-	.	gene_id "MSTRG.3159"; transcript_id "MSTRG.3159.61"; exon_number "16";
chr1	StringTie	exon	37873993	37874155	1000	-	.	gene_id "MSTRG.3159"; transcript_id "MSTRG.3159.61"; exon_number "17";
chr1	StringTie	exon	37875606	37875716	1000	-	.	gene_id "MSTRG.3159"; transcript_id "MSTRG.3159.61"; exon_number "18";
chr1	StringTie	exon	37878188	37878323	1000	-	.	gene_id "MSTRG.3159"; transcript_id "MSTRG.3159.61"; exon_number "19";
chr1	StringTie	exon	37880085	37880194	1000	-	.	gene_id "MSTRG.3159"; transcript_id "MSTRG.3159.61"; exon_number "20";
chr1	StringTie	exon	37882807	37882918	1000	-	.	gene_id "MSTRG.3159"; transcript_id "MSTRG.3159.61"; exon_number "21";
chr1	StringTie	exon	37885638	37885825	1000	-	.	gene_id "MSTRG.3159"; transcript_id "MSTRG.3159.61"; exon_number "22";
chr1	StringTie	exon	37886888	37887004	1000	-	.	gene_id "MSTRG.3159"; transcript_id "MSTRG.3159.61"; exon_number "23";
chr1	StringTie	exon	37887351	37887465	1000	-	.	gene_id "MSTRG.3159"; transcript_id "MSTRG.3159.61"; exon_number "24";
chr1	StringTie	exon	37888243	37888344	1000	-	.	gene_id "MSTRG.3159"; transcript_id "MSTRG.3159.61"; exon_number "25";
chr1	StringTie	exon	37889557	37889724	1000	-	.	gene_id "MSTRG.3159"; transcript_id "MSTRG.3159.61"; exon_number "26";
chr1	StringTie	exon	37891358	37891454	1000	-	.	gene_id "MSTRG.3159"; transcript_id "MSTRG.3159.61"; exon_number "27";
chr1	StringTie	exon	37931673	37932053	1000	-	.	gene_id "MSTRG.3159"; transcript_id "MSTRG.3159.61"; exon_number "28";
chr1	StringTie	exon	37940688	37940798	1000	-	.	gene_id "MSTRG.3159"; transcript_id "MSTRG.3159.61"; exon_number "29";
chr1	StringTie	exon	37943640	37943669	1000	-	.	gene_id "MSTRG.3159"; transcript_id "MSTRG.3159.61"; exon_number "30";
chr1	StringTie	exon	37943796	37943893	1000	-	.	gene_id "MSTRG.3159"; transcript_id "MSTRG.3159.61"; exon_number "31";
chr1	StringTie	exon	37945756	37945850	1000	-	.	gene_id "MSTRG.3159"; transcript_id "MSTRG.3159.61"; exon_number "32";
chr1	StringTie	exon	37946252	37946334	1000	-	.	gene_id "MSTRG.3159"; transcript_id "MSTRG.3159.61"; exon_number "33";
chr1	StringTie	exon	37946990	37947213	1000	-	.	gene_id "MSTRG.3159"; transcript_id "MSTRG.3159.61"; exon_number "34";
chr1	StringTie	transcript	37809516	37902419	1000	-	.	gene_id "MSTRG.3159"; transcript_id "MSTRG.3159.62";
chr1	StringTie	exon	37809516	37815566	1000	-	.	gene_id "MSTRG.3159"; transcript_id "MSTRG.3159.62"; exon_number "1";
chr1	StringTie	exon	37817419	37817482	1000	-	.	gene_id "MSTRG.3159"; transcript_id "MSTRG.3159.62"; exon_number "2";
chr1	StringTie	exon	37822121	37822716	1000	-	.	gene_id "MSTRG.3159"; transcript_id "MSTRG.3159.62"; exon_number "3";
chr1	StringTie	exon	37823710	37823812	1000	-	.	gene_id "MSTRG.3159"; transcript_id "MSTRG.3159.62"; exon_number "4";
chr1	StringTie	exon	37832245	37832322	1000	-	.	gene_id "MSTRG.3159"; transcript_id "MSTRG.3159.62"; exon_number "5";
chr1	StringTie	exon	37835079	37835215	1000	-	.	gene_id "MSTRG.3159"; transcript_id "MSTRG.3159.62"; exon_number "6";
chr1	StringTie	exon	37835671	37835744	1000	-	.	gene_id "MSTRG.3159"; transcript_id "MSTRG.3159.62"; exon_number "7";
chr1	StringTie	exon	37838625	37838756	1000	-	.	gene_id "MSTRG.3159"; transcript_id "MSTRG.3159.62"; exon_number "8";
chr1	StringTie	exon	37839920	37840158	1000	-	.	gene_id "MSTRG.3159"; transcript_id "MSTRG.3159.62"; exon_number "9";
chr1	StringTie	exon	37857251	37857709	1000	-	.	gene_id "MSTRG.3159"; transcript_id "MSTRG.3159.62"; exon_number "10";
chr1	StringTie	exon	37860596	37862430	1000	-	.	gene_id "MSTRG.3159"; transcript_id "MSTRG.3159.62"; exon_number "11";
chr1	StringTie	exon	37864312	37864423	1000	-	.	gene_id "MSTRG.3159"; transcript_id "MSTRG.3159.62"; exon_number "12";
chr1	StringTie	exon	37865761	37865888	1000	-	.	gene_id "MSTRG.3159"; transcript_id "MSTRG.3159.62"; exon_number "13";
chr1	StringTie	exon	37866459	37866543	1000	-	.	gene_id "MSTRG.3159"; transcript_id "MSTRG.3159.62"; exon_number "14";
chr1	StringTie	exon	37868501	37868614	1000	-	.	gene_id "MSTRG.3159"; transcript_id "MSTRG.3159.62"; exon_number "15";
chr1	StringTie	exon	37872930	37873165	1000	-	.	gene_id "MSTRG.3159"; transcript_id "MSTRG.3159.62"; exon_number "16";
chr1	StringTie	exon	37873993	37874155	1000	-	.	gene_id "MSTRG.3159"; transcript_id "MSTRG.3159.62"; exon_number "17";
chr1	StringTie	exon	37875606	37875716	1000	-	.	gene_id "MSTRG.3159"; transcript_id "MSTRG.3159.62"; exon_number "18";
chr1	StringTie	exon	37878188	37878492	1000	-	.	gene_id "MSTRG.3159"; transcript_id "MSTRG.3159.62"; exon_number "19";
chr1	StringTie	exon	37880085	37880194	1000	-	.	gene_id "MSTRG.3159"; transcript_id "MSTRG.3159.62"; exon_number "20";
chr1	StringTie	exon	37882807	37882918	1000	-	.	gene_id "MSTRG.3159"; transcript_id "MSTRG.3159.62"; exon_number "21";
chr1	StringTie	exon	37885638	37885825	1000	-	.	gene_id "MSTRG.3159"; transcript_id "MSTRG.3159.62"; exon_number "22";
chr1	StringTie	exon	37886888	37887004	1000	-	.	gene_id "MSTRG.3159"; transcript_id "MSTRG.3159.62"; exon_number "23";
chr1	StringTie	exon	37887351	37887465	1000	-	.	gene_id "MSTRG.3159"; transcript_id "MSTRG.3159.62"; exon_number "24";
chr1	StringTie	exon	37888243	37888344	1000	-	.	gene_id "MSTRG.3159"; transcript_id "MSTRG.3159.62"; exon_number "25";
chr1	StringTie	exon	37889557	37889724	1000	-	.	gene_id "MSTRG.3159"; transcript_id "MSTRG.3159.62"; exon_number "26";
chr1	StringTie	exon	37891358	37891454	1000	-	.	gene_id "MSTRG.3159"; transcript_id "MSTRG.3159.62"; exon_number "27";
chr1	StringTie	exon	37902390	37902419	1000	-	.	gene_id "MSTRG.3159"; transcript_id "MSTRG.3159.62"; exon_number "28";
chr1	StringTie	transcript	37809521	37947042	1000	-	.	gene_id "MSTRG.3159"; transcript_id "MSTRG.3159.63";
chr1	StringTie	exon	37809521	37815566	1000	-	.	gene_id "MSTRG.3159"; transcript_id "MSTRG.3159.63"; exon_number "1";
chr1	StringTie	exon	37817419	37817482	1000	-	.	gene_id "MSTRG.3159"; transcript_id "MSTRG.3159.63"; exon_number "2";
chr1	StringTie	exon	37822121	37822716	1000	-	.	gene_id "MSTRG.3159"; transcript_id "MSTRG.3159.63"; exon_number "3";
chr1	StringTie	exon	37823710	37823812	1000	-	.	gene_id "MSTRG.3159"; transcript_id "MSTRG.3159.63"; exon_number "4";
chr1	StringTie	exon	37832245	37832322	1000	-	.	gene_id "MSTRG.3159"; transcript_id "MSTRG.3159.63"; exon_number "5";
chr1	StringTie	exon	37835079	37835215	1000	-	.	gene_id "MSTRG.3159"; transcript_id "MSTRG.3159.63"; exon_number "6";
chr1	StringTie	exon	37835671	37835744	1000	-	.	gene_id "MSTRG.3159"; transcript_id "MSTRG.3159.63"; exon_number "7";
chr1	StringTie	exon	37838625	37838756	1000	-	.	gene_id "MSTRG.3159"; transcript_id "MSTRG.3159.63"; exon_number "8";
chr1	StringTie	exon	37839920	37840158	1000	-	.	gene_id "MSTRG.3159"; transcript_id "MSTRG.3159.63"; exon_number "9";
chr1	StringTie	exon	37857251	37857709	1000	-	.	gene_id "MSTRG.3159"; transcript_id "MSTRG.3159.63"; exon_number "10";
chr1	StringTie	exon	37859531	37862430	1000	-	.	gene_id "MSTRG.3159"; transcript_id "MSTRG.3159.63"; exon_number "11";
chr1	StringTie	exon	37864312	37864423	1000	-	.	gene_id "MSTRG.3159"; transcript_id "MSTRG.3159.63"; exon_number "12";
chr1	StringTie	exon	37865761	37865888	1000	-	.	gene_id "MSTRG.3159"; transcript_id "MSTRG.3159.63"; exon_number "13";
chr1	StringTie	exon	37866459	37866543	1000	-	.	gene_id "MSTRG.3159"; transcript_id "MSTRG.3159.63"; exon_number "14";
chr1	StringTie	exon	37868501	37868614	1000	-	.	gene_id "MSTRG.3159"; transcript_id "MSTRG.3159.63"; exon_number "15";
chr1	StringTie	exon	37872930	37873165	1000	-	.	gene_id "MSTRG.3159"; transcript_id "MSTRG.3159.63"; exon_number "16";
chr1	StringTie	exon	37873993	37874155	1000	-	.	gene_id "MSTRG.3159"; transcript_id "MSTRG.3159.63"; exon_number "17";
chr1	StringTie	exon	37875606	37875716	1000	-	.	gene_id "MSTRG.3159"; transcript_id "MSTRG.3159.63"; exon_number "18";
chr1	StringTie	exon	37878188	37878492	1000	-	.	gene_id "MSTRG.3159"; transcript_id "MSTRG.3159.63"; exon_number "19";
chr1	StringTie	exon	37880085	37880194	1000	-	.	gene_id "MSTRG.3159"; transcript_id "MSTRG.3159.63"; exon_number "20";
chr1	StringTie	exon	37882807	37882918	1000	-	.	gene_id "MSTRG.3159"; transcript_id "MSTRG.3159.63"; exon_number "21";
chr1	StringTie	exon	37885638	37885825	1000	-	.	gene_id "MSTRG.3159"; transcript_id "MSTRG.3159.63"; exon_number "22";
chr1	StringTie	exon	37886888	37887004	1000	-	.	gene_id "MSTRG.3159"; transcript_id "MSTRG.3159.63"; exon_number "23";
chr1	StringTie	exon	37887351	37887465	1000	-	.	gene_id "MSTRG.3159"; transcript_id "MSTRG.3159.63"; exon_number "24";
chr1	StringTie	exon	37888243	37888344	1000	-	.	gene_id "MSTRG.3159"; transcript_id "MSTRG.3159.63"; exon_number "25";
chr1	StringTie	exon	37889557	37889724	1000	-	.	gene_id "MSTRG.3159"; transcript_id "MSTRG.3159.63"; exon_number "26";
chr1	StringTie	exon	37891358	37891454	1000	-	.	gene_id "MSTRG.3159"; transcript_id "MSTRG.3159.63"; exon_number "27";
chr1	StringTie	exon	37931913	37932053	1000	-	.	gene_id "MSTRG.3159"; transcript_id "MSTRG.3159.63"; exon_number "28";
chr1	StringTie	exon	37940688	37940798	1000	-	.	gene_id "MSTRG.3159"; transcript_id "MSTRG.3159.63"; exon_number "29";
chr1	StringTie	exon	37943640	37943669	1000	-	.	gene_id "MSTRG.3159"; transcript_id "MSTRG.3159.63"; exon_number "30";
chr1	StringTie	exon	37943796	37943893	1000	-	.	gene_id "MSTRG.3159"; transcript_id "MSTRG.3159.63"; exon_number "31";
chr1	StringTie	exon	37945756	37945850	1000	-	.	gene_id "MSTRG.3159"; transcript_id "MSTRG.3159.63"; exon_number "32";
chr1	StringTie	exon	37946252	37946334	1000	-	.	gene_id "MSTRG.3159"; transcript_id "MSTRG.3159.63"; exon_number "33";
chr1	StringTie	exon	37946990	37947042	1000	-	.	gene_id "MSTRG.3159"; transcript_id "MSTRG.3159.63"; exon_number "34";
chr1	StringTie	transcript	37809522	37915503	1000	-	.	gene_id "MSTRG.3159"; transcript_id "MSTRG.3159.64";
chr1	StringTie	exon	37809522	37817482	1000	-	.	gene_id "MSTRG.3159"; transcript_id "MSTRG.3159.64"; exon_number "1";
chr1	StringTie	exon	37822121	37822716	1000	-	.	gene_id "MSTRG.3159"; transcript_id "MSTRG.3159.64"; exon_number "2";
chr1	StringTie	exon	37823710	37823812	1000	-	.	gene_id "MSTRG.3159"; transcript_id "MSTRG.3159.64"; exon_number "3";
chr1	StringTie	exon	37832245	37832322	1000	-	.	gene_id "MSTRG.3159"; transcript_id "MSTRG.3159.64"; exon_number "4";
chr1	StringTie	exon	37835079	37835215	1000	-	.	gene_id "MSTRG.3159"; transcript_id "MSTRG.3159.64"; exon_number "5";
chr1	StringTie	exon	37835671	37835744	1000	-	.	gene_id "MSTRG.3159"; transcript_id "MSTRG.3159.64"; exon_number "6";
chr1	StringTie	exon	37838625	37838756	1000	-	.	gene_id "MSTRG.3159"; transcript_id "MSTRG.3159.64"; exon_number "7";
chr1	StringTie	exon	37839920	37840158	1000	-	.	gene_id "MSTRG.3159"; transcript_id "MSTRG.3159.64"; exon_number "8";
chr1	StringTie	exon	37857251	37857709	1000	-	.	gene_id "MSTRG.3159"; transcript_id "MSTRG.3159.64"; exon_number "9";
chr1	StringTie	exon	37859531	37862430	1000	-	.	gene_id "MSTRG.3159"; transcript_id "MSTRG.3159.64"; exon_number "10";
chr1	StringTie	exon	37864312	37864423	1000	-	.	gene_id "MSTRG.3159"; transcript_id "MSTRG.3159.64"; exon_number "11";
chr1	StringTie	exon	37865761	37865888	1000	-	.	gene_id "MSTRG.3159"; transcript_id "MSTRG.3159.64"; exon_number "12";
chr1	StringTie	exon	37866459	37866543	1000	-	.	gene_id "MSTRG.3159"; transcript_id "MSTRG.3159.64"; exon_number "13";
chr1	StringTie	exon	37868501	37868614	1000	-	.	gene_id "MSTRG.3159"; transcript_id "MSTRG.3159.64"; exon_number "14";
chr1	StringTie	exon	37869925	37870014	1000	-	.	gene_id "MSTRG.3159"; transcript_id "MSTRG.3159.64"; exon_number "15";
chr1	StringTie	exon	37872930	37873165	1000	-	.	gene_id "MSTRG.3159"; transcript_id "MSTRG.3159.64"; exon_number "16";
chr1	StringTie	exon	37873993	37874155	1000	-	.	gene_id "MSTRG.3159"; transcript_id "MSTRG.3159.64"; exon_number "17";
chr1	StringTie	exon	37875606	37875716	1000	-	.	gene_id "MSTRG.3159"; transcript_id "MSTRG.3159.64"; exon_number "18";
chr1	StringTie	exon	37878188	37878492	1000	-	.	gene_id "MSTRG.3159"; transcript_id "MSTRG.3159.64"; exon_number "19";
chr1	StringTie	exon	37880085	37880194	1000	-	.	gene_id "MSTRG.3159"; transcript_id "MSTRG.3159.64"; exon_number "20";
chr1	StringTie	exon	37882807	37882918	1000	-	.	gene_id "MSTRG.3159"; transcript_id "MSTRG.3159.64"; exon_number "21";
chr1	StringTie	exon	37885638	37885825	1000	-	.	gene_id "MSTRG.3159"; transcript_id "MSTRG.3159.64"; exon_number "22";
chr1	StringTie	exon	37886888	37887004	1000	-	.	gene_id "MSTRG.3159"; transcript_id "MSTRG.3159.64"; exon_number "23";
chr1	StringTie	exon	37887351	37887465	1000	-	.	gene_id "MSTRG.3159"; transcript_id "MSTRG.3159.64"; exon_number "24";
chr1	StringTie	exon	37888243	37888344	1000	-	.	gene_id "MSTRG.3159"; transcript_id "MSTRG.3159.64"; exon_number "25";
chr1	StringTie	exon	37889557	37889724	1000	-	.	gene_id "MSTRG.3159"; transcript_id "MSTRG.3159.64"; exon_number "26";
chr1	StringTie	exon	37891358	37891454	1000	-	.	gene_id "MSTRG.3159"; transcript_id "MSTRG.3159.64"; exon_number "27";
chr1	StringTie	exon	37915476	37915503	1000	-	.	gene_id "MSTRG.3159"; transcript_id "MSTRG.3159.64"; exon_number "28";
chr1	StringTie	transcript	37811651	37893162	1000	-	.	gene_id "MSTRG.3159"; transcript_id "MSTRG.3159.66";
chr1	StringTie	exon	37811651	37815566	1000	-	.	gene_id "MSTRG.3159"; transcript_id "MSTRG.3159.66"; exon_number "1";
chr1	StringTie	exon	37817419	37817482	1000	-	.	gene_id "MSTRG.3159"; transcript_id "MSTRG.3159.66"; exon_number "2";
chr1	StringTie	exon	37822121	37822716	1000	-	.	gene_id "MSTRG.3159"; transcript_id "MSTRG.3159.66"; exon_number "3";
chr1	StringTie	exon	37823710	37823812	1000	-	.	gene_id "MSTRG.3159"; transcript_id "MSTRG.3159.66"; exon_number "4";
chr1	StringTie	exon	37832245	37832322	1000	-	.	gene_id "MSTRG.3159"; transcript_id "MSTRG.3159.66"; exon_number "5";
chr1	StringTie	exon	37835079	37835215	1000	-	.	gene_id "MSTRG.3159"; transcript_id "MSTRG.3159.66"; exon_number "6";
chr1	StringTie	exon	37835671	37835744	1000	-	.	gene_id "MSTRG.3159"; transcript_id "MSTRG.3159.66"; exon_number "7";
chr1	StringTie	exon	37838625	37838756	1000	-	.	gene_id "MSTRG.3159"; transcript_id "MSTRG.3159.66"; exon_number "8";
chr1	StringTie	exon	37839920	37840158	1000	-	.	gene_id "MSTRG.3159"; transcript_id "MSTRG.3159.66"; exon_number "9";
chr1	StringTie	exon	37857251	37857709	1000	-	.	gene_id "MSTRG.3159"; transcript_id "MSTRG.3159.66"; exon_number "10";
chr1	StringTie	exon	37860596	37862430	1000	-	.	gene_id "MSTRG.3159"; transcript_id "MSTRG.3159.66"; exon_number "11";
chr1	StringTie	exon	37864312	37864423	1000	-	.	gene_id "MSTRG.3159"; transcript_id "MSTRG.3159.66"; exon_number "12";
chr1	StringTie	exon	37865761	37865888	1000	-	.	gene_id "MSTRG.3159"; transcript_id "MSTRG.3159.66"; exon_number "13";
chr1	StringTie	exon	37866459	37866543	1000	-	.	gene_id "MSTRG.3159"; transcript_id "MSTRG.3159.66"; exon_number "14";
chr1	StringTie	exon	37868501	37868614	1000	-	.	gene_id "MSTRG.3159"; transcript_id "MSTRG.3159.66"; exon_number "15";
chr1	StringTie	exon	37872930	37873165	1000	-	.	gene_id "MSTRG.3159"; transcript_id "MSTRG.3159.66"; exon_number "16";
chr1	StringTie	exon	37873993	37874155	1000	-	.	gene_id "MSTRG.3159"; transcript_id "MSTRG.3159.66"; exon_number "17";
chr1	StringTie	exon	37875606	37875716	1000	-	.	gene_id "MSTRG.3159"; transcript_id "MSTRG.3159.66"; exon_number "18";
chr1	StringTie	exon	37878188	37878492	1000	-	.	gene_id "MSTRG.3159"; transcript_id "MSTRG.3159.66"; exon_number "19";
chr1	StringTie	exon	37880085	37880194	1000	-	.	gene_id "MSTRG.3159"; transcript_id "MSTRG.3159.66"; exon_number "20";
chr1	StringTie	exon	37882807	37882918	1000	-	.	gene_id "MSTRG.3159"; transcript_id "MSTRG.3159.66"; exon_number "21";
chr1	StringTie	exon	37885638	37885825	1000	-	.	gene_id "MSTRG.3159"; transcript_id "MSTRG.3159.66"; exon_number "22";
chr1	StringTie	exon	37886888	37887004	1000	-	.	gene_id "MSTRG.3159"; transcript_id "MSTRG.3159.66"; exon_number "23";
chr1	StringTie	exon	37887351	37887465	1000	-	.	gene_id "MSTRG.3159"; transcript_id "MSTRG.3159.66"; exon_number "24";
chr1	StringTie	exon	37888243	37888344	1000	-	.	gene_id "MSTRG.3159"; transcript_id "MSTRG.3159.66"; exon_number "25";
chr1	StringTie	exon	37889557	37889724	1000	-	.	gene_id "MSTRG.3159"; transcript_id "MSTRG.3159.66"; exon_number "26";
chr1	StringTie	exon	37891358	37891454	1000	-	.	gene_id "MSTRG.3159"; transcript_id "MSTRG.3159.66"; exon_number "27";
chr1	StringTie	exon	37892957	37893162	1000	-	.	gene_id "MSTRG.3159"; transcript_id "MSTRG.3159.66"; exon_number "28";
chr1	StringTie	transcript	37811657	37947133	1000	-	.	gene_id "MSTRG.3159"; transcript_id "MSTRG.3159.67";
chr1	StringTie	exon	37811657	37815566	1000	-	.	gene_id "MSTRG.3159"; transcript_id "MSTRG.3159.67"; exon_number "1";
chr1	StringTie	exon	37817419	37817482	1000	-	.	gene_id "MSTRG.3159"; transcript_id "MSTRG.3159.67"; exon_number "2";
chr1	StringTie	exon	37822121	37822716	1000	-	.	gene_id "MSTRG.3159"; transcript_id "MSTRG.3159.67"; exon_number "3";
chr1	StringTie	exon	37823710	37823812	1000	-	.	gene_id "MSTRG.3159"; transcript_id "MSTRG.3159.67"; exon_number "4";
chr1	StringTie	exon	37832245	37832322	1000	-	.	gene_id "MSTRG.3159"; transcript_id "MSTRG.3159.67"; exon_number "5";
chr1	StringTie	exon	37835079	37835215	1000	-	.	gene_id "MSTRG.3159"; transcript_id "MSTRG.3159.67"; exon_number "6";
chr1	StringTie	exon	37835671	37835744	1000	-	.	gene_id "MSTRG.3159"; transcript_id "MSTRG.3159.67"; exon_number "7";
chr1	StringTie	exon	37838625	37838756	1000	-	.	gene_id "MSTRG.3159"; transcript_id "MSTRG.3159.67"; exon_number "8";
chr1	StringTie	exon	37839920	37840158	1000	-	.	gene_id "MSTRG.3159"; transcript_id "MSTRG.3159.67"; exon_number "9";
chr1	StringTie	exon	37857251	37857709	1000	-	.	gene_id "MSTRG.3159"; transcript_id "MSTRG.3159.67"; exon_number "10";
chr1	StringTie	exon	37860596	37862430	1000	-	.	gene_id "MSTRG.3159"; transcript_id "MSTRG.3159.67"; exon_number "11";
chr1	StringTie	exon	37864312	37864423	1000	-	.	gene_id "MSTRG.3159"; transcript_id "MSTRG.3159.67"; exon_number "12";
chr1	StringTie	exon	37865761	37865888	1000	-	.	gene_id "MSTRG.3159"; transcript_id "MSTRG.3159.67"; exon_number "13";
chr1	StringTie	exon	37866459	37866543	1000	-	.	gene_id "MSTRG.3159"; transcript_id "MSTRG.3159.67"; exon_number "14";
chr1	StringTie	exon	37868501	37868614	1000	-	.	gene_id "MSTRG.3159"; transcript_id "MSTRG.3159.67"; exon_number "15";
chr1	StringTie	exon	37872930	37873165	1000	-	.	gene_id "MSTRG.3159"; transcript_id "MSTRG.3159.67"; exon_number "16";
chr1	StringTie	exon	37873993	37874155	1000	-	.	gene_id "MSTRG.3159"; transcript_id "MSTRG.3159.67"; exon_number "17";
chr1	StringTie	exon	37875606	37875716	1000	-	.	gene_id "MSTRG.3159"; transcript_id "MSTRG.3159.67"; exon_number "18";
chr1	StringTie	exon	37878188	37878323	1000	-	.	gene_id "MSTRG.3159"; transcript_id "MSTRG.3159.67"; exon_number "19";
chr1	StringTie	exon	37880085	37880194	1000	-	.	gene_id "MSTRG.3159"; transcript_id "MSTRG.3159.67"; exon_number "20";
chr1	StringTie	exon	37882807	37882918	1000	-	.	gene_id "MSTRG.3159"; transcript_id "MSTRG.3159.67"; exon_number "21";
chr1	StringTie	exon	37885638	37885825	1000	-	.	gene_id "MSTRG.3159"; transcript_id "MSTRG.3159.67"; exon_number "22";
chr1	StringTie	exon	37886888	37887004	1000	-	.	gene_id "MSTRG.3159"; transcript_id "MSTRG.3159.67"; exon_number "23";
chr1	StringTie	exon	37887351	37887465	1000	-	.	gene_id "MSTRG.3159"; transcript_id "MSTRG.3159.67"; exon_number "24";
chr1	StringTie	exon	37888243	37888344	1000	-	.	gene_id "MSTRG.3159"; transcript_id "MSTRG.3159.67"; exon_number "25";
chr1	StringTie	exon	37889557	37889724	1000	-	.	gene_id "MSTRG.3159"; transcript_id "MSTRG.3159.67"; exon_number "26";
chr1	StringTie	exon	37891358	37891454	1000	-	.	gene_id "MSTRG.3159"; transcript_id "MSTRG.3159.67"; exon_number "27";
chr1	StringTie	exon	37931913	37932053	1000	-	.	gene_id "MSTRG.3159"; transcript_id "MSTRG.3159.67"; exon_number "28";
chr1	StringTie	exon	37940688	37940798	1000	-	.	gene_id "MSTRG.3159"; transcript_id "MSTRG.3159.67"; exon_number "29";
chr1	StringTie	exon	37943640	37943669	1000	-	.	gene_id "MSTRG.3159"; transcript_id "MSTRG.3159.67"; exon_number "30";
chr1	StringTie	exon	37943796	37943893	1000	-	.	gene_id "MSTRG.3159"; transcript_id "MSTRG.3159.67"; exon_number "31";
chr1	StringTie	exon	37945756	37945850	1000	-	.	gene_id "MSTRG.3159"; transcript_id "MSTRG.3159.67"; exon_number "32";
chr1	StringTie	exon	37946252	37946334	1000	-	.	gene_id "MSTRG.3159"; transcript_id "MSTRG.3159.67"; exon_number "33";
chr1	StringTie	exon	37946990	37947133	1000	-	.	gene_id "MSTRG.3159"; transcript_id "MSTRG.3159.67"; exon_number "34";
chr1	StringTie	transcript	37839681	37946309	1000	-	.	gene_id "MSTRG.3159"; transcript_id "MSTRG.3159.68";
chr1	StringTie	exon	37839681	37840158	1000	-	.	gene_id "MSTRG.3159"; transcript_id "MSTRG.3159.68"; exon_number "1";
chr1	StringTie	exon	37857251	37857709	1000	-	.	gene_id "MSTRG.3159"; transcript_id "MSTRG.3159.68"; exon_number "2";
chr1	StringTie	exon	37860163	37862430	1000	-	.	gene_id "MSTRG.3159"; transcript_id "MSTRG.3159.68"; exon_number "3";
chr1	StringTie	exon	37864312	37864423	1000	-	.	gene_id "MSTRG.3159"; transcript_id "MSTRG.3159.68"; exon_number "4";
chr1	StringTie	exon	37865761	37865888	1000	-	.	gene_id "MSTRG.3159"; transcript_id "MSTRG.3159.68"; exon_number "5";
chr1	StringTie	exon	37866459	37866543	1000	-	.	gene_id "MSTRG.3159"; transcript_id "MSTRG.3159.68"; exon_number "6";
chr1	StringTie	exon	37868501	37868614	1000	-	.	gene_id "MSTRG.3159"; transcript_id "MSTRG.3159.68"; exon_number "7";
chr1	StringTie	exon	37872930	37873165	1000	-	.	gene_id "MSTRG.3159"; transcript_id "MSTRG.3159.68"; exon_number "8";
chr1	StringTie	exon	37873993	37874155	1000	-	.	gene_id "MSTRG.3159"; transcript_id "MSTRG.3159.68"; exon_number "9";
chr1	StringTie	exon	37875606	37875716	1000	-	.	gene_id "MSTRG.3159"; transcript_id "MSTRG.3159.68"; exon_number "10";
chr1	StringTie	exon	37878188	37878323	1000	-	.	gene_id "MSTRG.3159"; transcript_id "MSTRG.3159.68"; exon_number "11";
chr1	StringTie	exon	37880085	37880194	1000	-	.	gene_id "MSTRG.3159"; transcript_id "MSTRG.3159.68"; exon_number "12";
chr1	StringTie	exon	37882807	37882918	1000	-	.	gene_id "MSTRG.3159"; transcript_id "MSTRG.3159.68"; exon_number "13";
chr1	StringTie	exon	37885638	37885825	1000	-	.	gene_id "MSTRG.3159"; transcript_id "MSTRG.3159.68"; exon_number "14";
chr1	StringTie	exon	37886888	37887004	1000	-	.	gene_id "MSTRG.3159"; transcript_id "MSTRG.3159.68"; exon_number "15";
chr1	StringTie	exon	37887351	37887465	1000	-	.	gene_id "MSTRG.3159"; transcript_id "MSTRG.3159.68"; exon_number "16";
chr1	StringTie	exon	37888243	37888344	1000	-	.	gene_id "MSTRG.3159"; transcript_id "MSTRG.3159.68"; exon_number "17";
chr1	StringTie	exon	37889557	37889724	1000	-	.	gene_id "MSTRG.3159"; transcript_id "MSTRG.3159.68"; exon_number "18";
chr1	StringTie	exon	37891358	37891454	1000	-	.	gene_id "MSTRG.3159"; transcript_id "MSTRG.3159.68"; exon_number "19";
chr1	StringTie	exon	37931673	37932053	1000	-	.	gene_id "MSTRG.3159"; transcript_id "MSTRG.3159.68"; exon_number "20";
chr1	StringTie	exon	37940688	37940798	1000	-	.	gene_id "MSTRG.3159"; transcript_id "MSTRG.3159.68"; exon_number "21";
chr1	StringTie	exon	37943640	37943669	1000	-	.	gene_id "MSTRG.3159"; transcript_id "MSTRG.3159.68"; exon_number "22";
chr1	StringTie	exon	37943796	37943893	1000	-	.	gene_id "MSTRG.3159"; transcript_id "MSTRG.3159.68"; exon_number "23";
chr1	StringTie	exon	37945756	37945850	1000	-	.	gene_id "MSTRG.3159"; transcript_id "MSTRG.3159.68"; exon_number "24";
chr1	StringTie	exon	37946252	37946309	1000	-	.	gene_id "MSTRG.3159"; transcript_id "MSTRG.3159.68"; exon_number "25";
chr1	StringTie	transcript	37845205	37893964	1000	-	.	gene_id "MSTRG.3159"; transcript_id "MSTRG.3159.69";
chr1	StringTie	exon	37845205	37846488	1000	-	.	gene_id "MSTRG.3159"; transcript_id "MSTRG.3159.69"; exon_number "1";
chr1	StringTie	exon	37857251	37857709	1000	-	.	gene_id "MSTRG.3159"; transcript_id "MSTRG.3159.69"; exon_number "2";
chr1	StringTie	exon	37859531	37862430	1000	-	.	gene_id "MSTRG.3159"; transcript_id "MSTRG.3159.69"; exon_number "3";
chr1	StringTie	exon	37864312	37864423	1000	-	.	gene_id "MSTRG.3159"; transcript_id "MSTRG.3159.69"; exon_number "4";
chr1	StringTie	exon	37865761	37865888	1000	-	.	gene_id "MSTRG.3159"; transcript_id "MSTRG.3159.69"; exon_number "5";
chr1	StringTie	exon	37866459	37866543	1000	-	.	gene_id "MSTRG.3159"; transcript_id "MSTRG.3159.69"; exon_number "6";
chr1	StringTie	exon	37868501	37868614	1000	-	.	gene_id "MSTRG.3159"; transcript_id "MSTRG.3159.69"; exon_number "7";
chr1	StringTie	exon	37872930	37873165	1000	-	.	gene_id "MSTRG.3159"; transcript_id "MSTRG.3159.69"; exon_number "8";
chr1	StringTie	exon	37873993	37874155	1000	-	.	gene_id "MSTRG.3159"; transcript_id "MSTRG.3159.69"; exon_number "9";
chr1	StringTie	exon	37875606	37875716	1000	-	.	gene_id "MSTRG.3159"; transcript_id "MSTRG.3159.69"; exon_number "10";
chr1	StringTie	exon	37878188	37878323	1000	-	.	gene_id "MSTRG.3159"; transcript_id "MSTRG.3159.69"; exon_number "11";
chr1	StringTie	exon	37880085	37880194	1000	-	.	gene_id "MSTRG.3159"; transcript_id "MSTRG.3159.69"; exon_number "12";
chr1	StringTie	exon	37882807	37882918	1000	-	.	gene_id "MSTRG.3159"; transcript_id "MSTRG.3159.69"; exon_number "13";
chr1	StringTie	exon	37885638	37885825	1000	-	.	gene_id "MSTRG.3159"; transcript_id "MSTRG.3159.69"; exon_number "14";
chr1	StringTie	exon	37886888	37887004	1000	-	.	gene_id "MSTRG.3159"; transcript_id "MSTRG.3159.69"; exon_number "15";
chr1	StringTie	exon	37887351	37887465	1000	-	.	gene_id "MSTRG.3159"; transcript_id "MSTRG.3159.69"; exon_number "16";
chr1	StringTie	exon	37888243	37888344	1000	-	.	gene_id "MSTRG.3159"; transcript_id "MSTRG.3159.69"; exon_number "17";
chr1	StringTie	exon	37889557	37889724	1000	-	.	gene_id "MSTRG.3159"; transcript_id "MSTRG.3159.69"; exon_number "18";
chr1	StringTie	exon	37891358	37891454	1000	-	.	gene_id "MSTRG.3159"; transcript_id "MSTRG.3159.69"; exon_number "19";
chr1	StringTie	exon	37892957	37893964	1000	-	.	gene_id "MSTRG.3159"; transcript_id "MSTRG.3159.69"; exon_number "20";
chr1	StringTie	transcript	37799283	37808729	1000	-	.	gene_id "MSTRG.3159"; transcript_id "MSTRG.3159.7";
chr1	StringTie	exon	37799283	37803997	1000	-	.	gene_id "MSTRG.3159"; transcript_id "MSTRG.3159.7"; exon_number "1";
chr1	StringTie	exon	37804302	37804444	1000	-	.	gene_id "MSTRG.3159"; transcript_id "MSTRG.3159.7"; exon_number "2";
chr1	StringTie	exon	37806857	37806976	1000	-	.	gene_id "MSTRG.3159"; transcript_id "MSTRG.3159.7"; exon_number "3";
chr1	StringTie	exon	37807101	37807215	1000	-	.	gene_id "MSTRG.3159"; transcript_id "MSTRG.3159.7"; exon_number "4";
chr1	StringTie	exon	37807792	37808250	1000	-	.	gene_id "MSTRG.3159"; transcript_id "MSTRG.3159.7"; exon_number "5";
chr1	StringTie	exon	37808593	37808729	1000	-	.	gene_id "MSTRG.3159"; transcript_id "MSTRG.3159.7"; exon_number "6";
chr1	StringTie	transcript	37846227	37902485	1000	-	.	gene_id "MSTRG.3159"; transcript_id "MSTRG.3159.70";
chr1	StringTie	exon	37846227	37846488	1000	-	.	gene_id "MSTRG.3159"; transcript_id "MSTRG.3159.70"; exon_number "1";
chr1	StringTie	exon	37857251	37857709	1000	-	.	gene_id "MSTRG.3159"; transcript_id "MSTRG.3159.70"; exon_number "2";
chr1	StringTie	exon	37859531	37862430	1000	-	.	gene_id "MSTRG.3159"; transcript_id "MSTRG.3159.70"; exon_number "3";
chr1	StringTie	exon	37864312	37864423	1000	-	.	gene_id "MSTRG.3159"; transcript_id "MSTRG.3159.70"; exon_number "4";
chr1	StringTie	exon	37865761	37865888	1000	-	.	gene_id "MSTRG.3159"; transcript_id "MSTRG.3159.70"; exon_number "5";
chr1	StringTie	exon	37866459	37866543	1000	-	.	gene_id "MSTRG.3159"; transcript_id "MSTRG.3159.70"; exon_number "6";
chr1	StringTie	exon	37868501	37868614	1000	-	.	gene_id "MSTRG.3159"; transcript_id "MSTRG.3159.70"; exon_number "7";
chr1	StringTie	exon	37869925	37870014	1000	-	.	gene_id "MSTRG.3159"; transcript_id "MSTRG.3159.70"; exon_number "8";
chr1	StringTie	exon	37872930	37873165	1000	-	.	gene_id "MSTRG.3159"; transcript_id "MSTRG.3159.70"; exon_number "9";
chr1	StringTie	exon	37873993	37874155	1000	-	.	gene_id "MSTRG.3159"; transcript_id "MSTRG.3159.70"; exon_number "10";
chr1	StringTie	exon	37875606	37875716	1000	-	.	gene_id "MSTRG.3159"; transcript_id "MSTRG.3159.70"; exon_number "11";
chr1	StringTie	exon	37878188	37878323	1000	-	.	gene_id "MSTRG.3159"; transcript_id "MSTRG.3159.70"; exon_number "12";
chr1	StringTie	exon	37880085	37880194	1000	-	.	gene_id "MSTRG.3159"; transcript_id "MSTRG.3159.70"; exon_number "13";
chr1	StringTie	exon	37882807	37882918	1000	-	.	gene_id "MSTRG.3159"; transcript_id "MSTRG.3159.70"; exon_number "14";
chr1	StringTie	exon	37885638	37885825	1000	-	.	gene_id "MSTRG.3159"; transcript_id "MSTRG.3159.70"; exon_number "15";
chr1	StringTie	exon	37886888	37887004	1000	-	.	gene_id "MSTRG.3159"; transcript_id "MSTRG.3159.70"; exon_number "16";
chr1	StringTie	exon	37887351	37887465	1000	-	.	gene_id "MSTRG.3159"; transcript_id "MSTRG.3159.70"; exon_number "17";
chr1	StringTie	exon	37888243	37888344	1000	-	.	gene_id "MSTRG.3159"; transcript_id "MSTRG.3159.70"; exon_number "18";
chr1	StringTie	exon	37889557	37889724	1000	-	.	gene_id "MSTRG.3159"; transcript_id "MSTRG.3159.70"; exon_number "19";
chr1	StringTie	exon	37891358	37891454	1000	-	.	gene_id "MSTRG.3159"; transcript_id "MSTRG.3159.70"; exon_number "20";
chr1	StringTie	exon	37902390	37902485	1000	-	.	gene_id "MSTRG.3159"; transcript_id "MSTRG.3159.70"; exon_number "21";
chr1	StringTie	transcript	37846337	37947129	1000	-	.	gene_id "MSTRG.3159"; transcript_id "MSTRG.3159.71";
chr1	StringTie	exon	37846337	37846488	1000	-	.	gene_id "MSTRG.3159"; transcript_id "MSTRG.3159.71"; exon_number "1";
chr1	StringTie	exon	37857251	37857709	1000	-	.	gene_id "MSTRG.3159"; transcript_id "MSTRG.3159.71"; exon_number "2";
chr1	StringTie	exon	37859531	37862430	1000	-	.	gene_id "MSTRG.3159"; transcript_id "MSTRG.3159.71"; exon_number "3";
chr1	StringTie	exon	37864312	37864423	1000	-	.	gene_id "MSTRG.3159"; transcript_id "MSTRG.3159.71"; exon_number "4";
chr1	StringTie	exon	37865761	37865888	1000	-	.	gene_id "MSTRG.3159"; transcript_id "MSTRG.3159.71"; exon_number "5";
chr1	StringTie	exon	37866459	37866543	1000	-	.	gene_id "MSTRG.3159"; transcript_id "MSTRG.3159.71"; exon_number "6";
chr1	StringTie	exon	37868501	37868614	1000	-	.	gene_id "MSTRG.3159"; transcript_id "MSTRG.3159.71"; exon_number "7";
chr1	StringTie	exon	37872930	37873165	1000	-	.	gene_id "MSTRG.3159"; transcript_id "MSTRG.3159.71"; exon_number "8";
chr1	StringTie	exon	37873993	37874155	1000	-	.	gene_id "MSTRG.3159"; transcript_id "MSTRG.3159.71"; exon_number "9";
chr1	StringTie	exon	37875606	37875716	1000	-	.	gene_id "MSTRG.3159"; transcript_id "MSTRG.3159.71"; exon_number "10";
chr1	StringTie	exon	37878188	37878323	1000	-	.	gene_id "MSTRG.3159"; transcript_id "MSTRG.3159.71"; exon_number "11";
chr1	StringTie	exon	37880085	37880194	1000	-	.	gene_id "MSTRG.3159"; transcript_id "MSTRG.3159.71"; exon_number "12";
chr1	StringTie	exon	37882807	37882918	1000	-	.	gene_id "MSTRG.3159"; transcript_id "MSTRG.3159.71"; exon_number "13";
chr1	StringTie	exon	37885638	37885825	1000	-	.	gene_id "MSTRG.3159"; transcript_id "MSTRG.3159.71"; exon_number "14";
chr1	StringTie	exon	37886888	37887004	1000	-	.	gene_id "MSTRG.3159"; transcript_id "MSTRG.3159.71"; exon_number "15";
chr1	StringTie	exon	37887351	37887465	1000	-	.	gene_id "MSTRG.3159"; transcript_id "MSTRG.3159.71"; exon_number "16";
chr1	StringTie	exon	37888243	37888344	1000	-	.	gene_id "MSTRG.3159"; transcript_id "MSTRG.3159.71"; exon_number "17";
chr1	StringTie	exon	37889557	37889724	1000	-	.	gene_id "MSTRG.3159"; transcript_id "MSTRG.3159.71"; exon_number "18";
chr1	StringTie	exon	37891358	37891454	1000	-	.	gene_id "MSTRG.3159"; transcript_id "MSTRG.3159.71"; exon_number "19";
chr1	StringTie	exon	37931673	37932053	1000	-	.	gene_id "MSTRG.3159"; transcript_id "MSTRG.3159.71"; exon_number "20";
chr1	StringTie	exon	37940688	37940798	1000	-	.	gene_id "MSTRG.3159"; transcript_id "MSTRG.3159.71"; exon_number "21";
chr1	StringTie	exon	37943640	37943669	1000	-	.	gene_id "MSTRG.3159"; transcript_id "MSTRG.3159.71"; exon_number "22";
chr1	StringTie	exon	37943796	37943893	1000	-	.	gene_id "MSTRG.3159"; transcript_id "MSTRG.3159.71"; exon_number "23";
chr1	StringTie	exon	37945756	37945850	1000	-	.	gene_id "MSTRG.3159"; transcript_id "MSTRG.3159.71"; exon_number "24";
chr1	StringTie	exon	37946252	37946334	1000	-	.	gene_id "MSTRG.3159"; transcript_id "MSTRG.3159.71"; exon_number "25";
chr1	StringTie	exon	37946990	37947129	1000	-	.	gene_id "MSTRG.3159"; transcript_id "MSTRG.3159.71"; exon_number "26";
chr1	StringTie	transcript	37857171	37891655	1000	-	.	gene_id "MSTRG.3159"; transcript_id "MSTRG.3159.72";
chr1	StringTie	exon	37857171	37857499	1000	-	.	gene_id "MSTRG.3159"; transcript_id "MSTRG.3159.72"; exon_number "1";
chr1	StringTie	exon	37857576	37857709	1000	-	.	gene_id "MSTRG.3159"; transcript_id "MSTRG.3159.72"; exon_number "2";
chr1	StringTie	exon	37860596	37862430	1000	-	.	gene_id "MSTRG.3159"; transcript_id "MSTRG.3159.72"; exon_number "3";
chr1	StringTie	exon	37864312	37864423	1000	-	.	gene_id "MSTRG.3159"; transcript_id "MSTRG.3159.72"; exon_number "4";
chr1	StringTie	exon	37865761	37865888	1000	-	.	gene_id "MSTRG.3159"; transcript_id "MSTRG.3159.72"; exon_number "5";
chr1	StringTie	exon	37866459	37866543	1000	-	.	gene_id "MSTRG.3159"; transcript_id "MSTRG.3159.72"; exon_number "6";
chr1	StringTie	exon	37868501	37868614	1000	-	.	gene_id "MSTRG.3159"; transcript_id "MSTRG.3159.72"; exon_number "7";
chr1	StringTie	exon	37872930	37873165	1000	-	.	gene_id "MSTRG.3159"; transcript_id "MSTRG.3159.72"; exon_number "8";
chr1	StringTie	exon	37873993	37874155	1000	-	.	gene_id "MSTRG.3159"; transcript_id "MSTRG.3159.72"; exon_number "9";
chr1	StringTie	exon	37875606	37875716	1000	-	.	gene_id "MSTRG.3159"; transcript_id "MSTRG.3159.72"; exon_number "10";
chr1	StringTie	exon	37878188	37878492	1000	-	.	gene_id "MSTRG.3159"; transcript_id "MSTRG.3159.72"; exon_number "11";
chr1	StringTie	exon	37880085	37880194	1000	-	.	gene_id "MSTRG.3159"; transcript_id "MSTRG.3159.72"; exon_number "12";
chr1	StringTie	exon	37882807	37882918	1000	-	.	gene_id "MSTRG.3159"; transcript_id "MSTRG.3159.72"; exon_number "13";
chr1	StringTie	exon	37885638	37885825	1000	-	.	gene_id "MSTRG.3159"; transcript_id "MSTRG.3159.72"; exon_number "14";
chr1	StringTie	exon	37886888	37887004	1000	-	.	gene_id "MSTRG.3159"; transcript_id "MSTRG.3159.72"; exon_number "15";
chr1	StringTie	exon	37887351	37887465	1000	-	.	gene_id "MSTRG.3159"; transcript_id "MSTRG.3159.72"; exon_number "16";
chr1	StringTie	exon	37888243	37888344	1000	-	.	gene_id "MSTRG.3159"; transcript_id "MSTRG.3159.72"; exon_number "17";
chr1	StringTie	exon	37889557	37889724	1000	-	.	gene_id "MSTRG.3159"; transcript_id "MSTRG.3159.72"; exon_number "18";
chr1	StringTie	exon	37891358	37891655	1000	-	.	gene_id "MSTRG.3159"; transcript_id "MSTRG.3159.72"; exon_number "19";
chr1	StringTie	transcript	37857199	37909342	1000	-	.	gene_id "MSTRG.3159"; transcript_id "MSTRG.3159.73";
chr1	StringTie	exon	37857199	37857709	1000	-	.	gene_id "MSTRG.3159"; transcript_id "MSTRG.3159.73"; exon_number "1";
chr1	StringTie	exon	37860596	37862430	1000	-	.	gene_id "MSTRG.3159"; transcript_id "MSTRG.3159.73"; exon_number "2";
chr1	StringTie	exon	37864312	37864423	1000	-	.	gene_id "MSTRG.3159"; transcript_id "MSTRG.3159.73"; exon_number "3";
chr1	StringTie	exon	37865761	37865888	1000	-	.	gene_id "MSTRG.3159"; transcript_id "MSTRG.3159.73"; exon_number "4";
chr1	StringTie	exon	37866459	37866543	1000	-	.	gene_id "MSTRG.3159"; transcript_id "MSTRG.3159.73"; exon_number "5";
chr1	StringTie	exon	37868501	37868614	1000	-	.	gene_id "MSTRG.3159"; transcript_id "MSTRG.3159.73"; exon_number "6";
chr1	StringTie	exon	37872930	37873165	1000	-	.	gene_id "MSTRG.3159"; transcript_id "MSTRG.3159.73"; exon_number "7";
chr1	StringTie	exon	37873993	37874155	1000	-	.	gene_id "MSTRG.3159"; transcript_id "MSTRG.3159.73"; exon_number "8";
chr1	StringTie	exon	37875606	37875716	1000	-	.	gene_id "MSTRG.3159"; transcript_id "MSTRG.3159.73"; exon_number "9";
chr1	StringTie	exon	37878188	37878323	1000	-	.	gene_id "MSTRG.3159"; transcript_id "MSTRG.3159.73"; exon_number "10";
chr1	StringTie	exon	37880085	37880194	1000	-	.	gene_id "MSTRG.3159"; transcript_id "MSTRG.3159.73"; exon_number "11";
chr1	StringTie	exon	37882807	37882918	1000	-	.	gene_id "MSTRG.3159"; transcript_id "MSTRG.3159.73"; exon_number "12";
chr1	StringTie	exon	37885638	37885825	1000	-	.	gene_id "MSTRG.3159"; transcript_id "MSTRG.3159.73"; exon_number "13";
chr1	StringTie	exon	37886888	37887004	1000	-	.	gene_id "MSTRG.3159"; transcript_id "MSTRG.3159.73"; exon_number "14";
chr1	StringTie	exon	37887351	37887465	1000	-	.	gene_id "MSTRG.3159"; transcript_id "MSTRG.3159.73"; exon_number "15";
chr1	StringTie	exon	37888243	37888344	1000	-	.	gene_id "MSTRG.3159"; transcript_id "MSTRG.3159.73"; exon_number "16";
chr1	StringTie	exon	37889557	37889724	1000	-	.	gene_id "MSTRG.3159"; transcript_id "MSTRG.3159.73"; exon_number "17";
chr1	StringTie	exon	37891358	37891454	1000	-	.	gene_id "MSTRG.3159"; transcript_id "MSTRG.3159.73"; exon_number "18";
chr1	StringTie	exon	37908890	37909342	1000	-	.	gene_id "MSTRG.3159"; transcript_id "MSTRG.3159.73"; exon_number "19";
chr1	StringTie	transcript	37858548	37902910	1000	-	.	gene_id "MSTRG.3159"; transcript_id "MSTRG.3159.75";
chr1	StringTie	exon	37858548	37858573	1000	-	.	gene_id "MSTRG.3159"; transcript_id "MSTRG.3159.75"; exon_number "1";
chr1	StringTie	exon	37860596	37862430	1000	-	.	gene_id "MSTRG.3159"; transcript_id "MSTRG.3159.75"; exon_number "2";
chr1	StringTie	exon	37864312	37864423	1000	-	.	gene_id "MSTRG.3159"; transcript_id "MSTRG.3159.75"; exon_number "3";
chr1	StringTie	exon	37865761	37865888	1000	-	.	gene_id "MSTRG.3159"; transcript_id "MSTRG.3159.75"; exon_number "4";
chr1	StringTie	exon	37866459	37866543	1000	-	.	gene_id "MSTRG.3159"; transcript_id "MSTRG.3159.75"; exon_number "5";
chr1	StringTie	exon	37868501	37868614	1000	-	.	gene_id "MSTRG.3159"; transcript_id "MSTRG.3159.75"; exon_number "6";
chr1	StringTie	exon	37872930	37873165	1000	-	.	gene_id "MSTRG.3159"; transcript_id "MSTRG.3159.75"; exon_number "7";
chr1	StringTie	exon	37873993	37874155	1000	-	.	gene_id "MSTRG.3159"; transcript_id "MSTRG.3159.75"; exon_number "8";
chr1	StringTie	exon	37875606	37875716	1000	-	.	gene_id "MSTRG.3159"; transcript_id "MSTRG.3159.75"; exon_number "9";
chr1	StringTie	exon	37878188	37878323	1000	-	.	gene_id "MSTRG.3159"; transcript_id "MSTRG.3159.75"; exon_number "10";
chr1	StringTie	exon	37880085	37880194	1000	-	.	gene_id "MSTRG.3159"; transcript_id "MSTRG.3159.75"; exon_number "11";
chr1	StringTie	exon	37882807	37882918	1000	-	.	gene_id "MSTRG.3159"; transcript_id "MSTRG.3159.75"; exon_number "12";
chr1	StringTie	exon	37885638	37885825	1000	-	.	gene_id "MSTRG.3159"; transcript_id "MSTRG.3159.75"; exon_number "13";
chr1	StringTie	exon	37886888	37887004	1000	-	.	gene_id "MSTRG.3159"; transcript_id "MSTRG.3159.75"; exon_number "14";
chr1	StringTie	exon	37887351	37887465	1000	-	.	gene_id "MSTRG.3159"; transcript_id "MSTRG.3159.75"; exon_number "15";
chr1	StringTie	exon	37888243	37888344	1000	-	.	gene_id "MSTRG.3159"; transcript_id "MSTRG.3159.75"; exon_number "16";
chr1	StringTie	exon	37889557	37889724	1000	-	.	gene_id "MSTRG.3159"; transcript_id "MSTRG.3159.75"; exon_number "17";
chr1	StringTie	exon	37891358	37891454	1000	-	.	gene_id "MSTRG.3159"; transcript_id "MSTRG.3159.75"; exon_number "18";
chr1	StringTie	exon	37902390	37902427	1000	-	.	gene_id "MSTRG.3159"; transcript_id "MSTRG.3159.75"; exon_number "19";
chr1	StringTie	exon	37902859	37902910	1000	-	.	gene_id "MSTRG.3159"; transcript_id "MSTRG.3159.75"; exon_number "20";
chr1	StringTie	transcript	37860179	37947077	1000	-	.	gene_id "MSTRG.3159"; transcript_id "MSTRG.3159.76";
chr1	StringTie	exon	37860179	37862430	1000	-	.	gene_id "MSTRG.3159"; transcript_id "MSTRG.3159.76"; exon_number "1";
chr1	StringTie	exon	37864312	37864423	1000	-	.	gene_id "MSTRG.3159"; transcript_id "MSTRG.3159.76"; exon_number "2";
chr1	StringTie	exon	37865761	37865888	1000	-	.	gene_id "MSTRG.3159"; transcript_id "MSTRG.3159.76"; exon_number "3";
chr1	StringTie	exon	37866459	37866543	1000	-	.	gene_id "MSTRG.3159"; transcript_id "MSTRG.3159.76"; exon_number "4";
chr1	StringTie	exon	37868501	37868614	1000	-	.	gene_id "MSTRG.3159"; transcript_id "MSTRG.3159.76"; exon_number "5";
chr1	StringTie	exon	37869485	37870014	1000	-	.	gene_id "MSTRG.3159"; transcript_id "MSTRG.3159.76"; exon_number "6";
chr1	StringTie	exon	37872930	37873165	1000	-	.	gene_id "MSTRG.3159"; transcript_id "MSTRG.3159.76"; exon_number "7";
chr1	StringTie	exon	37873993	37874155	1000	-	.	gene_id "MSTRG.3159"; transcript_id "MSTRG.3159.76"; exon_number "8";
chr1	StringTie	exon	37875606	37875716	1000	-	.	gene_id "MSTRG.3159"; transcript_id "MSTRG.3159.76"; exon_number "9";
chr1	StringTie	exon	37878188	37878492	1000	-	.	gene_id "MSTRG.3159"; transcript_id "MSTRG.3159.76"; exon_number "10";
chr1	StringTie	exon	37880085	37880194	1000	-	.	gene_id "MSTRG.3159"; transcript_id "MSTRG.3159.76"; exon_number "11";
chr1	StringTie	exon	37882807	37882918	1000	-	.	gene_id "MSTRG.3159"; transcript_id "MSTRG.3159.76"; exon_number "12";
chr1	StringTie	exon	37885638	37885825	1000	-	.	gene_id "MSTRG.3159"; transcript_id "MSTRG.3159.76"; exon_number "13";
chr1	StringTie	exon	37886888	37887004	1000	-	.	gene_id "MSTRG.3159"; transcript_id "MSTRG.3159.76"; exon_number "14";
chr1	StringTie	exon	37887351	37887465	1000	-	.	gene_id "MSTRG.3159"; transcript_id "MSTRG.3159.76"; exon_number "15";
chr1	StringTie	exon	37888243	37888344	1000	-	.	gene_id "MSTRG.3159"; transcript_id "MSTRG.3159.76"; exon_number "16";
chr1	StringTie	exon	37889557	37889724	1000	-	.	gene_id "MSTRG.3159"; transcript_id "MSTRG.3159.76"; exon_number "17";
chr1	StringTie	exon	37891358	37891454	1000	-	.	gene_id "MSTRG.3159"; transcript_id "MSTRG.3159.76"; exon_number "18";
chr1	StringTie	exon	37931913	37932053	1000	-	.	gene_id "MSTRG.3159"; transcript_id "MSTRG.3159.76"; exon_number "19";
chr1	StringTie	exon	37940688	37940798	1000	-	.	gene_id "MSTRG.3159"; transcript_id "MSTRG.3159.76"; exon_number "20";
chr1	StringTie	exon	37942083	37942261	1000	-	.	gene_id "MSTRG.3159"; transcript_id "MSTRG.3159.76"; exon_number "21";
chr1	StringTie	exon	37943640	37943669	1000	-	.	gene_id "MSTRG.3159"; transcript_id "MSTRG.3159.76"; exon_number "22";
chr1	StringTie	exon	37943796	37943893	1000	-	.	gene_id "MSTRG.3159"; transcript_id "MSTRG.3159.76"; exon_number "23";
chr1	StringTie	exon	37945756	37945850	1000	-	.	gene_id "MSTRG.3159"; transcript_id "MSTRG.3159.76"; exon_number "24";
chr1	StringTie	exon	37946252	37946334	1000	-	.	gene_id "MSTRG.3159"; transcript_id "MSTRG.3159.76"; exon_number "25";
chr1	StringTie	exon	37946990	37947077	1000	-	.	gene_id "MSTRG.3159"; transcript_id "MSTRG.3159.76"; exon_number "26";
chr1	StringTie	transcript	37860222	37902910	1000	-	.	gene_id "MSTRG.3159"; transcript_id "MSTRG.3159.77";
chr1	StringTie	exon	37860222	37862430	1000	-	.	gene_id "MSTRG.3159"; transcript_id "MSTRG.3159.77"; exon_number "1";
chr1	StringTie	exon	37864312	37864423	1000	-	.	gene_id "MSTRG.3159"; transcript_id "MSTRG.3159.77"; exon_number "2";
chr1	StringTie	exon	37865761	37865888	1000	-	.	gene_id "MSTRG.3159"; transcript_id "MSTRG.3159.77"; exon_number "3";
chr1	StringTie	exon	37866459	37866543	1000	-	.	gene_id "MSTRG.3159"; transcript_id "MSTRG.3159.77"; exon_number "4";
chr1	StringTie	exon	37868501	37868614	1000	-	.	gene_id "MSTRG.3159"; transcript_id "MSTRG.3159.77"; exon_number "5";
chr1	StringTie	exon	37869485	37870014	1000	-	.	gene_id "MSTRG.3159"; transcript_id "MSTRG.3159.77"; exon_number "6";
chr1	StringTie	exon	37872930	37873165	1000	-	.	gene_id "MSTRG.3159"; transcript_id "MSTRG.3159.77"; exon_number "7";
chr1	StringTie	exon	37873993	37874155	1000	-	.	gene_id "MSTRG.3159"; transcript_id "MSTRG.3159.77"; exon_number "8";
chr1	StringTie	exon	37875606	37875716	1000	-	.	gene_id "MSTRG.3159"; transcript_id "MSTRG.3159.77"; exon_number "9";
chr1	StringTie	exon	37878188	37878323	1000	-	.	gene_id "MSTRG.3159"; transcript_id "MSTRG.3159.77"; exon_number "10";
chr1	StringTie	exon	37880085	37880194	1000	-	.	gene_id "MSTRG.3159"; transcript_id "MSTRG.3159.77"; exon_number "11";
chr1	StringTie	exon	37882807	37882918	1000	-	.	gene_id "MSTRG.3159"; transcript_id "MSTRG.3159.77"; exon_number "12";
chr1	StringTie	exon	37885638	37885825	1000	-	.	gene_id "MSTRG.3159"; transcript_id "MSTRG.3159.77"; exon_number "13";
chr1	StringTie	exon	37886888	37887004	1000	-	.	gene_id "MSTRG.3159"; transcript_id "MSTRG.3159.77"; exon_number "14";
chr1	StringTie	exon	37887351	37887465	1000	-	.	gene_id "MSTRG.3159"; transcript_id "MSTRG.3159.77"; exon_number "15";
chr1	StringTie	exon	37888243	37888344	1000	-	.	gene_id "MSTRG.3159"; transcript_id "MSTRG.3159.77"; exon_number "16";
chr1	StringTie	exon	37889557	37889724	1000	-	.	gene_id "MSTRG.3159"; transcript_id "MSTRG.3159.77"; exon_number "17";
chr1	StringTie	exon	37891358	37891454	1000	-	.	gene_id "MSTRG.3159"; transcript_id "MSTRG.3159.77"; exon_number "18";
chr1	StringTie	exon	37902390	37902427	1000	-	.	gene_id "MSTRG.3159"; transcript_id "MSTRG.3159.77"; exon_number "19";
chr1	StringTie	exon	37902859	37902910	1000	-	.	gene_id "MSTRG.3159"; transcript_id "MSTRG.3159.77"; exon_number "20";
chr1	StringTie	transcript	37860226	37893014	1000	-	.	gene_id "MSTRG.3159"; transcript_id "MSTRG.3159.78";
chr1	StringTie	exon	37860226	37862430	1000	-	.	gene_id "MSTRG.3159"; transcript_id "MSTRG.3159.78"; exon_number "1";
chr1	StringTie	exon	37864312	37864423	1000	-	.	gene_id "MSTRG.3159"; transcript_id "MSTRG.3159.78"; exon_number "2";
chr1	StringTie	exon	37865761	37865888	1000	-	.	gene_id "MSTRG.3159"; transcript_id "MSTRG.3159.78"; exon_number "3";
chr1	StringTie	exon	37866459	37866543	1000	-	.	gene_id "MSTRG.3159"; transcript_id "MSTRG.3159.78"; exon_number "4";
chr1	StringTie	exon	37868501	37868614	1000	-	.	gene_id "MSTRG.3159"; transcript_id "MSTRG.3159.78"; exon_number "5";
chr1	StringTie	exon	37872930	37873165	1000	-	.	gene_id "MSTRG.3159"; transcript_id "MSTRG.3159.78"; exon_number "6";
chr1	StringTie	exon	37873993	37874155	1000	-	.	gene_id "MSTRG.3159"; transcript_id "MSTRG.3159.78"; exon_number "7";
chr1	StringTie	exon	37875606	37875716	1000	-	.	gene_id "MSTRG.3159"; transcript_id "MSTRG.3159.78"; exon_number "8";
chr1	StringTie	exon	37878188	37878492	1000	-	.	gene_id "MSTRG.3159"; transcript_id "MSTRG.3159.78"; exon_number "9";
chr1	StringTie	exon	37880085	37880194	1000	-	.	gene_id "MSTRG.3159"; transcript_id "MSTRG.3159.78"; exon_number "10";
chr1	StringTie	exon	37882807	37882918	1000	-	.	gene_id "MSTRG.3159"; transcript_id "MSTRG.3159.78"; exon_number "11";
chr1	StringTie	exon	37885638	37885825	1000	-	.	gene_id "MSTRG.3159"; transcript_id "MSTRG.3159.78"; exon_number "12";
chr1	StringTie	exon	37886888	37887004	1000	-	.	gene_id "MSTRG.3159"; transcript_id "MSTRG.3159.78"; exon_number "13";
chr1	StringTie	exon	37887351	37887465	1000	-	.	gene_id "MSTRG.3159"; transcript_id "MSTRG.3159.78"; exon_number "14";
chr1	StringTie	exon	37888243	37888344	1000	-	.	gene_id "MSTRG.3159"; transcript_id "MSTRG.3159.78"; exon_number "15";
chr1	StringTie	exon	37889557	37889720	1000	-	.	gene_id "MSTRG.3159"; transcript_id "MSTRG.3159.78"; exon_number "16";
chr1	StringTie	exon	37891358	37891454	1000	-	.	gene_id "MSTRG.3159"; transcript_id "MSTRG.3159.78"; exon_number "17";
chr1	StringTie	exon	37892957	37893014	1000	-	.	gene_id "MSTRG.3159"; transcript_id "MSTRG.3159.78"; exon_number "18";
chr1	StringTie	transcript	37860291	37891565	1000	-	.	gene_id "MSTRG.3159"; transcript_id "MSTRG.3159.79";
chr1	StringTie	exon	37860291	37862430	1000	-	.	gene_id "MSTRG.3159"; transcript_id "MSTRG.3159.79"; exon_number "1";
chr1	StringTie	exon	37864312	37864423	1000	-	.	gene_id "MSTRG.3159"; transcript_id "MSTRG.3159.79"; exon_number "2";
chr1	StringTie	exon	37865761	37865888	1000	-	.	gene_id "MSTRG.3159"; transcript_id "MSTRG.3159.79"; exon_number "3";
chr1	StringTie	exon	37866459	37866543	1000	-	.	gene_id "MSTRG.3159"; transcript_id "MSTRG.3159.79"; exon_number "4";
chr1	StringTie	exon	37868501	37868614	1000	-	.	gene_id "MSTRG.3159"; transcript_id "MSTRG.3159.79"; exon_number "5";
chr1	StringTie	exon	37872930	37873165	1000	-	.	gene_id "MSTRG.3159"; transcript_id "MSTRG.3159.79"; exon_number "6";
chr1	StringTie	exon	37873993	37874143	1000	-	.	gene_id "MSTRG.3159"; transcript_id "MSTRG.3159.79"; exon_number "7";
chr1	StringTie	exon	37875606	37875716	1000	-	.	gene_id "MSTRG.3159"; transcript_id "MSTRG.3159.79"; exon_number "8";
chr1	StringTie	exon	37878188	37878492	1000	-	.	gene_id "MSTRG.3159"; transcript_id "MSTRG.3159.79"; exon_number "9";
chr1	StringTie	exon	37880085	37880194	1000	-	.	gene_id "MSTRG.3159"; transcript_id "MSTRG.3159.79"; exon_number "10";
chr1	StringTie	exon	37882807	37882918	1000	-	.	gene_id "MSTRG.3159"; transcript_id "MSTRG.3159.79"; exon_number "11";
chr1	StringTie	exon	37885638	37885825	1000	-	.	gene_id "MSTRG.3159"; transcript_id "MSTRG.3159.79"; exon_number "12";
chr1	StringTie	exon	37886888	37887004	1000	-	.	gene_id "MSTRG.3159"; transcript_id "MSTRG.3159.79"; exon_number "13";
chr1	StringTie	exon	37887351	37887465	1000	-	.	gene_id "MSTRG.3159"; transcript_id "MSTRG.3159.79"; exon_number "14";
chr1	StringTie	exon	37888243	37888344	1000	-	.	gene_id "MSTRG.3159"; transcript_id "MSTRG.3159.79"; exon_number "15";
chr1	StringTie	exon	37889557	37889724	1000	-	.	gene_id "MSTRG.3159"; transcript_id "MSTRG.3159.79"; exon_number "16";
chr1	StringTie	exon	37891358	37891565	1000	-	.	gene_id "MSTRG.3159"; transcript_id "MSTRG.3159.79"; exon_number "17";
chr1	StringTie	transcript	37799388	37809134	1000	-	.	gene_id "MSTRG.3159"; transcript_id "MSTRG.3159.8";
chr1	StringTie	exon	37799388	37799665	1000	-	.	gene_id "MSTRG.3159"; transcript_id "MSTRG.3159.8"; exon_number "1";
chr1	StringTie	exon	37800339	37800502	1000	-	.	gene_id "MSTRG.3159"; transcript_id "MSTRG.3159.8"; exon_number "2";
chr1	StringTie	exon	37800600	37803997	1000	-	.	gene_id "MSTRG.3159"; transcript_id "MSTRG.3159.8"; exon_number "3";
chr1	StringTie	exon	37804302	37804444	1000	-	.	gene_id "MSTRG.3159"; transcript_id "MSTRG.3159.8"; exon_number "4";
chr1	StringTie	exon	37806857	37806976	1000	-	.	gene_id "MSTRG.3159"; transcript_id "MSTRG.3159.8"; exon_number "5";
chr1	StringTie	exon	37807101	37807215	1000	-	.	gene_id "MSTRG.3159"; transcript_id "MSTRG.3159.8"; exon_number "6";
chr1	StringTie	exon	37807792	37808265	1000	-	.	gene_id "MSTRG.3159"; transcript_id "MSTRG.3159.8"; exon_number "7";
chr1	StringTie	exon	37809093	37809134	1000	-	.	gene_id "MSTRG.3159"; transcript_id "MSTRG.3159.8"; exon_number "8";
chr1	StringTie	transcript	37860302	37893054	1000	-	.	gene_id "MSTRG.3159"; transcript_id "MSTRG.3159.80";
chr1	StringTie	exon	37860302	37862430	1000	-	.	gene_id "MSTRG.3159"; transcript_id "MSTRG.3159.80"; exon_number "1";
chr1	StringTie	exon	37864312	37864423	1000	-	.	gene_id "MSTRG.3159"; transcript_id "MSTRG.3159.80"; exon_number "2";
chr1	StringTie	exon	37865761	37865888	1000	-	.	gene_id "MSTRG.3159"; transcript_id "MSTRG.3159.80"; exon_number "3";
chr1	StringTie	exon	37866459	37866543	1000	-	.	gene_id "MSTRG.3159"; transcript_id "MSTRG.3159.80"; exon_number "4";
chr1	StringTie	exon	37868501	37868614	1000	-	.	gene_id "MSTRG.3159"; transcript_id "MSTRG.3159.80"; exon_number "5";
chr1	StringTie	exon	37869925	37870014	1000	-	.	gene_id "MSTRG.3159"; transcript_id "MSTRG.3159.80"; exon_number "6";
chr1	StringTie	exon	37872930	37873165	1000	-	.	gene_id "MSTRG.3159"; transcript_id "MSTRG.3159.80"; exon_number "7";
chr1	StringTie	exon	37873993	37874155	1000	-	.	gene_id "MSTRG.3159"; transcript_id "MSTRG.3159.80"; exon_number "8";
chr1	StringTie	exon	37875606	37875716	1000	-	.	gene_id "MSTRG.3159"; transcript_id "MSTRG.3159.80"; exon_number "9";
chr1	StringTie	exon	37878188	37878492	1000	-	.	gene_id "MSTRG.3159"; transcript_id "MSTRG.3159.80"; exon_number "10";
chr1	StringTie	exon	37880085	37880194	1000	-	.	gene_id "MSTRG.3159"; transcript_id "MSTRG.3159.80"; exon_number "11";
chr1	StringTie	exon	37882807	37882918	1000	-	.	gene_id "MSTRG.3159"; transcript_id "MSTRG.3159.80"; exon_number "12";
chr1	StringTie	exon	37885638	37885825	1000	-	.	gene_id "MSTRG.3159"; transcript_id "MSTRG.3159.80"; exon_number "13";
chr1	StringTie	exon	37886888	37887004	1000	-	.	gene_id "MSTRG.3159"; transcript_id "MSTRG.3159.80"; exon_number "14";
chr1	StringTie	exon	37887351	37887465	1000	-	.	gene_id "MSTRG.3159"; transcript_id "MSTRG.3159.80"; exon_number "15";
chr1	StringTie	exon	37888243	37888344	1000	-	.	gene_id "MSTRG.3159"; transcript_id "MSTRG.3159.80"; exon_number "16";
chr1	StringTie	exon	37889557	37889724	1000	-	.	gene_id "MSTRG.3159"; transcript_id "MSTRG.3159.80"; exon_number "17";
chr1	StringTie	exon	37891358	37891454	1000	-	.	gene_id "MSTRG.3159"; transcript_id "MSTRG.3159.80"; exon_number "18";
chr1	StringTie	exon	37892957	37893054	1000	-	.	gene_id "MSTRG.3159"; transcript_id "MSTRG.3159.80"; exon_number "19";
chr1	StringTie	transcript	37860350	37891450	1000	-	.	gene_id "MSTRG.3159"; transcript_id "MSTRG.3159.81";
chr1	StringTie	exon	37860350	37862430	1000	-	.	gene_id "MSTRG.3159"; transcript_id "MSTRG.3159.81"; exon_number "1";
chr1	StringTie	exon	37864312	37864423	1000	-	.	gene_id "MSTRG.3159"; transcript_id "MSTRG.3159.81"; exon_number "2";
chr1	StringTie	exon	37865761	37865888	1000	-	.	gene_id "MSTRG.3159"; transcript_id "MSTRG.3159.81"; exon_number "3";
chr1	StringTie	exon	37866459	37866543	1000	-	.	gene_id "MSTRG.3159"; transcript_id "MSTRG.3159.81"; exon_number "4";
chr1	StringTie	exon	37868501	37870014	1000	-	.	gene_id "MSTRG.3159"; transcript_id "MSTRG.3159.81"; exon_number "5";
chr1	StringTie	exon	37872930	37873165	1000	-	.	gene_id "MSTRG.3159"; transcript_id "MSTRG.3159.81"; exon_number "6";
chr1	StringTie	exon	37873993	37874155	1000	-	.	gene_id "MSTRG.3159"; transcript_id "MSTRG.3159.81"; exon_number "7";
chr1	StringTie	exon	37875606	37875716	1000	-	.	gene_id "MSTRG.3159"; transcript_id "MSTRG.3159.81"; exon_number "8";
chr1	StringTie	exon	37878188	37878323	1000	-	.	gene_id "MSTRG.3159"; transcript_id "MSTRG.3159.81"; exon_number "9";
chr1	StringTie	exon	37880085	37880194	1000	-	.	gene_id "MSTRG.3159"; transcript_id "MSTRG.3159.81"; exon_number "10";
chr1	StringTie	exon	37882807	37882918	1000	-	.	gene_id "MSTRG.3159"; transcript_id "MSTRG.3159.81"; exon_number "11";
chr1	StringTie	exon	37885638	37885825	1000	-	.	gene_id "MSTRG.3159"; transcript_id "MSTRG.3159.81"; exon_number "12";
chr1	StringTie	exon	37886888	37887004	1000	-	.	gene_id "MSTRG.3159"; transcript_id "MSTRG.3159.81"; exon_number "13";
chr1	StringTie	exon	37887351	37887465	1000	-	.	gene_id "MSTRG.3159"; transcript_id "MSTRG.3159.81"; exon_number "14";
chr1	StringTie	exon	37888243	37888344	1000	-	.	gene_id "MSTRG.3159"; transcript_id "MSTRG.3159.81"; exon_number "15";
chr1	StringTie	exon	37889557	37889668	1000	-	.	gene_id "MSTRG.3159"; transcript_id "MSTRG.3159.81"; exon_number "16";
chr1	StringTie	exon	37891358	37891450	1000	-	.	gene_id "MSTRG.3159"; transcript_id "MSTRG.3159.81"; exon_number "17";
chr1	StringTie	transcript	37860366	37885826	1000	-	.	gene_id "MSTRG.3159"; transcript_id "MSTRG.3159.82";
chr1	StringTie	exon	37860366	37862430	1000	-	.	gene_id "MSTRG.3159"; transcript_id "MSTRG.3159.82"; exon_number "1";
chr1	StringTie	exon	37864312	37864423	1000	-	.	gene_id "MSTRG.3159"; transcript_id "MSTRG.3159.82"; exon_number "2";
chr1	StringTie	exon	37865761	37865888	1000	-	.	gene_id "MSTRG.3159"; transcript_id "MSTRG.3159.82"; exon_number "3";
chr1	StringTie	exon	37866459	37866543	1000	-	.	gene_id "MSTRG.3159"; transcript_id "MSTRG.3159.82"; exon_number "4";
chr1	StringTie	exon	37868501	37868614	1000	-	.	gene_id "MSTRG.3159"; transcript_id "MSTRG.3159.82"; exon_number "5";
chr1	StringTie	exon	37869485	37870014	1000	-	.	gene_id "MSTRG.3159"; transcript_id "MSTRG.3159.82"; exon_number "6";
chr1	StringTie	exon	37872930	37873165	1000	-	.	gene_id "MSTRG.3159"; transcript_id "MSTRG.3159.82"; exon_number "7";
chr1	StringTie	exon	37873993	37874155	1000	-	.	gene_id "MSTRG.3159"; transcript_id "MSTRG.3159.82"; exon_number "8";
chr1	StringTie	exon	37875606	37875716	1000	-	.	gene_id "MSTRG.3159"; transcript_id "MSTRG.3159.82"; exon_number "9";
chr1	StringTie	exon	37878188	37878492	1000	-	.	gene_id "MSTRG.3159"; transcript_id "MSTRG.3159.82"; exon_number "10";
chr1	StringTie	exon	37880085	37880194	1000	-	.	gene_id "MSTRG.3159"; transcript_id "MSTRG.3159.82"; exon_number "11";
chr1	StringTie	exon	37882807	37882918	1000	-	.	gene_id "MSTRG.3159"; transcript_id "MSTRG.3159.82"; exon_number "12";
chr1	StringTie	exon	37883661	37883732	1000	-	.	gene_id "MSTRG.3159"; transcript_id "MSTRG.3159.82"; exon_number "13";
chr1	StringTie	exon	37885638	37885826	1000	-	.	gene_id "MSTRG.3159"; transcript_id "MSTRG.3159.82"; exon_number "14";
chr1	StringTie	transcript	37860413	37902469	1000	-	.	gene_id "MSTRG.3159"; transcript_id "MSTRG.3159.83";
chr1	StringTie	exon	37860413	37862430	1000	-	.	gene_id "MSTRG.3159"; transcript_id "MSTRG.3159.83"; exon_number "1";
chr1	StringTie	exon	37864312	37864423	1000	-	.	gene_id "MSTRG.3159"; transcript_id "MSTRG.3159.83"; exon_number "2";
chr1	StringTie	exon	37865761	37865888	1000	-	.	gene_id "MSTRG.3159"; transcript_id "MSTRG.3159.83"; exon_number "3";
chr1	StringTie	exon	37866459	37866543	1000	-	.	gene_id "MSTRG.3159"; transcript_id "MSTRG.3159.83"; exon_number "4";
chr1	StringTie	exon	37868501	37868614	1000	-	.	gene_id "MSTRG.3159"; transcript_id "MSTRG.3159.83"; exon_number "5";
chr1	StringTie	exon	37869925	37870014	1000	-	.	gene_id "MSTRG.3159"; transcript_id "MSTRG.3159.83"; exon_number "6";
chr1	StringTie	exon	37872930	37873165	1000	-	.	gene_id "MSTRG.3159"; transcript_id "MSTRG.3159.83"; exon_number "7";
chr1	StringTie	exon	37873993	37874155	1000	-	.	gene_id "MSTRG.3159"; transcript_id "MSTRG.3159.83"; exon_number "8";
chr1	StringTie	exon	37875606	37875716	1000	-	.	gene_id "MSTRG.3159"; transcript_id "MSTRG.3159.83"; exon_number "9";
chr1	StringTie	exon	37878188	37878492	1000	-	.	gene_id "MSTRG.3159"; transcript_id "MSTRG.3159.83"; exon_number "10";
chr1	StringTie	exon	37880085	37880194	1000	-	.	gene_id "MSTRG.3159"; transcript_id "MSTRG.3159.83"; exon_number "11";
chr1	StringTie	exon	37882807	37882918	1000	-	.	gene_id "MSTRG.3159"; transcript_id "MSTRG.3159.83"; exon_number "12";
chr1	StringTie	exon	37885638	37885825	1000	-	.	gene_id "MSTRG.3159"; transcript_id "MSTRG.3159.83"; exon_number "13";
chr1	StringTie	exon	37886888	37887004	1000	-	.	gene_id "MSTRG.3159"; transcript_id "MSTRG.3159.83"; exon_number "14";
chr1	StringTie	exon	37887351	37887465	1000	-	.	gene_id "MSTRG.3159"; transcript_id "MSTRG.3159.83"; exon_number "15";
chr1	StringTie	exon	37888243	37888344	1000	-	.	gene_id "MSTRG.3159"; transcript_id "MSTRG.3159.83"; exon_number "16";
chr1	StringTie	exon	37889557	37889724	1000	-	.	gene_id "MSTRG.3159"; transcript_id "MSTRG.3159.83"; exon_number "17";
chr1	StringTie	exon	37891358	37891454	1000	-	.	gene_id "MSTRG.3159"; transcript_id "MSTRG.3159.83"; exon_number "18";
chr1	StringTie	exon	37902390	37902469	1000	-	.	gene_id "MSTRG.3159"; transcript_id "MSTRG.3159.83"; exon_number "19";
chr1	StringTie	transcript	37860545	37893918	1000	-	.	gene_id "MSTRG.3159"; transcript_id "MSTRG.3159.84";
chr1	StringTie	exon	37860545	37862430	1000	-	.	gene_id "MSTRG.3159"; transcript_id "MSTRG.3159.84"; exon_number "1";
chr1	StringTie	exon	37864312	37864423	1000	-	.	gene_id "MSTRG.3159"; transcript_id "MSTRG.3159.84"; exon_number "2";
chr1	StringTie	exon	37865761	37865888	1000	-	.	gene_id "MSTRG.3159"; transcript_id "MSTRG.3159.84"; exon_number "3";
chr1	StringTie	exon	37866459	37866543	1000	-	.	gene_id "MSTRG.3159"; transcript_id "MSTRG.3159.84"; exon_number "4";
chr1	StringTie	exon	37868501	37868614	1000	-	.	gene_id "MSTRG.3159"; transcript_id "MSTRG.3159.84"; exon_number "5";
chr1	StringTie	exon	37872930	37873165	1000	-	.	gene_id "MSTRG.3159"; transcript_id "MSTRG.3159.84"; exon_number "6";
chr1	StringTie	exon	37873993	37874155	1000	-	.	gene_id "MSTRG.3159"; transcript_id "MSTRG.3159.84"; exon_number "7";
chr1	StringTie	exon	37875606	37875716	1000	-	.	gene_id "MSTRG.3159"; transcript_id "MSTRG.3159.84"; exon_number "8";
chr1	StringTie	exon	37878188	37878323	1000	-	.	gene_id "MSTRG.3159"; transcript_id "MSTRG.3159.84"; exon_number "9";
chr1	StringTie	exon	37880085	37880194	1000	-	.	gene_id "MSTRG.3159"; transcript_id "MSTRG.3159.84"; exon_number "10";
chr1	StringTie	exon	37882807	37882918	1000	-	.	gene_id "MSTRG.3159"; transcript_id "MSTRG.3159.84"; exon_number "11";
chr1	StringTie	exon	37885638	37885825	1000	-	.	gene_id "MSTRG.3159"; transcript_id "MSTRG.3159.84"; exon_number "12";
chr1	StringTie	exon	37886888	37887004	1000	-	.	gene_id "MSTRG.3159"; transcript_id "MSTRG.3159.84"; exon_number "13";
chr1	StringTie	exon	37887351	37887465	1000	-	.	gene_id "MSTRG.3159"; transcript_id "MSTRG.3159.84"; exon_number "14";
chr1	StringTie	exon	37888243	37888344	1000	-	.	gene_id "MSTRG.3159"; transcript_id "MSTRG.3159.84"; exon_number "15";
chr1	StringTie	exon	37889557	37889720	1000	-	.	gene_id "MSTRG.3159"; transcript_id "MSTRG.3159.84"; exon_number "16";
chr1	StringTie	exon	37891358	37891454	1000	-	.	gene_id "MSTRG.3159"; transcript_id "MSTRG.3159.84"; exon_number "17";
chr1	StringTie	exon	37893787	37893918	1000	-	.	gene_id "MSTRG.3159"; transcript_id "MSTRG.3159.84"; exon_number "18";
chr1	StringTie	transcript	37860553	37947051	1000	-	.	gene_id "MSTRG.3159"; transcript_id "MSTRG.3159.85";
chr1	StringTie	exon	37860553	37862430	1000	-	.	gene_id "MSTRG.3159"; transcript_id "MSTRG.3159.85"; exon_number "1";
chr1	StringTie	exon	37864312	37864423	1000	-	.	gene_id "MSTRG.3159"; transcript_id "MSTRG.3159.85"; exon_number "2";
chr1	StringTie	exon	37865761	37865888	1000	-	.	gene_id "MSTRG.3159"; transcript_id "MSTRG.3159.85"; exon_number "3";
chr1	StringTie	exon	37866459	37866543	1000	-	.	gene_id "MSTRG.3159"; transcript_id "MSTRG.3159.85"; exon_number "4";
chr1	StringTie	exon	37868501	37868614	1000	-	.	gene_id "MSTRG.3159"; transcript_id "MSTRG.3159.85"; exon_number "5";
chr1	StringTie	exon	37869485	37870014	1000	-	.	gene_id "MSTRG.3159"; transcript_id "MSTRG.3159.85"; exon_number "6";
chr1	StringTie	exon	37872930	37873165	1000	-	.	gene_id "MSTRG.3159"; transcript_id "MSTRG.3159.85"; exon_number "7";
chr1	StringTie	exon	37873993	37874155	1000	-	.	gene_id "MSTRG.3159"; transcript_id "MSTRG.3159.85"; exon_number "8";
chr1	StringTie	exon	37875606	37875716	1000	-	.	gene_id "MSTRG.3159"; transcript_id "MSTRG.3159.85"; exon_number "9";
chr1	StringTie	exon	37878188	37878323	1000	-	.	gene_id "MSTRG.3159"; transcript_id "MSTRG.3159.85"; exon_number "10";
chr1	StringTie	exon	37880085	37880194	1000	-	.	gene_id "MSTRG.3159"; transcript_id "MSTRG.3159.85"; exon_number "11";
chr1	StringTie	exon	37882807	37882918	1000	-	.	gene_id "MSTRG.3159"; transcript_id "MSTRG.3159.85"; exon_number "12";
chr1	StringTie	exon	37885638	37885825	1000	-	.	gene_id "MSTRG.3159"; transcript_id "MSTRG.3159.85"; exon_number "13";
chr1	StringTie	exon	37886888	37887004	1000	-	.	gene_id "MSTRG.3159"; transcript_id "MSTRG.3159.85"; exon_number "14";
chr1	StringTie	exon	37887351	37887465	1000	-	.	gene_id "MSTRG.3159"; transcript_id "MSTRG.3159.85"; exon_number "15";
chr1	StringTie	exon	37888243	37888344	1000	-	.	gene_id "MSTRG.3159"; transcript_id "MSTRG.3159.85"; exon_number "16";
chr1	StringTie	exon	37889557	37889724	1000	-	.	gene_id "MSTRG.3159"; transcript_id "MSTRG.3159.85"; exon_number "17";
chr1	StringTie	exon	37891358	37891454	1000	-	.	gene_id "MSTRG.3159"; transcript_id "MSTRG.3159.85"; exon_number "18";
chr1	StringTie	exon	37931913	37932053	1000	-	.	gene_id "MSTRG.3159"; transcript_id "MSTRG.3159.85"; exon_number "19";
chr1	StringTie	exon	37940688	37940798	1000	-	.	gene_id "MSTRG.3159"; transcript_id "MSTRG.3159.85"; exon_number "20";
chr1	StringTie	exon	37943640	37943669	1000	-	.	gene_id "MSTRG.3159"; transcript_id "MSTRG.3159.85"; exon_number "21";
chr1	StringTie	exon	37945756	37945850	1000	-	.	gene_id "MSTRG.3159"; transcript_id "MSTRG.3159.85"; exon_number "22";
chr1	StringTie	exon	37946252	37946334	1000	-	.	gene_id "MSTRG.3159"; transcript_id "MSTRG.3159.85"; exon_number "23";
chr1	StringTie	exon	37946990	37947051	1000	-	.	gene_id "MSTRG.3159"; transcript_id "MSTRG.3159.85"; exon_number "24";
chr1	StringTie	transcript	37860553	37891500	1000	-	.	gene_id "MSTRG.3159"; transcript_id "MSTRG.3159.86";
chr1	StringTie	exon	37860553	37862430	1000	-	.	gene_id "MSTRG.3159"; transcript_id "MSTRG.3159.86"; exon_number "1";
chr1	StringTie	exon	37864312	37864423	1000	-	.	gene_id "MSTRG.3159"; transcript_id "MSTRG.3159.86"; exon_number "2";
chr1	StringTie	exon	37865761	37865888	1000	-	.	gene_id "MSTRG.3159"; transcript_id "MSTRG.3159.86"; exon_number "3";
chr1	StringTie	exon	37866459	37866543	1000	-	.	gene_id "MSTRG.3159"; transcript_id "MSTRG.3159.86"; exon_number "4";
chr1	StringTie	exon	37868501	37868614	1000	-	.	gene_id "MSTRG.3159"; transcript_id "MSTRG.3159.86"; exon_number "5";
chr1	StringTie	exon	37869485	37870014	1000	-	.	gene_id "MSTRG.3159"; transcript_id "MSTRG.3159.86"; exon_number "6";
chr1	StringTie	exon	37872930	37873165	1000	-	.	gene_id "MSTRG.3159"; transcript_id "MSTRG.3159.86"; exon_number "7";
chr1	StringTie	exon	37873993	37874155	1000	-	.	gene_id "MSTRG.3159"; transcript_id "MSTRG.3159.86"; exon_number "8";
chr1	StringTie	exon	37875606	37875716	1000	-	.	gene_id "MSTRG.3159"; transcript_id "MSTRG.3159.86"; exon_number "9";
chr1	StringTie	exon	37878188	37878492	1000	-	.	gene_id "MSTRG.3159"; transcript_id "MSTRG.3159.86"; exon_number "10";
chr1	StringTie	exon	37880085	37880194	1000	-	.	gene_id "MSTRG.3159"; transcript_id "MSTRG.3159.86"; exon_number "11";
chr1	StringTie	exon	37882807	37882918	1000	-	.	gene_id "MSTRG.3159"; transcript_id "MSTRG.3159.86"; exon_number "12";
chr1	StringTie	exon	37885638	37885720	1000	-	.	gene_id "MSTRG.3159"; transcript_id "MSTRG.3159.86"; exon_number "13";
chr1	StringTie	exon	37888330	37888344	1000	-	.	gene_id "MSTRG.3159"; transcript_id "MSTRG.3159.86"; exon_number "14";
chr1	StringTie	exon	37889557	37889724	1000	-	.	gene_id "MSTRG.3159"; transcript_id "MSTRG.3159.86"; exon_number "15";
chr1	StringTie	exon	37891358	37891500	1000	-	.	gene_id "MSTRG.3159"; transcript_id "MSTRG.3159.86"; exon_number "16";
chr1	StringTie	transcript	37860560	37873028	1000	-	.	gene_id "MSTRG.3159"; transcript_id "MSTRG.3159.87";
chr1	StringTie	exon	37860560	37862430	1000	-	.	gene_id "MSTRG.3159"; transcript_id "MSTRG.3159.87"; exon_number "1";
chr1	StringTie	exon	37864312	37864423	1000	-	.	gene_id "MSTRG.3159"; transcript_id "MSTRG.3159.87"; exon_number "2";
chr1	StringTie	exon	37865761	37866543	1000	-	.	gene_id "MSTRG.3159"; transcript_id "MSTRG.3159.87"; exon_number "3";
chr1	StringTie	exon	37868501	37868614	1000	-	.	gene_id "MSTRG.3159"; transcript_id "MSTRG.3159.87"; exon_number "4";
chr1	StringTie	exon	37869925	37870014	1000	-	.	gene_id "MSTRG.3159"; transcript_id "MSTRG.3159.87"; exon_number "5";
chr1	StringTie	exon	37870670	37870720	1000	-	.	gene_id "MSTRG.3159"; transcript_id "MSTRG.3159.87"; exon_number "6";
chr1	StringTie	exon	37872930	37873028	1000	-	.	gene_id "MSTRG.3159"; transcript_id "MSTRG.3159.87"; exon_number "7";
chr1	StringTie	transcript	37860582	37891706	1000	-	.	gene_id "MSTRG.3159"; transcript_id "MSTRG.3159.88";
chr1	StringTie	exon	37860582	37862430	1000	-	.	gene_id "MSTRG.3159"; transcript_id "MSTRG.3159.88"; exon_number "1";
chr1	StringTie	exon	37864312	37864423	1000	-	.	gene_id "MSTRG.3159"; transcript_id "MSTRG.3159.88"; exon_number "2";
chr1	StringTie	exon	37865761	37865888	1000	-	.	gene_id "MSTRG.3159"; transcript_id "MSTRG.3159.88"; exon_number "3";
chr1	StringTie	exon	37866459	37866543	1000	-	.	gene_id "MSTRG.3159"; transcript_id "MSTRG.3159.88"; exon_number "4";
chr1	StringTie	exon	37868501	37868614	1000	-	.	gene_id "MSTRG.3159"; transcript_id "MSTRG.3159.88"; exon_number "5";
chr1	StringTie	exon	37872930	37873165	1000	-	.	gene_id "MSTRG.3159"; transcript_id "MSTRG.3159.88"; exon_number "6";
chr1	StringTie	exon	37873993	37874155	1000	-	.	gene_id "MSTRG.3159"; transcript_id "MSTRG.3159.88"; exon_number "7";
chr1	StringTie	exon	37875606	37875716	1000	-	.	gene_id "MSTRG.3159"; transcript_id "MSTRG.3159.88"; exon_number "8";
chr1	StringTie	exon	37878188	37878492	1000	-	.	gene_id "MSTRG.3159"; transcript_id "MSTRG.3159.88"; exon_number "9";
chr1	StringTie	exon	37880085	37880194	1000	-	.	gene_id "MSTRG.3159"; transcript_id "MSTRG.3159.88"; exon_number "10";
chr1	StringTie	exon	37882807	37883867	1000	-	.	gene_id "MSTRG.3159"; transcript_id "MSTRG.3159.88"; exon_number "11";
chr1	StringTie	exon	37885638	37885825	1000	-	.	gene_id "MSTRG.3159"; transcript_id "MSTRG.3159.88"; exon_number "12";
chr1	StringTie	exon	37886888	37887004	1000	-	.	gene_id "MSTRG.3159"; transcript_id "MSTRG.3159.88"; exon_number "13";
chr1	StringTie	exon	37887351	37887465	1000	-	.	gene_id "MSTRG.3159"; transcript_id "MSTRG.3159.88"; exon_number "14";
chr1	StringTie	exon	37888243	37888344	1000	-	.	gene_id "MSTRG.3159"; transcript_id "MSTRG.3159.88"; exon_number "15";
chr1	StringTie	exon	37889557	37889724	1000	-	.	gene_id "MSTRG.3159"; transcript_id "MSTRG.3159.88"; exon_number "16";
chr1	StringTie	exon	37891358	37891706	1000	-	.	gene_id "MSTRG.3159"; transcript_id "MSTRG.3159.88"; exon_number "17";
chr1	StringTie	transcript	37860596	37891455	1000	-	.	gene_id "MSTRG.3159"; transcript_id "MSTRG.3159.89";
chr1	StringTie	exon	37860596	37862430	1000	-	.	gene_id "MSTRG.3159"; transcript_id "MSTRG.3159.89"; exon_number "1";
chr1	StringTie	exon	37864312	37864423	1000	-	.	gene_id "MSTRG.3159"; transcript_id "MSTRG.3159.89"; exon_number "2";
chr1	StringTie	exon	37865761	37865888	1000	-	.	gene_id "MSTRG.3159"; transcript_id "MSTRG.3159.89"; exon_number "3";
chr1	StringTie	exon	37866459	37866543	1000	-	.	gene_id "MSTRG.3159"; transcript_id "MSTRG.3159.89"; exon_number "4";
chr1	StringTie	exon	37868501	37868614	1000	-	.	gene_id "MSTRG.3159"; transcript_id "MSTRG.3159.89"; exon_number "5";
chr1	StringTie	exon	37872930	37874143	1000	-	.	gene_id "MSTRG.3159"; transcript_id "MSTRG.3159.89"; exon_number "6";
chr1	StringTie	exon	37875606	37875716	1000	-	.	gene_id "MSTRG.3159"; transcript_id "MSTRG.3159.89"; exon_number "7";
chr1	StringTie	exon	37878188	37878323	1000	-	.	gene_id "MSTRG.3159"; transcript_id "MSTRG.3159.89"; exon_number "8";
chr1	StringTie	exon	37880085	37880194	1000	-	.	gene_id "MSTRG.3159"; transcript_id "MSTRG.3159.89"; exon_number "9";
chr1	StringTie	exon	37882807	37882918	1000	-	.	gene_id "MSTRG.3159"; transcript_id "MSTRG.3159.89"; exon_number "10";
chr1	StringTie	exon	37885638	37885825	1000	-	.	gene_id "MSTRG.3159"; transcript_id "MSTRG.3159.89"; exon_number "11";
chr1	StringTie	exon	37886573	37886658	1000	-	.	gene_id "MSTRG.3159"; transcript_id "MSTRG.3159.89"; exon_number "12";
chr1	StringTie	exon	37886888	37887004	1000	-	.	gene_id "MSTRG.3159"; transcript_id "MSTRG.3159.89"; exon_number "13";
chr1	StringTie	exon	37887351	37887465	1000	-	.	gene_id "MSTRG.3159"; transcript_id "MSTRG.3159.89"; exon_number "14";
chr1	StringTie	exon	37888243	37888344	1000	-	.	gene_id "MSTRG.3159"; transcript_id "MSTRG.3159.89"; exon_number "15";
chr1	StringTie	exon	37889557	37889724	1000	-	.	gene_id "MSTRG.3159"; transcript_id "MSTRG.3159.89"; exon_number "16";
chr1	StringTie	exon	37891358	37891455	1000	-	.	gene_id "MSTRG.3159"; transcript_id "MSTRG.3159.89"; exon_number "17";
chr1	StringTie	transcript	37799520	37808188	1000	-	.	gene_id "MSTRG.3159"; transcript_id "MSTRG.3159.9";
chr1	StringTie	exon	37799520	37800502	1000	-	.	gene_id "MSTRG.3159"; transcript_id "MSTRG.3159.9"; exon_number "1";
chr1	StringTie	exon	37800600	37806969	1000	-	.	gene_id "MSTRG.3159"; transcript_id "MSTRG.3159.9"; exon_number "2";
chr1	StringTie	exon	37807101	37807215	1000	-	.	gene_id "MSTRG.3159"; transcript_id "MSTRG.3159.9"; exon_number "3";
chr1	StringTie	exon	37807792	37808188	1000	-	.	gene_id "MSTRG.3159"; transcript_id "MSTRG.3159.9"; exon_number "4";
chr1	StringTie	transcript	37860603	37946379	1000	-	.	gene_id "MSTRG.3159"; transcript_id "MSTRG.3159.90";
chr1	StringTie	exon	37860603	37862430	1000	-	.	gene_id "MSTRG.3159"; transcript_id "MSTRG.3159.90"; exon_number "1";
chr1	StringTie	exon	37864312	37864423	1000	-	.	gene_id "MSTRG.3159"; transcript_id "MSTRG.3159.90"; exon_number "2";
chr1	StringTie	exon	37865761	37865888	1000	-	.	gene_id "MSTRG.3159"; transcript_id "MSTRG.3159.90"; exon_number "3";
chr1	StringTie	exon	37866459	37866543	1000	-	.	gene_id "MSTRG.3159"; transcript_id "MSTRG.3159.90"; exon_number "4";
chr1	StringTie	exon	37868501	37868614	1000	-	.	gene_id "MSTRG.3159"; transcript_id "MSTRG.3159.90"; exon_number "5";
chr1	StringTie	exon	37872930	37873165	1000	-	.	gene_id "MSTRG.3159"; transcript_id "MSTRG.3159.90"; exon_number "6";
chr1	StringTie	exon	37873993	37874143	1000	-	.	gene_id "MSTRG.3159"; transcript_id "MSTRG.3159.90"; exon_number "7";
chr1	StringTie	exon	37875606	37875716	1000	-	.	gene_id "MSTRG.3159"; transcript_id "MSTRG.3159.90"; exon_number "8";
chr1	StringTie	exon	37878188	37878323	1000	-	.	gene_id "MSTRG.3159"; transcript_id "MSTRG.3159.90"; exon_number "9";
chr1	StringTie	exon	37880085	37880194	1000	-	.	gene_id "MSTRG.3159"; transcript_id "MSTRG.3159.90"; exon_number "10";
chr1	StringTie	exon	37882807	37882918	1000	-	.	gene_id "MSTRG.3159"; transcript_id "MSTRG.3159.90"; exon_number "11";
chr1	StringTie	exon	37885638	37885825	1000	-	.	gene_id "MSTRG.3159"; transcript_id "MSTRG.3159.90"; exon_number "12";
chr1	StringTie	exon	37886888	37887004	1000	-	.	gene_id "MSTRG.3159"; transcript_id "MSTRG.3159.90"; exon_number "13";
chr1	StringTie	exon	37887351	37887465	1000	-	.	gene_id "MSTRG.3159"; transcript_id "MSTRG.3159.90"; exon_number "14";
chr1	StringTie	exon	37888243	37888344	1000	-	.	gene_id "MSTRG.3159"; transcript_id "MSTRG.3159.90"; exon_number "15";
chr1	StringTie	exon	37889557	37889724	1000	-	.	gene_id "MSTRG.3159"; transcript_id "MSTRG.3159.90"; exon_number "16";
chr1	StringTie	exon	37891358	37891454	1000	-	.	gene_id "MSTRG.3159"; transcript_id "MSTRG.3159.90"; exon_number "17";
chr1	StringTie	exon	37931913	37932053	1000	-	.	gene_id "MSTRG.3159"; transcript_id "MSTRG.3159.90"; exon_number "18";
chr1	StringTie	exon	37940688	37940798	1000	-	.	gene_id "MSTRG.3159"; transcript_id "MSTRG.3159.90"; exon_number "19";
chr1	StringTie	exon	37943640	37943669	1000	-	.	gene_id "MSTRG.3159"; transcript_id "MSTRG.3159.90"; exon_number "20";
chr1	StringTie	exon	37943796	37943893	1000	-	.	gene_id "MSTRG.3159"; transcript_id "MSTRG.3159.90"; exon_number "21";
chr1	StringTie	exon	37945756	37945850	1000	-	.	gene_id "MSTRG.3159"; transcript_id "MSTRG.3159.90"; exon_number "22";
chr1	StringTie	exon	37946252	37946379	1000	-	.	gene_id "MSTRG.3159"; transcript_id "MSTRG.3159.90"; exon_number "23";
chr1	StringTie	transcript	37860621	37873028	1000	-	.	gene_id "MSTRG.3159"; transcript_id "MSTRG.3159.91";
chr1	StringTie	exon	37860621	37862430	1000	-	.	gene_id "MSTRG.3159"; transcript_id "MSTRG.3159.91"; exon_number "1";
chr1	StringTie	exon	37864312	37864423	1000	-	.	gene_id "MSTRG.3159"; transcript_id "MSTRG.3159.91"; exon_number "2";
chr1	StringTie	exon	37865761	37865888	1000	-	.	gene_id "MSTRG.3159"; transcript_id "MSTRG.3159.91"; exon_number "3";
chr1	StringTie	exon	37866459	37866543	1000	-	.	gene_id "MSTRG.3159"; transcript_id "MSTRG.3159.91"; exon_number "4";
chr1	StringTie	exon	37868501	37868614	1000	-	.	gene_id "MSTRG.3159"; transcript_id "MSTRG.3159.91"; exon_number "5";
chr1	StringTie	exon	37869925	37870014	1000	-	.	gene_id "MSTRG.3159"; transcript_id "MSTRG.3159.91"; exon_number "6";
chr1	StringTie	exon	37870670	37870720	1000	-	.	gene_id "MSTRG.3159"; transcript_id "MSTRG.3159.91"; exon_number "7";
chr1	StringTie	exon	37872930	37873028	1000	-	.	gene_id "MSTRG.3159"; transcript_id "MSTRG.3159.91"; exon_number "8";
chr1	StringTie	transcript	37860637	37891452	1000	-	.	gene_id "MSTRG.3159"; transcript_id "MSTRG.3159.92";
chr1	StringTie	exon	37860637	37862430	1000	-	.	gene_id "MSTRG.3159"; transcript_id "MSTRG.3159.92"; exon_number "1";
chr1	StringTie	exon	37864312	37864423	1000	-	.	gene_id "MSTRG.3159"; transcript_id "MSTRG.3159.92"; exon_number "2";
chr1	StringTie	exon	37865761	37865888	1000	-	.	gene_id "MSTRG.3159"; transcript_id "MSTRG.3159.92"; exon_number "3";
chr1	StringTie	exon	37866459	37866543	1000	-	.	gene_id "MSTRG.3159"; transcript_id "MSTRG.3159.92"; exon_number "4";
chr1	StringTie	exon	37868501	37870014	1000	-	.	gene_id "MSTRG.3159"; transcript_id "MSTRG.3159.92"; exon_number "5";
chr1	StringTie	exon	37872930	37873165	1000	-	.	gene_id "MSTRG.3159"; transcript_id "MSTRG.3159.92"; exon_number "6";
chr1	StringTie	exon	37873993	37874155	1000	-	.	gene_id "MSTRG.3159"; transcript_id "MSTRG.3159.92"; exon_number "7";
chr1	StringTie	exon	37875606	37875716	1000	-	.	gene_id "MSTRG.3159"; transcript_id "MSTRG.3159.92"; exon_number "8";
chr1	StringTie	exon	37878188	37878323	1000	-	.	gene_id "MSTRG.3159"; transcript_id "MSTRG.3159.92"; exon_number "9";
chr1	StringTie	exon	37880085	37880194	1000	-	.	gene_id "MSTRG.3159"; transcript_id "MSTRG.3159.92"; exon_number "10";
chr1	StringTie	exon	37882807	37882918	1000	-	.	gene_id "MSTRG.3159"; transcript_id "MSTRG.3159.92"; exon_number "11";
chr1	StringTie	exon	37885638	37885825	1000	-	.	gene_id "MSTRG.3159"; transcript_id "MSTRG.3159.92"; exon_number "12";
chr1	StringTie	exon	37886888	37887004	1000	-	.	gene_id "MSTRG.3159"; transcript_id "MSTRG.3159.92"; exon_number "13";
chr1	StringTie	exon	37887351	37887465	1000	-	.	gene_id "MSTRG.3159"; transcript_id "MSTRG.3159.92"; exon_number "14";
chr1	StringTie	exon	37888243	37888344	1000	-	.	gene_id "MSTRG.3159"; transcript_id "MSTRG.3159.92"; exon_number "15";
chr1	StringTie	exon	37889557	37889720	1000	-	.	gene_id "MSTRG.3159"; transcript_id "MSTRG.3159.92"; exon_number "16";
chr1	StringTie	exon	37891358	37891452	1000	-	.	gene_id "MSTRG.3159"; transcript_id "MSTRG.3159.92"; exon_number "17";
chr1	StringTie	transcript	37860654	37947051	1000	-	.	gene_id "MSTRG.3159"; transcript_id "MSTRG.3159.93";
chr1	StringTie	exon	37860654	37862430	1000	-	.	gene_id "MSTRG.3159"; transcript_id "MSTRG.3159.93"; exon_number "1";
chr1	StringTie	exon	37864312	37864423	1000	-	.	gene_id "MSTRG.3159"; transcript_id "MSTRG.3159.93"; exon_number "2";
chr1	StringTie	exon	37865761	37865888	1000	-	.	gene_id "MSTRG.3159"; transcript_id "MSTRG.3159.93"; exon_number "3";
chr1	StringTie	exon	37866459	37866543	1000	-	.	gene_id "MSTRG.3159"; transcript_id "MSTRG.3159.93"; exon_number "4";
chr1	StringTie	exon	37868501	37868614	1000	-	.	gene_id "MSTRG.3159"; transcript_id "MSTRG.3159.93"; exon_number "5";
chr1	StringTie	exon	37872930	37873165	1000	-	.	gene_id "MSTRG.3159"; transcript_id "MSTRG.3159.93"; exon_number "6";
chr1	StringTie	exon	37873993	37874155	1000	-	.	gene_id "MSTRG.3159"; transcript_id "MSTRG.3159.93"; exon_number "7";
chr1	StringTie	exon	37875606	37875716	1000	-	.	gene_id "MSTRG.3159"; transcript_id "MSTRG.3159.93"; exon_number "8";
chr1	StringTie	exon	37878188	37878323	1000	-	.	gene_id "MSTRG.3159"; transcript_id "MSTRG.3159.93"; exon_number "9";
chr1	StringTie	exon	37880085	37880194	1000	-	.	gene_id "MSTRG.3159"; transcript_id "MSTRG.3159.93"; exon_number "10";
chr1	StringTie	exon	37882807	37882918	1000	-	.	gene_id "MSTRG.3159"; transcript_id "MSTRG.3159.93"; exon_number "11";
chr1	StringTie	exon	37885638	37885825	1000	-	.	gene_id "MSTRG.3159"; transcript_id "MSTRG.3159.93"; exon_number "12";
chr1	StringTie	exon	37886888	37887004	1000	-	.	gene_id "MSTRG.3159"; transcript_id "MSTRG.3159.93"; exon_number "13";
chr1	StringTie	exon	37887351	37887465	1000	-	.	gene_id "MSTRG.3159"; transcript_id "MSTRG.3159.93"; exon_number "14";
chr1	StringTie	exon	37888243	37888344	1000	-	.	gene_id "MSTRG.3159"; transcript_id "MSTRG.3159.93"; exon_number "15";
chr1	StringTie	exon	37889557	37889724	1000	-	.	gene_id "MSTRG.3159"; transcript_id "MSTRG.3159.93"; exon_number "16";
chr1	StringTie	exon	37891358	37891454	1000	-	.	gene_id "MSTRG.3159"; transcript_id "MSTRG.3159.93"; exon_number "17";
chr1	StringTie	exon	37931913	37932053	1000	-	.	gene_id "MSTRG.3159"; transcript_id "MSTRG.3159.93"; exon_number "18";
chr1	StringTie	exon	37940688	37940798	1000	-	.	gene_id "MSTRG.3159"; transcript_id "MSTRG.3159.93"; exon_number "19";
chr1	StringTie	exon	37942083	37942264	1000	-	.	gene_id "MSTRG.3159"; transcript_id "MSTRG.3159.93"; exon_number "20";
chr1	StringTie	exon	37943640	37943669	1000	-	.	gene_id "MSTRG.3159"; transcript_id "MSTRG.3159.93"; exon_number "21";
chr1	StringTie	exon	37943796	37943893	1000	-	.	gene_id "MSTRG.3159"; transcript_id "MSTRG.3159.93"; exon_number "22";
chr1	StringTie	exon	37945756	37945850	1000	-	.	gene_id "MSTRG.3159"; transcript_id "MSTRG.3159.93"; exon_number "23";
chr1	StringTie	exon	37946252	37946334	1000	-	.	gene_id "MSTRG.3159"; transcript_id "MSTRG.3159.93"; exon_number "24";
chr1	StringTie	exon	37946990	37947051	1000	-	.	gene_id "MSTRG.3159"; transcript_id "MSTRG.3159.93"; exon_number "25";
chr1	StringTie	transcript	37860686	37891454	1000	-	.	gene_id "MSTRG.3159"; transcript_id "MSTRG.3159.94";
chr1	StringTie	exon	37860686	37862430	1000	-	.	gene_id "MSTRG.3159"; transcript_id "MSTRG.3159.94"; exon_number "1";
chr1	StringTie	exon	37864312	37864423	1000	-	.	gene_id "MSTRG.3159"; transcript_id "MSTRG.3159.94"; exon_number "2";
chr1	StringTie	exon	37865761	37865888	1000	-	.	gene_id "MSTRG.3159"; transcript_id "MSTRG.3159.94"; exon_number "3";
chr1	StringTie	exon	37866459	37866543	1000	-	.	gene_id "MSTRG.3159"; transcript_id "MSTRG.3159.94"; exon_number "4";
chr1	StringTie	exon	37868501	37868614	1000	-	.	gene_id "MSTRG.3159"; transcript_id "MSTRG.3159.94"; exon_number "5";
chr1	StringTie	exon	37869485	37869900	1000	-	.	gene_id "MSTRG.3159"; transcript_id "MSTRG.3159.94"; exon_number "6";
chr1	StringTie	exon	37872930	37873165	1000	-	.	gene_id "MSTRG.3159"; transcript_id "MSTRG.3159.94"; exon_number "7";
chr1	StringTie	exon	37873993	37874155	1000	-	.	gene_id "MSTRG.3159"; transcript_id "MSTRG.3159.94"; exon_number "8";
chr1	StringTie	exon	37875606	37875716	1000	-	.	gene_id "MSTRG.3159"; transcript_id "MSTRG.3159.94"; exon_number "9";
chr1	StringTie	exon	37878188	37878492	1000	-	.	gene_id "MSTRG.3159"; transcript_id "MSTRG.3159.94"; exon_number "10";
chr1	StringTie	exon	37880085	37880194	1000	-	.	gene_id "MSTRG.3159"; transcript_id "MSTRG.3159.94"; exon_number "11";
chr1	StringTie	exon	37885638	37885825	1000	-	.	gene_id "MSTRG.3159"; transcript_id "MSTRG.3159.94"; exon_number "12";
chr1	StringTie	exon	37886888	37887004	1000	-	.	gene_id "MSTRG.3159"; transcript_id "MSTRG.3159.94"; exon_number "13";
chr1	StringTie	exon	37887351	37887465	1000	-	.	gene_id "MSTRG.3159"; transcript_id "MSTRG.3159.94"; exon_number "14";
chr1	StringTie	exon	37888243	37888344	1000	-	.	gene_id "MSTRG.3159"; transcript_id "MSTRG.3159.94"; exon_number "15";
chr1	StringTie	exon	37889557	37889724	1000	-	.	gene_id "MSTRG.3159"; transcript_id "MSTRG.3159.94"; exon_number "16";
chr1	StringTie	exon	37891358	37891454	1000	-	.	gene_id "MSTRG.3159"; transcript_id "MSTRG.3159.94"; exon_number "17";
chr1	StringTie	transcript	37860697	37947227	1000	-	.	gene_id "MSTRG.3159"; transcript_id "MSTRG.3159.95";
chr1	StringTie	exon	37860697	37862430	1000	-	.	gene_id "MSTRG.3159"; transcript_id "MSTRG.3159.95"; exon_number "1";
chr1	StringTie	exon	37864312	37864423	1000	-	.	gene_id "MSTRG.3159"; transcript_id "MSTRG.3159.95"; exon_number "2";
chr1	StringTie	exon	37865761	37865888	1000	-	.	gene_id "MSTRG.3159"; transcript_id "MSTRG.3159.95"; exon_number "3";
chr1	StringTie	exon	37866459	37866543	1000	-	.	gene_id "MSTRG.3159"; transcript_id "MSTRG.3159.95"; exon_number "4";
chr1	StringTie	exon	37868501	37868614	1000	-	.	gene_id "MSTRG.3159"; transcript_id "MSTRG.3159.95"; exon_number "5";
chr1	StringTie	exon	37872930	37873165	1000	-	.	gene_id "MSTRG.3159"; transcript_id "MSTRG.3159.95"; exon_number "6";
chr1	StringTie	exon	37873993	37874155	1000	-	.	gene_id "MSTRG.3159"; transcript_id "MSTRG.3159.95"; exon_number "7";
chr1	StringTie	exon	37875606	37875716	1000	-	.	gene_id "MSTRG.3159"; transcript_id "MSTRG.3159.95"; exon_number "8";
chr1	StringTie	exon	37878188	37878323	1000	-	.	gene_id "MSTRG.3159"; transcript_id "MSTRG.3159.95"; exon_number "9";
chr1	StringTie	exon	37880085	37880194	1000	-	.	gene_id "MSTRG.3159"; transcript_id "MSTRG.3159.95"; exon_number "10";
chr1	StringTie	exon	37882807	37882918	1000	-	.	gene_id "MSTRG.3159"; transcript_id "MSTRG.3159.95"; exon_number "11";
chr1	StringTie	exon	37885638	37885825	1000	-	.	gene_id "MSTRG.3159"; transcript_id "MSTRG.3159.95"; exon_number "12";
chr1	StringTie	exon	37886888	37887004	1000	-	.	gene_id "MSTRG.3159"; transcript_id "MSTRG.3159.95"; exon_number "13";
chr1	StringTie	exon	37887351	37887465	1000	-	.	gene_id "MSTRG.3159"; transcript_id "MSTRG.3159.95"; exon_number "14";
chr1	StringTie	exon	37888243	37888344	1000	-	.	gene_id "MSTRG.3159"; transcript_id "MSTRG.3159.95"; exon_number "15";
chr1	StringTie	exon	37889557	37889724	1000	-	.	gene_id "MSTRG.3159"; transcript_id "MSTRG.3159.95"; exon_number "16";
chr1	StringTie	exon	37891358	37891454	1000	-	.	gene_id "MSTRG.3159"; transcript_id "MSTRG.3159.95"; exon_number "17";
chr1	StringTie	exon	37931673	37932053	1000	-	.	gene_id "MSTRG.3159"; transcript_id "MSTRG.3159.95"; exon_number "18";
chr1	StringTie	exon	37940688	37940798	1000	-	.	gene_id "MSTRG.3159"; transcript_id "MSTRG.3159.95"; exon_number "19";
chr1	StringTie	exon	37942083	37942264	1000	-	.	gene_id "MSTRG.3159"; transcript_id "MSTRG.3159.95"; exon_number "20";
chr1	StringTie	exon	37943640	37943669	1000	-	.	gene_id "MSTRG.3159"; transcript_id "MSTRG.3159.95"; exon_number "21";
chr1	StringTie	exon	37943796	37943893	1000	-	.	gene_id "MSTRG.3159"; transcript_id "MSTRG.3159.95"; exon_number "22";
chr1	StringTie	exon	37945756	37945850	1000	-	.	gene_id "MSTRG.3159"; transcript_id "MSTRG.3159.95"; exon_number "23";
chr1	StringTie	exon	37946252	37946334	1000	-	.	gene_id "MSTRG.3159"; transcript_id "MSTRG.3159.95"; exon_number "24";
chr1	StringTie	exon	37946990	37947227	1000	-	.	gene_id "MSTRG.3159"; transcript_id "MSTRG.3159.95"; exon_number "25";
chr1	StringTie	transcript	37860697	37947042	1000	-	.	gene_id "MSTRG.3159"; transcript_id "MSTRG.3159.96";
chr1	StringTie	exon	37860697	37862430	1000	-	.	gene_id "MSTRG.3159"; transcript_id "MSTRG.3159.96"; exon_number "1";
chr1	StringTie	exon	37864312	37864423	1000	-	.	gene_id "MSTRG.3159"; transcript_id "MSTRG.3159.96"; exon_number "2";
chr1	StringTie	exon	37865761	37865888	1000	-	.	gene_id "MSTRG.3159"; transcript_id "MSTRG.3159.96"; exon_number "3";
chr1	StringTie	exon	37866459	37866543	1000	-	.	gene_id "MSTRG.3159"; transcript_id "MSTRG.3159.96"; exon_number "4";
chr1	StringTie	exon	37868501	37868614	1000	-	.	gene_id "MSTRG.3159"; transcript_id "MSTRG.3159.96"; exon_number "5";
chr1	StringTie	exon	37872930	37873165	1000	-	.	gene_id "MSTRG.3159"; transcript_id "MSTRG.3159.96"; exon_number "6";
chr1	StringTie	exon	37873993	37874155	1000	-	.	gene_id "MSTRG.3159"; transcript_id "MSTRG.3159.96"; exon_number "7";
chr1	StringTie	exon	37875606	37875716	1000	-	.	gene_id "MSTRG.3159"; transcript_id "MSTRG.3159.96"; exon_number "8";
chr1	StringTie	exon	37878188	37878323	1000	-	.	gene_id "MSTRG.3159"; transcript_id "MSTRG.3159.96"; exon_number "9";
chr1	StringTie	exon	37880085	37880194	1000	-	.	gene_id "MSTRG.3159"; transcript_id "MSTRG.3159.96"; exon_number "10";
chr1	StringTie	exon	37882807	37882918	1000	-	.	gene_id "MSTRG.3159"; transcript_id "MSTRG.3159.96"; exon_number "11";
chr1	StringTie	exon	37885638	37885825	1000	-	.	gene_id "MSTRG.3159"; transcript_id "MSTRG.3159.96"; exon_number "12";
chr1	StringTie	exon	37886888	37887004	1000	-	.	gene_id "MSTRG.3159"; transcript_id "MSTRG.3159.96"; exon_number "13";
chr1	StringTie	exon	37887351	37887465	1000	-	.	gene_id "MSTRG.3159"; transcript_id "MSTRG.3159.96"; exon_number "14";
chr1	StringTie	exon	37888243	37888344	1000	-	.	gene_id "MSTRG.3159"; transcript_id "MSTRG.3159.96"; exon_number "15";
chr1	StringTie	exon	37889557	37889724	1000	-	.	gene_id "MSTRG.3159"; transcript_id "MSTRG.3159.96"; exon_number "16";
chr1	StringTie	exon	37891358	37891454	1000	-	.	gene_id "MSTRG.3159"; transcript_id "MSTRG.3159.96"; exon_number "17";
chr1	StringTie	exon	37931913	37932053	1000	-	.	gene_id "MSTRG.3159"; transcript_id "MSTRG.3159.96"; exon_number "18";
chr1	StringTie	exon	37940688	37940792	1000	-	.	gene_id "MSTRG.3159"; transcript_id "MSTRG.3159.96"; exon_number "19";
chr1	StringTie	exon	37943640	37943669	1000	-	.	gene_id "MSTRG.3159"; transcript_id "MSTRG.3159.96"; exon_number "20";
chr1	StringTie	exon	37943796	37943893	1000	-	.	gene_id "MSTRG.3159"; transcript_id "MSTRG.3159.96"; exon_number "21";
chr1	StringTie	exon	37945756	37945850	1000	-	.	gene_id "MSTRG.3159"; transcript_id "MSTRG.3159.96"; exon_number "22";
chr1	StringTie	exon	37946252	37946334	1000	-	.	gene_id "MSTRG.3159"; transcript_id "MSTRG.3159.96"; exon_number "23";
chr1	StringTie	exon	37946990	37947042	1000	-	.	gene_id "MSTRG.3159"; transcript_id "MSTRG.3159.96"; exon_number "24";
chr1	StringTie	transcript	37860697	37947069	1000	-	.	gene_id "MSTRG.3159"; transcript_id "MSTRG.3159.97";
chr1	StringTie	exon	37860697	37862430	1000	-	.	gene_id "MSTRG.3159"; transcript_id "MSTRG.3159.97"; exon_number "1";
chr1	StringTie	exon	37864312	37864423	1000	-	.	gene_id "MSTRG.3159"; transcript_id "MSTRG.3159.97"; exon_number "2";
chr1	StringTie	exon	37865761	37865888	1000	-	.	gene_id "MSTRG.3159"; transcript_id "MSTRG.3159.97"; exon_number "3";
chr1	StringTie	exon	37866459	37866543	1000	-	.	gene_id "MSTRG.3159"; transcript_id "MSTRG.3159.97"; exon_number "4";
chr1	StringTie	exon	37868501	37868614	1000	-	.	gene_id "MSTRG.3159"; transcript_id "MSTRG.3159.97"; exon_number "5";
chr1	StringTie	exon	37872930	37873165	1000	-	.	gene_id "MSTRG.3159"; transcript_id "MSTRG.3159.97"; exon_number "6";
chr1	StringTie	exon	37873993	37874155	1000	-	.	gene_id "MSTRG.3159"; transcript_id "MSTRG.3159.97"; exon_number "7";
chr1	StringTie	exon	37875606	37875716	1000	-	.	gene_id "MSTRG.3159"; transcript_id "MSTRG.3159.97"; exon_number "8";
chr1	StringTie	exon	37878188	37878323	1000	-	.	gene_id "MSTRG.3159"; transcript_id "MSTRG.3159.97"; exon_number "9";
chr1	StringTie	exon	37880085	37880194	1000	-	.	gene_id "MSTRG.3159"; transcript_id "MSTRG.3159.97"; exon_number "10";
chr1	StringTie	exon	37882807	37882918	1000	-	.	gene_id "MSTRG.3159"; transcript_id "MSTRG.3159.97"; exon_number "11";
chr1	StringTie	exon	37885638	37885825	1000	-	.	gene_id "MSTRG.3159"; transcript_id "MSTRG.3159.97"; exon_number "12";
chr1	StringTie	exon	37886888	37887004	1000	-	.	gene_id "MSTRG.3159"; transcript_id "MSTRG.3159.97"; exon_number "13";
chr1	StringTie	exon	37887351	37887465	1000	-	.	gene_id "MSTRG.3159"; transcript_id "MSTRG.3159.97"; exon_number "14";
chr1	StringTie	exon	37888243	37888344	1000	-	.	gene_id "MSTRG.3159"; transcript_id "MSTRG.3159.97"; exon_number "15";
chr1	StringTie	exon	37889557	37889724	1000	-	.	gene_id "MSTRG.3159"; transcript_id "MSTRG.3159.97"; exon_number "16";
chr1	StringTie	exon	37891358	37891454	1000	-	.	gene_id "MSTRG.3159"; transcript_id "MSTRG.3159.97"; exon_number "17";
chr1	StringTie	exon	37940688	37940798	1000	-	.	gene_id "MSTRG.3159"; transcript_id "MSTRG.3159.97"; exon_number "18";
chr1	StringTie	exon	37943640	37943669	1000	-	.	gene_id "MSTRG.3159"; transcript_id "MSTRG.3159.97"; exon_number "19";
chr1	StringTie	exon	37943796	37943893	1000	-	.	gene_id "MSTRG.3159"; transcript_id "MSTRG.3159.97"; exon_number "20";
chr1	StringTie	exon	37945756	37945856	1000	-	.	gene_id "MSTRG.3159"; transcript_id "MSTRG.3159.97"; exon_number "21";
chr1	StringTie	exon	37946258	37946334	1000	-	.	gene_id "MSTRG.3159"; transcript_id "MSTRG.3159.97"; exon_number "22";
chr1	StringTie	exon	37946990	37947069	1000	-	.	gene_id "MSTRG.3159"; transcript_id "MSTRG.3159.97"; exon_number "23";
chr1	StringTie	transcript	37860697	37886599	1000	-	.	gene_id "MSTRG.3159"; transcript_id "MSTRG.3159.98";
chr1	StringTie	exon	37860697	37862430	1000	-	.	gene_id "MSTRG.3159"; transcript_id "MSTRG.3159.98"; exon_number "1";
chr1	StringTie	exon	37864312	37864423	1000	-	.	gene_id "MSTRG.3159"; transcript_id "MSTRG.3159.98"; exon_number "2";
chr1	StringTie	exon	37865761	37865888	1000	-	.	gene_id "MSTRG.3159"; transcript_id "MSTRG.3159.98"; exon_number "3";
chr1	StringTie	exon	37866459	37866543	1000	-	.	gene_id "MSTRG.3159"; transcript_id "MSTRG.3159.98"; exon_number "4";
chr1	StringTie	exon	37868501	37868614	1000	-	.	gene_id "MSTRG.3159"; transcript_id "MSTRG.3159.98"; exon_number "5";
chr1	StringTie	exon	37872930	37873165	1000	-	.	gene_id "MSTRG.3159"; transcript_id "MSTRG.3159.98"; exon_number "6";
chr1	StringTie	exon	37873993	37874155	1000	-	.	gene_id "MSTRG.3159"; transcript_id "MSTRG.3159.98"; exon_number "7";
chr1	StringTie	exon	37875606	37875716	1000	-	.	gene_id "MSTRG.3159"; transcript_id "MSTRG.3159.98"; exon_number "8";
chr1	StringTie	exon	37878188	37878323	1000	-	.	gene_id "MSTRG.3159"; transcript_id "MSTRG.3159.98"; exon_number "9";
chr1	StringTie	exon	37880085	37880194	1000	-	.	gene_id "MSTRG.3159"; transcript_id "MSTRG.3159.98"; exon_number "10";
chr1	StringTie	exon	37882807	37882918	1000	-	.	gene_id "MSTRG.3159"; transcript_id "MSTRG.3159.98"; exon_number "11";
chr1	StringTie	exon	37885638	37885825	1000	-	.	gene_id "MSTRG.3159"; transcript_id "MSTRG.3159.98"; exon_number "12";
chr1	StringTie	exon	37886573	37886599	1000	-	.	gene_id "MSTRG.3159"; transcript_id "MSTRG.3159.98"; exon_number "13";
chr1	StringTie	transcript	37860697	37891450	1000	-	.	gene_id "MSTRG.3159"; transcript_id "MSTRG.3159.99";
chr1	StringTie	exon	37860697	37862430	1000	-	.	gene_id "MSTRG.3159"; transcript_id "MSTRG.3159.99"; exon_number "1";
chr1	StringTie	exon	37864312	37864423	1000	-	.	gene_id "MSTRG.3159"; transcript_id "MSTRG.3159.99"; exon_number "2";
chr1	StringTie	exon	37865761	37865888	1000	-	.	gene_id "MSTRG.3159"; transcript_id "MSTRG.3159.99"; exon_number "3";
chr1	StringTie	exon	37866459	37866543	1000	-	.	gene_id "MSTRG.3159"; transcript_id "MSTRG.3159.99"; exon_number "4";
chr1	StringTie	exon	37868501	37868614	1000	-	.	gene_id "MSTRG.3159"; transcript_id "MSTRG.3159.99"; exon_number "5";
chr1	StringTie	exon	37872930	37873165	1000	-	.	gene_id "MSTRG.3159"; transcript_id "MSTRG.3159.99"; exon_number "6";
chr1	StringTie	exon	37873993	37874155	1000	-	.	gene_id "MSTRG.3159"; transcript_id "MSTRG.3159.99"; exon_number "7";
chr1	StringTie	exon	37875606	37875716	1000	-	.	gene_id "MSTRG.3159"; transcript_id "MSTRG.3159.99"; exon_number "8";
chr1	StringTie	exon	37878188	37878492	1000	-	.	gene_id "MSTRG.3159"; transcript_id "MSTRG.3159.99"; exon_number "9";
chr1	StringTie	exon	37880085	37880194	1000	-	.	gene_id "MSTRG.3159"; transcript_id "MSTRG.3159.99"; exon_number "10";
chr1	StringTie	exon	37885638	37885825	1000	-	.	gene_id "MSTRG.3159"; transcript_id "MSTRG.3159.99"; exon_number "11";
chr1	StringTie	exon	37886888	37887004	1000	-	.	gene_id "MSTRG.3159"; transcript_id "MSTRG.3159.99"; exon_number "12";
chr1	StringTie	exon	37887351	37887465	1000	-	.	gene_id "MSTRG.3159"; transcript_id "MSTRG.3159.99"; exon_number "13";
chr1	StringTie	exon	37888243	37888344	1000	-	.	gene_id "MSTRG.3159"; transcript_id "MSTRG.3159.99"; exon_number "14";
chr1	StringTie	exon	37889557	37889724	1000	-	.	gene_id "MSTRG.3159"; transcript_id "MSTRG.3159.99"; exon_number "15";
chr1	StringTie	exon	37891358	37891450	1000	-	.	gene_id "MSTRG.3159"; transcript_id "MSTRG.3159.99"; exon_number "16";
chr11	StringTie	transcript	56802084	56819708	1000	-	.	gene_id "MSTRG.31590"; transcript_id "ENST00000378368"; gene_name "OR5G5P"; ref_gene_id "ENSG00000205025";
chr11	StringTie	exon	56802084	56802382	1000	-	.	gene_id "MSTRG.31590"; transcript_id "ENST00000378368"; exon_number "1"; gene_name "OR5G5P"; ref_gene_id "ENSG00000205025";
chr11	StringTie	exon	56802525	56802808	1000	-	.	gene_id "MSTRG.31590"; transcript_id "ENST00000378368"; exon_number "2"; gene_name "OR5G5P"; ref_gene_id "ENSG00000205025";
chr11	StringTie	exon	56819581	56819708	1000	-	.	gene_id "MSTRG.31590"; transcript_id "ENST00000378368"; exon_number "3"; gene_name "OR5G5P"; ref_gene_id "ENSG00000205025";
chr11	StringTie	transcript	56819576	56820504	1000	-	.	gene_id "MSTRG.31590"; transcript_id "ENST00000435756"; gene_name "OR5G3"; ref_gene_id "ENSG00000241356";
chr11	StringTie	exon	56819576	56820504	1000	-	.	gene_id "MSTRG.31590"; transcript_id "ENST00000435756"; exon_number "1"; gene_name "OR5G3"; ref_gene_id "ENSG00000241356";
chr11	StringTie	transcript	56801856	56802794	1000	-	.	gene_id "MSTRG.31590"; transcript_id "ENST00000440707"; gene_name "OR5G5P"; ref_gene_id "ENSG00000205025";
chr11	StringTie	exon	56801856	56802794	1000	-	.	gene_id "MSTRG.31590"; transcript_id "ENST00000440707"; exon_number "1"; gene_name "OR5G5P"; ref_gene_id "ENSG00000205025";
chr11	StringTie	transcript	56802076	56819647	1000	-	.	gene_id "MSTRG.31590"; transcript_id "ENST00000531887"; gene_name "OR5G5P"; ref_gene_id "ENSG00000205025";
chr11	StringTie	exon	56802076	56802171	1000	-	.	gene_id "MSTRG.31590"; transcript_id "ENST00000531887"; exon_number "1"; gene_name "OR5G5P"; ref_gene_id "ENSG00000205025";
chr11	StringTie	exon	56819581	56819647	1000	-	.	gene_id "MSTRG.31590"; transcript_id "ENST00000531887"; exon_number "2"; gene_name "OR5G5P"; ref_gene_id "ENSG00000205025";
chr11	StringTie	transcript	56802084	56820422	1000	-	.	gene_id "MSTRG.31590"; transcript_id "ENST00000627642"; gene_name "OR5G5P"; ref_gene_id "ENSG00000205025";
chr11	StringTie	exon	56802084	56802382	1000	-	.	gene_id "MSTRG.31590"; transcript_id "ENST00000627642"; exon_number "1"; gene_name "OR5G5P"; ref_gene_id "ENSG00000205025";
chr11	StringTie	exon	56820101	56820422	1000	-	.	gene_id "MSTRG.31590"; transcript_id "ENST00000627642"; exon_number "2"; gene_name "OR5G5P"; ref_gene_id "ENSG00000205025";
chr11	StringTie	transcript	56780968	56842806	1000	-	.	gene_id "MSTRG.31590"; transcript_id "MSTRG.31590.1";
chr11	StringTie	exon	56780968	56785057	1000	-	.	gene_id "MSTRG.31590"; transcript_id "MSTRG.31590.1"; exon_number "1";
chr11	StringTie	exon	56797404	56797516	1000	-	.	gene_id "MSTRG.31590"; transcript_id "MSTRG.31590.1"; exon_number "2";
chr11	StringTie	exon	56798635	56798722	1000	-	.	gene_id "MSTRG.31590"; transcript_id "MSTRG.31590.1"; exon_number "3";
chr11	StringTie	exon	56801864	56820539	1000	-	.	gene_id "MSTRG.31590"; transcript_id "MSTRG.31590.1"; exon_number "4";
chr11	StringTie	exon	56820747	56820924	1000	-	.	gene_id "MSTRG.31590"; transcript_id "MSTRG.31590.1"; exon_number "5";
chr11	StringTie	exon	56823662	56823781	1000	-	.	gene_id "MSTRG.31590"; transcript_id "MSTRG.31590.1"; exon_number "6";
chr11	StringTie	exon	56842508	56842806	1000	-	.	gene_id "MSTRG.31590"; transcript_id "MSTRG.31590.1"; exon_number "7";
chr11	StringTie	transcript	56783992	56846544	1000	-	.	gene_id "MSTRG.31590"; transcript_id "MSTRG.31590.10";
chr11	StringTie	exon	56783992	56785057	1000	-	.	gene_id "MSTRG.31590"; transcript_id "MSTRG.31590.10"; exon_number "1";
chr11	StringTie	exon	56797404	56797516	1000	-	.	gene_id "MSTRG.31590"; transcript_id "MSTRG.31590.10"; exon_number "2";
chr11	StringTie	exon	56798635	56798722	1000	-	.	gene_id "MSTRG.31590"; transcript_id "MSTRG.31590.10"; exon_number "3";
chr11	StringTie	exon	56801864	56801962	1000	-	.	gene_id "MSTRG.31590"; transcript_id "MSTRG.31590.10"; exon_number "4";
chr11	StringTie	exon	56820396	56820539	1000	-	.	gene_id "MSTRG.31590"; transcript_id "MSTRG.31590.10"; exon_number "5";
chr11	StringTie	exon	56820747	56820924	1000	-	.	gene_id "MSTRG.31590"; transcript_id "MSTRG.31590.10"; exon_number "6";
chr11	StringTie	exon	56823662	56823781	1000	-	.	gene_id "MSTRG.31590"; transcript_id "MSTRG.31590.10"; exon_number "7";
chr11	StringTie	exon	56844420	56844564	1000	-	.	gene_id "MSTRG.31590"; transcript_id "MSTRG.31590.10"; exon_number "8";
chr11	StringTie	exon	56846326	56846544	1000	-	.	gene_id "MSTRG.31590"; transcript_id "MSTRG.31590.10"; exon_number "9";
chr11	StringTie	transcript	56783992	56846787	1000	-	.	gene_id "MSTRG.31590"; transcript_id "MSTRG.31590.11";
chr11	StringTie	exon	56783992	56785057	1000	-	.	gene_id "MSTRG.31590"; transcript_id "MSTRG.31590.11"; exon_number "1";
chr11	StringTie	exon	56797404	56797516	1000	-	.	gene_id "MSTRG.31590"; transcript_id "MSTRG.31590.11"; exon_number "2";
chr11	StringTie	exon	56798635	56798722	1000	-	.	gene_id "MSTRG.31590"; transcript_id "MSTRG.31590.11"; exon_number "3";
chr11	StringTie	exon	56819581	56819645	1000	-	.	gene_id "MSTRG.31590"; transcript_id "MSTRG.31590.11"; exon_number "4";
chr11	StringTie	exon	56820396	56820539	1000	-	.	gene_id "MSTRG.31590"; transcript_id "MSTRG.31590.11"; exon_number "5";
chr11	StringTie	exon	56820747	56820924	1000	-	.	gene_id "MSTRG.31590"; transcript_id "MSTRG.31590.11"; exon_number "6";
chr11	StringTie	exon	56823662	56823781	1000	-	.	gene_id "MSTRG.31590"; transcript_id "MSTRG.31590.11"; exon_number "7";
chr11	StringTie	exon	56844420	56844564	1000	-	.	gene_id "MSTRG.31590"; transcript_id "MSTRG.31590.11"; exon_number "8";
chr11	StringTie	exon	56846326	56846787	1000	-	.	gene_id "MSTRG.31590"; transcript_id "MSTRG.31590.11"; exon_number "9";
chr11	StringTie	transcript	56784024	56823777	1000	-	.	gene_id "MSTRG.31590"; transcript_id "MSTRG.31590.12";
chr11	StringTie	exon	56784024	56785057	1000	-	.	gene_id "MSTRG.31590"; transcript_id "MSTRG.31590.12"; exon_number "1";
chr11	StringTie	exon	56797404	56797516	1000	-	.	gene_id "MSTRG.31590"; transcript_id "MSTRG.31590.12"; exon_number "2";
chr11	StringTie	exon	56798635	56798722	1000	-	.	gene_id "MSTRG.31590"; transcript_id "MSTRG.31590.12"; exon_number "3";
chr11	StringTie	exon	56801864	56801962	1000	-	.	gene_id "MSTRG.31590"; transcript_id "MSTRG.31590.12"; exon_number "4";
chr11	StringTie	exon	56823662	56823777	1000	-	.	gene_id "MSTRG.31590"; transcript_id "MSTRG.31590.12"; exon_number "5";
chr11	StringTie	transcript	56784040	56820422	1000	-	.	gene_id "MSTRG.31590"; transcript_id "MSTRG.31590.13";
chr11	StringTie	exon	56784040	56785057	1000	-	.	gene_id "MSTRG.31590"; transcript_id "MSTRG.31590.13"; exon_number "1";
chr11	StringTie	exon	56795857	56795890	1000	-	.	gene_id "MSTRG.31590"; transcript_id "MSTRG.31590.13"; exon_number "2";
chr11	StringTie	exon	56797404	56797516	1000	-	.	gene_id "MSTRG.31590"; transcript_id "MSTRG.31590.13"; exon_number "3";
chr11	StringTie	exon	56798635	56798722	1000	-	.	gene_id "MSTRG.31590"; transcript_id "MSTRG.31590.13"; exon_number "4";
chr11	StringTie	exon	56801864	56801928	1000	-	.	gene_id "MSTRG.31590"; transcript_id "MSTRG.31590.13"; exon_number "5";
chr11	StringTie	exon	56802024	56802382	1000	-	.	gene_id "MSTRG.31590"; transcript_id "MSTRG.31590.13"; exon_number "6";
chr11	StringTie	exon	56820101	56820422	1000	-	.	gene_id "MSTRG.31590"; transcript_id "MSTRG.31590.13"; exon_number "7";
chr11	StringTie	transcript	56784067	56823785	1000	-	.	gene_id "MSTRG.31590"; transcript_id "MSTRG.31590.14";
chr11	StringTie	exon	56784067	56785057	1000	-	.	gene_id "MSTRG.31590"; transcript_id "MSTRG.31590.14"; exon_number "1";
chr11	StringTie	exon	56795857	56795890	1000	-	.	gene_id "MSTRG.31590"; transcript_id "MSTRG.31590.14"; exon_number "2";
chr11	StringTie	exon	56797404	56797516	1000	-	.	gene_id "MSTRG.31590"; transcript_id "MSTRG.31590.14"; exon_number "3";
chr11	StringTie	exon	56798635	56798722	1000	-	.	gene_id "MSTRG.31590"; transcript_id "MSTRG.31590.14"; exon_number "4";
chr11	StringTie	exon	56801864	56801962	1000	-	.	gene_id "MSTRG.31590"; transcript_id "MSTRG.31590.14"; exon_number "5";
chr11	StringTie	exon	56823662	56823785	1000	-	.	gene_id "MSTRG.31590"; transcript_id "MSTRG.31590.14"; exon_number "6";
chr11	StringTie	transcript	56784182	56842531	1000	-	.	gene_id "MSTRG.31590"; transcript_id "MSTRG.31590.15";
chr11	StringTie	exon	56784182	56785057	1000	-	.	gene_id "MSTRG.31590"; transcript_id "MSTRG.31590.15"; exon_number "1";
chr11	StringTie	exon	56797404	56797516	1000	-	.	gene_id "MSTRG.31590"; transcript_id "MSTRG.31590.15"; exon_number "2";
chr11	StringTie	exon	56798635	56798722	1000	-	.	gene_id "MSTRG.31590"; transcript_id "MSTRG.31590.15"; exon_number "3";
chr11	StringTie	exon	56801864	56801962	1000	-	.	gene_id "MSTRG.31590"; transcript_id "MSTRG.31590.15"; exon_number "4";
chr11	StringTie	exon	56820747	56820924	1000	-	.	gene_id "MSTRG.31590"; transcript_id "MSTRG.31590.15"; exon_number "5";
chr11	StringTie	exon	56823662	56823781	1000	-	.	gene_id "MSTRG.31590"; transcript_id "MSTRG.31590.15"; exon_number "6";
chr11	StringTie	exon	56842508	56842531	1000	-	.	gene_id "MSTRG.31590"; transcript_id "MSTRG.31590.15"; exon_number "7";
chr11	StringTie	transcript	56784182	56823785	1000	-	.	gene_id "MSTRG.31590"; transcript_id "MSTRG.31590.16";
chr11	StringTie	exon	56784182	56785057	1000	-	.	gene_id "MSTRG.31590"; transcript_id "MSTRG.31590.16"; exon_number "1";
chr11	StringTie	exon	56795857	56795890	1000	-	.	gene_id "MSTRG.31590"; transcript_id "MSTRG.31590.16"; exon_number "2";
chr11	StringTie	exon	56797404	56797516	1000	-	.	gene_id "MSTRG.31590"; transcript_id "MSTRG.31590.16"; exon_number "3";
chr11	StringTie	exon	56798635	56798722	1000	-	.	gene_id "MSTRG.31590"; transcript_id "MSTRG.31590.16"; exon_number "4";
chr11	StringTie	exon	56801864	56813068	1000	-	.	gene_id "MSTRG.31590"; transcript_id "MSTRG.31590.16"; exon_number "5";
chr11	StringTie	exon	56813217	56820539	1000	-	.	gene_id "MSTRG.31590"; transcript_id "MSTRG.31590.16"; exon_number "6";
chr11	StringTie	exon	56820747	56820924	1000	-	.	gene_id "MSTRG.31590"; transcript_id "MSTRG.31590.16"; exon_number "7";
chr11	StringTie	exon	56823662	56823785	1000	-	.	gene_id "MSTRG.31590"; transcript_id "MSTRG.31590.16"; exon_number "8";
chr11	StringTie	transcript	56784232	56823776	1000	-	.	gene_id "MSTRG.31590"; transcript_id "MSTRG.31590.17";
chr11	StringTie	exon	56784232	56785057	1000	-	.	gene_id "MSTRG.31590"; transcript_id "MSTRG.31590.17"; exon_number "1";
chr11	StringTie	exon	56797404	56797516	1000	-	.	gene_id "MSTRG.31590"; transcript_id "MSTRG.31590.17"; exon_number "2";
chr11	StringTie	exon	56798635	56798722	1000	-	.	gene_id "MSTRG.31590"; transcript_id "MSTRG.31590.17"; exon_number "3";
chr11	StringTie	exon	56801864	56801928	1000	-	.	gene_id "MSTRG.31590"; transcript_id "MSTRG.31590.17"; exon_number "4";
chr11	StringTie	exon	56802024	56802382	1000	-	.	gene_id "MSTRG.31590"; transcript_id "MSTRG.31590.17"; exon_number "5";
chr11	StringTie	exon	56802525	56802808	1000	-	.	gene_id "MSTRG.31590"; transcript_id "MSTRG.31590.17"; exon_number "6";
chr11	StringTie	exon	56819581	56819645	1000	-	.	gene_id "MSTRG.31590"; transcript_id "MSTRG.31590.17"; exon_number "7";
chr11	StringTie	exon	56820396	56820539	1000	-	.	gene_id "MSTRG.31590"; transcript_id "MSTRG.31590.17"; exon_number "8";
chr11	StringTie	exon	56820747	56820924	1000	-	.	gene_id "MSTRG.31590"; transcript_id "MSTRG.31590.17"; exon_number "9";
chr11	StringTie	exon	56823662	56823776	1000	-	.	gene_id "MSTRG.31590"; transcript_id "MSTRG.31590.17"; exon_number "10";
chr11	StringTie	transcript	56784242	56823800	1000	-	.	gene_id "MSTRG.31590"; transcript_id "MSTRG.31590.18";
chr11	StringTie	exon	56784242	56785057	1000	-	.	gene_id "MSTRG.31590"; transcript_id "MSTRG.31590.18"; exon_number "1";
chr11	StringTie	exon	56797404	56797516	1000	-	.	gene_id "MSTRG.31590"; transcript_id "MSTRG.31590.18"; exon_number "2";
chr11	StringTie	exon	56798635	56798722	1000	-	.	gene_id "MSTRG.31590"; transcript_id "MSTRG.31590.18"; exon_number "3";
chr11	StringTie	exon	56801864	56801928	1000	-	.	gene_id "MSTRG.31590"; transcript_id "MSTRG.31590.18"; exon_number "4";
chr11	StringTie	exon	56823662	56823800	1000	-	.	gene_id "MSTRG.31590"; transcript_id "MSTRG.31590.18"; exon_number "5";
chr11	StringTie	transcript	56797402	56885346	1000	-	.	gene_id "MSTRG.31590"; transcript_id "MSTRG.31590.19";
chr11	StringTie	exon	56797402	56797516	1000	-	.	gene_id "MSTRG.31590"; transcript_id "MSTRG.31590.19"; exon_number "1";
chr11	StringTie	exon	56798635	56798722	1000	-	.	gene_id "MSTRG.31590"; transcript_id "MSTRG.31590.19"; exon_number "2";
chr11	StringTie	exon	56801864	56801962	1000	-	.	gene_id "MSTRG.31590"; transcript_id "MSTRG.31590.19"; exon_number "3";
chr11	StringTie	exon	56820396	56820539	1000	-	.	gene_id "MSTRG.31590"; transcript_id "MSTRG.31590.19"; exon_number "4";
chr11	StringTie	exon	56820747	56820924	1000	-	.	gene_id "MSTRG.31590"; transcript_id "MSTRG.31590.19"; exon_number "5";
chr11	StringTie	exon	56823662	56823781	1000	-	.	gene_id "MSTRG.31590"; transcript_id "MSTRG.31590.19"; exon_number "6";
chr11	StringTie	exon	56885131	56885346	1000	-	.	gene_id "MSTRG.31590"; transcript_id "MSTRG.31590.19"; exon_number "7";
chr11	StringTie	transcript	56780968	56820504	1000	-	.	gene_id "MSTRG.31590"; transcript_id "MSTRG.31590.2";
chr11	StringTie	exon	56780968	56785057	1000	-	.	gene_id "MSTRG.31590"; transcript_id "MSTRG.31590.2"; exon_number "1";
chr11	StringTie	exon	56797404	56797516	1000	-	.	gene_id "MSTRG.31590"; transcript_id "MSTRG.31590.2"; exon_number "2";
chr11	StringTie	exon	56798635	56798722	1000	-	.	gene_id "MSTRG.31590"; transcript_id "MSTRG.31590.2"; exon_number "3";
chr11	StringTie	exon	56801864	56801928	1000	-	.	gene_id "MSTRG.31590"; transcript_id "MSTRG.31590.2"; exon_number "4";
chr11	StringTie	exon	56802024	56802382	1000	-	.	gene_id "MSTRG.31590"; transcript_id "MSTRG.31590.2"; exon_number "5";
chr11	StringTie	exon	56820101	56820504	1000	-	.	gene_id "MSTRG.31590"; transcript_id "MSTRG.31590.2"; exon_number "6";
chr11	StringTie	transcript	56802084	56842620	1000	-	.	gene_id "MSTRG.31590"; transcript_id "MSTRG.31590.22";
chr11	StringTie	exon	56802084	56802382	1000	-	.	gene_id "MSTRG.31590"; transcript_id "MSTRG.31590.22"; exon_number "1";
chr11	StringTie	exon	56802525	56802808	1000	-	.	gene_id "MSTRG.31590"; transcript_id "MSTRG.31590.22"; exon_number "2";
chr11	StringTie	exon	56819581	56820539	1000	-	.	gene_id "MSTRG.31590"; transcript_id "MSTRG.31590.22"; exon_number "3";
chr11	StringTie	exon	56820747	56820924	1000	-	.	gene_id "MSTRG.31590"; transcript_id "MSTRG.31590.22"; exon_number "4";
chr11	StringTie	exon	56823662	56823781	1000	-	.	gene_id "MSTRG.31590"; transcript_id "MSTRG.31590.22"; exon_number "5";
chr11	StringTie	exon	56842508	56842620	1000	-	.	gene_id "MSTRG.31590"; transcript_id "MSTRG.31590.22"; exon_number "6";
chr11	StringTie	transcript	56882798	56885340	1000	-	.	gene_id "MSTRG.31590"; transcript_id "MSTRG.31590.26";
chr11	StringTie	exon	56882798	56882994	1000	-	.	gene_id "MSTRG.31590"; transcript_id "MSTRG.31590.26"; exon_number "1";
chr11	StringTie	exon	56885131	56885340	1000	-	.	gene_id "MSTRG.31590"; transcript_id "MSTRG.31590.26"; exon_number "2";
chr11	StringTie	transcript	56782808	56846544	1000	-	.	gene_id "MSTRG.31590"; transcript_id "MSTRG.31590.3";
chr11	StringTie	exon	56782808	56785057	1000	-	.	gene_id "MSTRG.31590"; transcript_id "MSTRG.31590.3"; exon_number "1";
chr11	StringTie	exon	56797404	56797516	1000	-	.	gene_id "MSTRG.31590"; transcript_id "MSTRG.31590.3"; exon_number "2";
chr11	StringTie	exon	56798635	56798722	1000	-	.	gene_id "MSTRG.31590"; transcript_id "MSTRG.31590.3"; exon_number "3";
chr11	StringTie	exon	56801864	56801959	1000	-	.	gene_id "MSTRG.31590"; transcript_id "MSTRG.31590.3"; exon_number "4";
chr11	StringTie	exon	56819581	56820539	1000	-	.	gene_id "MSTRG.31590"; transcript_id "MSTRG.31590.3"; exon_number "5";
chr11	StringTie	exon	56820747	56820924	1000	-	.	gene_id "MSTRG.31590"; transcript_id "MSTRG.31590.3"; exon_number "6";
chr11	StringTie	exon	56823662	56823781	1000	-	.	gene_id "MSTRG.31590"; transcript_id "MSTRG.31590.3"; exon_number "7";
chr11	StringTie	exon	56844420	56844564	1000	-	.	gene_id "MSTRG.31590"; transcript_id "MSTRG.31590.3"; exon_number "8";
chr11	StringTie	exon	56846326	56846544	1000	-	.	gene_id "MSTRG.31590"; transcript_id "MSTRG.31590.3"; exon_number "9";
chr11	StringTie	transcript	56783130	56798798	1000	-	.	gene_id "MSTRG.31590"; transcript_id "MSTRG.31590.4";
chr11	StringTie	exon	56783130	56785057	1000	-	.	gene_id "MSTRG.31590"; transcript_id "MSTRG.31590.4"; exon_number "1";
chr11	StringTie	exon	56797404	56797516	1000	-	.	gene_id "MSTRG.31590"; transcript_id "MSTRG.31590.4"; exon_number "2";
chr11	StringTie	exon	56798552	56798798	1000	-	.	gene_id "MSTRG.31590"; transcript_id "MSTRG.31590.4"; exon_number "3";
chr11	StringTie	transcript	56783229	56846544	1000	-	.	gene_id "MSTRG.31590"; transcript_id "MSTRG.31590.5";
chr11	StringTie	exon	56783229	56785057	1000	-	.	gene_id "MSTRG.31590"; transcript_id "MSTRG.31590.5"; exon_number "1";
chr11	StringTie	exon	56797404	56797516	1000	-	.	gene_id "MSTRG.31590"; transcript_id "MSTRG.31590.5"; exon_number "2";
chr11	StringTie	exon	56798635	56798722	1000	-	.	gene_id "MSTRG.31590"; transcript_id "MSTRG.31590.5"; exon_number "3";
chr11	StringTie	exon	56823662	56823781	1000	-	.	gene_id "MSTRG.31590"; transcript_id "MSTRG.31590.5"; exon_number "4";
chr11	StringTie	exon	56844420	56844564	1000	-	.	gene_id "MSTRG.31590"; transcript_id "MSTRG.31590.5"; exon_number "5";
chr11	StringTie	exon	56846326	56846544	1000	-	.	gene_id "MSTRG.31590"; transcript_id "MSTRG.31590.5"; exon_number "6";
chr11	StringTie	transcript	56783846	56819647	1000	-	.	gene_id "MSTRG.31590"; transcript_id "MSTRG.31590.6";
chr11	StringTie	exon	56783846	56785057	1000	-	.	gene_id "MSTRG.31590"; transcript_id "MSTRG.31590.6"; exon_number "1";
chr11	StringTie	exon	56795857	56795890	1000	-	.	gene_id "MSTRG.31590"; transcript_id "MSTRG.31590.6"; exon_number "2";
chr11	StringTie	exon	56797404	56797516	1000	-	.	gene_id "MSTRG.31590"; transcript_id "MSTRG.31590.6"; exon_number "3";
chr11	StringTie	exon	56798635	56798722	1000	-	.	gene_id "MSTRG.31590"; transcript_id "MSTRG.31590.6"; exon_number "4";
chr11	StringTie	exon	56801864	56801928	1000	-	.	gene_id "MSTRG.31590"; transcript_id "MSTRG.31590.6"; exon_number "5";
chr11	StringTie	exon	56802024	56802171	1000	-	.	gene_id "MSTRG.31590"; transcript_id "MSTRG.31590.6"; exon_number "6";
chr11	StringTie	exon	56819581	56819647	1000	-	.	gene_id "MSTRG.31590"; transcript_id "MSTRG.31590.6"; exon_number "7";
chr11	StringTie	transcript	56783992	56846677	1000	-	.	gene_id "MSTRG.31590"; transcript_id "MSTRG.31590.7";
chr11	StringTie	exon	56783992	56785057	1000	-	.	gene_id "MSTRG.31590"; transcript_id "MSTRG.31590.7"; exon_number "1";
chr11	StringTie	exon	56797404	56797516	1000	-	.	gene_id "MSTRG.31590"; transcript_id "MSTRG.31590.7"; exon_number "2";
chr11	StringTie	exon	56798635	56798722	1000	-	.	gene_id "MSTRG.31590"; transcript_id "MSTRG.31590.7"; exon_number "3";
chr11	StringTie	exon	56801864	56802808	1000	-	.	gene_id "MSTRG.31590"; transcript_id "MSTRG.31590.7"; exon_number "4";
chr11	StringTie	exon	56819581	56820539	1000	-	.	gene_id "MSTRG.31590"; transcript_id "MSTRG.31590.7"; exon_number "5";
chr11	StringTie	exon	56820747	56820924	1000	-	.	gene_id "MSTRG.31590"; transcript_id "MSTRG.31590.7"; exon_number "6";
chr11	StringTie	exon	56823662	56823781	1000	-	.	gene_id "MSTRG.31590"; transcript_id "MSTRG.31590.7"; exon_number "7";
chr11	StringTie	exon	56844420	56844564	1000	-	.	gene_id "MSTRG.31590"; transcript_id "MSTRG.31590.7"; exon_number "8";
chr11	StringTie	exon	56846326	56846677	1000	-	.	gene_id "MSTRG.31590"; transcript_id "MSTRG.31590.7"; exon_number "9";
chr11	StringTie	transcript	56783992	56846544	1000	-	.	gene_id "MSTRG.31590"; transcript_id "MSTRG.31590.8";
chr11	StringTie	exon	56783992	56785057	1000	-	.	gene_id "MSTRG.31590"; transcript_id "MSTRG.31590.8"; exon_number "1";
chr11	StringTie	exon	56797404	56797516	1000	-	.	gene_id "MSTRG.31590"; transcript_id "MSTRG.31590.8"; exon_number "2";
chr11	StringTie	exon	56798635	56798722	1000	-	.	gene_id "MSTRG.31590"; transcript_id "MSTRG.31590.8"; exon_number "3";
chr11	StringTie	exon	56801864	56801962	1000	-	.	gene_id "MSTRG.31590"; transcript_id "MSTRG.31590.8"; exon_number "4";
chr11	StringTie	exon	56819581	56820539	1000	-	.	gene_id "MSTRG.31590"; transcript_id "MSTRG.31590.8"; exon_number "5";
chr11	StringTie	exon	56820747	56820924	1000	-	.	gene_id "MSTRG.31590"; transcript_id "MSTRG.31590.8"; exon_number "6";
chr11	StringTie	exon	56823662	56823781	1000	-	.	gene_id "MSTRG.31590"; transcript_id "MSTRG.31590.8"; exon_number "7";
chr11	StringTie	exon	56844420	56844564	1000	-	.	gene_id "MSTRG.31590"; transcript_id "MSTRG.31590.8"; exon_number "8";
chr11	StringTie	exon	56846326	56846544	1000	-	.	gene_id "MSTRG.31590"; transcript_id "MSTRG.31590.8"; exon_number "9";
chr11	StringTie	transcript	56783992	56846544	1000	-	.	gene_id "MSTRG.31590"; transcript_id "MSTRG.31590.9";
chr11	StringTie	exon	56783992	56785057	1000	-	.	gene_id "MSTRG.31590"; transcript_id "MSTRG.31590.9"; exon_number "1";
chr11	StringTie	exon	56795857	56795890	1000	-	.	gene_id "MSTRG.31590"; transcript_id "MSTRG.31590.9"; exon_number "2";
chr11	StringTie	exon	56797404	56797516	1000	-	.	gene_id "MSTRG.31590"; transcript_id "MSTRG.31590.9"; exon_number "3";
chr11	StringTie	exon	56798635	56798722	1000	-	.	gene_id "MSTRG.31590"; transcript_id "MSTRG.31590.9"; exon_number "4";
chr11	StringTie	exon	56801864	56801962	1000	-	.	gene_id "MSTRG.31590"; transcript_id "MSTRG.31590.9"; exon_number "5";
chr11	StringTie	exon	56820747	56820924	1000	-	.	gene_id "MSTRG.31590"; transcript_id "MSTRG.31590.9"; exon_number "6";
chr11	StringTie	exon	56823662	56823781	1000	-	.	gene_id "MSTRG.31590"; transcript_id "MSTRG.31590.9"; exon_number "7";
chr11	StringTie	exon	56844420	56844564	1000	-	.	gene_id "MSTRG.31590"; transcript_id "MSTRG.31590.9"; exon_number "8";
chr11	StringTie	exon	56846326	56846544	1000	-	.	gene_id "MSTRG.31590"; transcript_id "MSTRG.31590.9"; exon_number "9";
chr11	StringTie	transcript	56790206	56790965	1000	-	.	gene_id "MSTRG.31591"; transcript_id "ENST00000525251"; gene_name "OR5G4P"; ref_gene_id "ENSG00000255485";
chr11	StringTie	exon	56790206	56790965	1000	-	.	gene_id "MSTRG.31591"; transcript_id "ENST00000525251"; exon_number "1"; gene_name "OR5G4P"; ref_gene_id "ENSG00000255485";
chr11	StringTie	transcript	56848568	56878078	1000	+	.	gene_id "MSTRG.31592"; transcript_id "ENST00000526436"; gene_name "AP000479.1"; ref_gene_id "ENSG00000255433";
chr11	StringTie	exon	56848568	56848615	1000	+	.	gene_id "MSTRG.31592"; transcript_id "ENST00000526436"; exon_number "1"; gene_name "AP000479.1"; ref_gene_id "ENSG00000255433";
chr11	StringTie	exon	56871091	56871251	1000	+	.	gene_id "MSTRG.31592"; transcript_id "ENST00000526436"; exon_number "2"; gene_name "AP000479.1"; ref_gene_id "ENSG00000255433";
chr11	StringTie	exon	56875597	56878078	1000	+	.	gene_id "MSTRG.31592"; transcript_id "ENST00000526436"; exon_number "3"; gene_name "AP000479.1"; ref_gene_id "ENSG00000255433";
chr11	StringTie	transcript	56848478	56877211	1000	+	.	gene_id "MSTRG.31592"; transcript_id "ENST00000532274"; gene_name "AP000479.1"; ref_gene_id "ENSG00000255433";
chr11	StringTie	exon	56848478	56848615	1000	+	.	gene_id "MSTRG.31592"; transcript_id "ENST00000532274"; exon_number "1"; gene_name "AP000479.1"; ref_gene_id "ENSG00000255433";
chr11	StringTie	exon	56871091	56871251	1000	+	.	gene_id "MSTRG.31592"; transcript_id "ENST00000532274"; exon_number "2"; gene_name "AP000479.1"; ref_gene_id "ENSG00000255433";
chr11	StringTie	exon	56874724	56874843	1000	+	.	gene_id "MSTRG.31592"; transcript_id "ENST00000532274"; exon_number "3"; gene_name "AP000479.1"; ref_gene_id "ENSG00000255433";
chr11	StringTie	exon	56875597	56877211	1000	+	.	gene_id "MSTRG.31592"; transcript_id "ENST00000532274"; exon_number "4"; gene_name "AP000479.1"; ref_gene_id "ENSG00000255433";
chr11	StringTie	transcript	56890613	56927885	1000	+	.	gene_id "MSTRG.31592"; transcript_id "ENST00000611807"; gene_name "FADS2P1"; ref_gene_id "ENSG00000274150";
chr11	StringTie	exon	56890613	56890933	1000	+	.	gene_id "MSTRG.31592"; transcript_id "ENST00000611807"; exon_number "1"; gene_name "FADS2P1"; ref_gene_id "ENSG00000274150";
chr11	StringTie	exon	56900039	56900149	1000	+	.	gene_id "MSTRG.31592"; transcript_id "ENST00000611807"; exon_number "2"; gene_name "FADS2P1"; ref_gene_id "ENSG00000274150";
chr11	StringTie	exon	56902872	56903069	1000	+	.	gene_id "MSTRG.31592"; transcript_id "ENST00000611807"; exon_number "3"; gene_name "FADS2P1"; ref_gene_id "ENSG00000274150";
chr11	StringTie	exon	56904408	56904509	1000	+	.	gene_id "MSTRG.31592"; transcript_id "ENST00000611807"; exon_number "4"; gene_name "FADS2P1"; ref_gene_id "ENSG00000274150";
chr11	StringTie	exon	56911086	56911211	1000	+	.	gene_id "MSTRG.31592"; transcript_id "ENST00000611807"; exon_number "5"; gene_name "FADS2P1"; ref_gene_id "ENSG00000274150";
chr11	StringTie	exon	56916238	56916297	1000	+	.	gene_id "MSTRG.31592"; transcript_id "ENST00000611807"; exon_number "6"; gene_name "FADS2P1"; ref_gene_id "ENSG00000274150";
chr11	StringTie	exon	56922308	56922382	1000	+	.	gene_id "MSTRG.31592"; transcript_id "ENST00000611807"; exon_number "7"; gene_name "FADS2P1"; ref_gene_id "ENSG00000274150";
chr11	StringTie	exon	56922563	56922673	1000	+	.	gene_id "MSTRG.31592"; transcript_id "ENST00000611807"; exon_number "8"; gene_name "FADS2P1"; ref_gene_id "ENSG00000274150";
chr11	StringTie	exon	56923693	56923788	1000	+	.	gene_id "MSTRG.31592"; transcript_id "ENST00000611807"; exon_number "9"; gene_name "FADS2P1"; ref_gene_id "ENSG00000274150";
chr11	StringTie	exon	56924271	56924348	1000	+	.	gene_id "MSTRG.31592"; transcript_id "ENST00000611807"; exon_number "10"; gene_name "FADS2P1"; ref_gene_id "ENSG00000274150";
chr11	StringTie	exon	56926339	56926461	1000	+	.	gene_id "MSTRG.31592"; transcript_id "ENST00000611807"; exon_number "11"; gene_name "FADS2P1"; ref_gene_id "ENSG00000274150";
chr11	StringTie	exon	56927841	56927885	1000	+	.	gene_id "MSTRG.31592"; transcript_id "ENST00000611807"; exon_number "12"; gene_name "FADS2P1"; ref_gene_id "ENSG00000274150";
chr11	StringTie	transcript	56848443	56914454	1000	+	.	gene_id "MSTRG.31592"; transcript_id "MSTRG.31592.1";
chr11	StringTie	exon	56848443	56848615	1000	+	.	gene_id "MSTRG.31592"; transcript_id "MSTRG.31592.1"; exon_number "1";
chr11	StringTie	exon	56871091	56871251	1000	+	.	gene_id "MSTRG.31592"; transcript_id "MSTRG.31592.1"; exon_number "2";
chr11	StringTie	exon	56874724	56874843	1000	+	.	gene_id "MSTRG.31592"; transcript_id "MSTRG.31592.1"; exon_number "3";
chr11	StringTie	exon	56875597	56878154	1000	+	.	gene_id "MSTRG.31592"; transcript_id "MSTRG.31592.1"; exon_number "4";
chr11	StringTie	exon	56900039	56900149	1000	+	.	gene_id "MSTRG.31592"; transcript_id "MSTRG.31592.1"; exon_number "5";
chr11	StringTie	exon	56900910	56901086	1000	+	.	gene_id "MSTRG.31592"; transcript_id "MSTRG.31592.1"; exon_number "6";
chr11	StringTie	exon	56904408	56904509	1000	+	.	gene_id "MSTRG.31592"; transcript_id "MSTRG.31592.1"; exon_number "7";
chr11	StringTie	exon	56911086	56914454	1000	+	.	gene_id "MSTRG.31592"; transcript_id "MSTRG.31592.1"; exon_number "8";
chr11	StringTie	transcript	56890323	56914415	1000	+	.	gene_id "MSTRG.31592"; transcript_id "MSTRG.31592.10";
chr11	StringTie	exon	56890323	56890933	1000	+	.	gene_id "MSTRG.31592"; transcript_id "MSTRG.31592.10"; exon_number "1";
chr11	StringTie	exon	56900039	56900149	1000	+	.	gene_id "MSTRG.31592"; transcript_id "MSTRG.31592.10"; exon_number "2";
chr11	StringTie	exon	56900910	56901086	1000	+	.	gene_id "MSTRG.31592"; transcript_id "MSTRG.31592.10"; exon_number "3";
chr11	StringTie	exon	56904408	56904509	1000	+	.	gene_id "MSTRG.31592"; transcript_id "MSTRG.31592.10"; exon_number "4";
chr11	StringTie	exon	56906298	56906406	1000	+	.	gene_id "MSTRG.31592"; transcript_id "MSTRG.31592.10"; exon_number "5";
chr11	StringTie	exon	56910590	56910675	1000	+	.	gene_id "MSTRG.31592"; transcript_id "MSTRG.31592.10"; exon_number "6";
chr11	StringTie	exon	56911086	56914415	1000	+	.	gene_id "MSTRG.31592"; transcript_id "MSTRG.31592.10"; exon_number "7";
chr11	StringTie	transcript	56890323	56914397	1000	+	.	gene_id "MSTRG.31592"; transcript_id "MSTRG.31592.11";
chr11	StringTie	exon	56890323	56890933	1000	+	.	gene_id "MSTRG.31592"; transcript_id "MSTRG.31592.11"; exon_number "1";
chr11	StringTie	exon	56900039	56900149	1000	+	.	gene_id "MSTRG.31592"; transcript_id "MSTRG.31592.11"; exon_number "2";
chr11	StringTie	exon	56904408	56904509	1000	+	.	gene_id "MSTRG.31592"; transcript_id "MSTRG.31592.11"; exon_number "3";
chr11	StringTie	exon	56906298	56906406	1000	+	.	gene_id "MSTRG.31592"; transcript_id "MSTRG.31592.11"; exon_number "4";
chr11	StringTie	exon	56911086	56914397	1000	+	.	gene_id "MSTRG.31592"; transcript_id "MSTRG.31592.11"; exon_number "5";
chr11	StringTie	transcript	56890326	56928464	1000	+	.	gene_id "MSTRG.31592"; transcript_id "MSTRG.31592.12";
chr11	StringTie	exon	56890326	56890933	1000	+	.	gene_id "MSTRG.31592"; transcript_id "MSTRG.31592.12"; exon_number "1";
chr11	StringTie	exon	56900039	56900149	1000	+	.	gene_id "MSTRG.31592"; transcript_id "MSTRG.31592.12"; exon_number "2";
chr11	StringTie	exon	56900910	56901086	1000	+	.	gene_id "MSTRG.31592"; transcript_id "MSTRG.31592.12"; exon_number "3";
chr11	StringTie	exon	56904408	56904509	1000	+	.	gene_id "MSTRG.31592"; transcript_id "MSTRG.31592.12"; exon_number "4";
chr11	StringTie	exon	56910590	56910675	1000	+	.	gene_id "MSTRG.31592"; transcript_id "MSTRG.31592.12"; exon_number "5";
chr11	StringTie	exon	56911086	56915371	1000	+	.	gene_id "MSTRG.31592"; transcript_id "MSTRG.31592.12"; exon_number "6";
chr11	StringTie	exon	56916238	56916298	1000	+	.	gene_id "MSTRG.31592"; transcript_id "MSTRG.31592.12"; exon_number "7";
chr11	StringTie	exon	56922306	56922382	1000	+	.	gene_id "MSTRG.31592"; transcript_id "MSTRG.31592.12"; exon_number "8";
chr11	StringTie	exon	56923692	56923788	1000	+	.	gene_id "MSTRG.31592"; transcript_id "MSTRG.31592.12"; exon_number "9";
chr11	StringTie	exon	56924271	56924350	1000	+	.	gene_id "MSTRG.31592"; transcript_id "MSTRG.31592.12"; exon_number "10";
chr11	StringTie	exon	56926338	56926463	1000	+	.	gene_id "MSTRG.31592"; transcript_id "MSTRG.31592.12"; exon_number "11";
chr11	StringTie	exon	56927840	56928464	1000	+	.	gene_id "MSTRG.31592"; transcript_id "MSTRG.31592.12"; exon_number "12";
chr11	StringTie	transcript	56890343	56928459	1000	+	.	gene_id "MSTRG.31592"; transcript_id "MSTRG.31592.13";
chr11	StringTie	exon	56890343	56890933	1000	+	.	gene_id "MSTRG.31592"; transcript_id "MSTRG.31592.13"; exon_number "1";
chr11	StringTie	exon	56900039	56900149	1000	+	.	gene_id "MSTRG.31592"; transcript_id "MSTRG.31592.13"; exon_number "2";
chr11	StringTie	exon	56904408	56904509	1000	+	.	gene_id "MSTRG.31592"; transcript_id "MSTRG.31592.13"; exon_number "3";
chr11	StringTie	exon	56911086	56915371	1000	+	.	gene_id "MSTRG.31592"; transcript_id "MSTRG.31592.13"; exon_number "4";
chr11	StringTie	exon	56916238	56916298	1000	+	.	gene_id "MSTRG.31592"; transcript_id "MSTRG.31592.13"; exon_number "5";
chr11	StringTie	exon	56922306	56922382	1000	+	.	gene_id "MSTRG.31592"; transcript_id "MSTRG.31592.13"; exon_number "6";
chr11	StringTie	exon	56923692	56923788	1000	+	.	gene_id "MSTRG.31592"; transcript_id "MSTRG.31592.13"; exon_number "7";
chr11	StringTie	exon	56924271	56924350	1000	+	.	gene_id "MSTRG.31592"; transcript_id "MSTRG.31592.13"; exon_number "8";
chr11	StringTie	exon	56926338	56926463	1000	+	.	gene_id "MSTRG.31592"; transcript_id "MSTRG.31592.13"; exon_number "9";
chr11	StringTie	exon	56927840	56928459	1000	+	.	gene_id "MSTRG.31592"; transcript_id "MSTRG.31592.13"; exon_number "10";
chr11	StringTie	transcript	56890345	56914393	1000	+	.	gene_id "MSTRG.31592"; transcript_id "MSTRG.31592.14";
chr11	StringTie	exon	56890345	56890933	1000	+	.	gene_id "MSTRG.31592"; transcript_id "MSTRG.31592.14"; exon_number "1";
chr11	StringTie	exon	56900039	56900149	1000	+	.	gene_id "MSTRG.31592"; transcript_id "MSTRG.31592.14"; exon_number "2";
chr11	StringTie	exon	56904408	56904509	1000	+	.	gene_id "MSTRG.31592"; transcript_id "MSTRG.31592.14"; exon_number "3";
chr11	StringTie	exon	56910590	56910675	1000	+	.	gene_id "MSTRG.31592"; transcript_id "MSTRG.31592.14"; exon_number "4";
chr11	StringTie	exon	56911086	56914393	1000	+	.	gene_id "MSTRG.31592"; transcript_id "MSTRG.31592.14"; exon_number "5";
chr11	StringTie	transcript	56890697	56928464	1000	+	.	gene_id "MSTRG.31592"; transcript_id "MSTRG.31592.16";
chr11	StringTie	exon	56890697	56890933	1000	+	.	gene_id "MSTRG.31592"; transcript_id "MSTRG.31592.16"; exon_number "1";
chr11	StringTie	exon	56900039	56900149	1000	+	.	gene_id "MSTRG.31592"; transcript_id "MSTRG.31592.16"; exon_number "2";
chr11	StringTie	exon	56900910	56901086	1000	+	.	gene_id "MSTRG.31592"; transcript_id "MSTRG.31592.16"; exon_number "3";
chr11	StringTie	exon	56904408	56904509	1000	+	.	gene_id "MSTRG.31592"; transcript_id "MSTRG.31592.16"; exon_number "4";
chr11	StringTie	exon	56906298	56906406	1000	+	.	gene_id "MSTRG.31592"; transcript_id "MSTRG.31592.16"; exon_number "5";
chr11	StringTie	exon	56911086	56915371	1000	+	.	gene_id "MSTRG.31592"; transcript_id "MSTRG.31592.16"; exon_number "6";
chr11	StringTie	exon	56916238	56916298	1000	+	.	gene_id "MSTRG.31592"; transcript_id "MSTRG.31592.16"; exon_number "7";
chr11	StringTie	exon	56922306	56922382	1000	+	.	gene_id "MSTRG.31592"; transcript_id "MSTRG.31592.16"; exon_number "8";
chr11	StringTie	exon	56923692	56923788	1000	+	.	gene_id "MSTRG.31592"; transcript_id "MSTRG.31592.16"; exon_number "9";
chr11	StringTie	exon	56924271	56924350	1000	+	.	gene_id "MSTRG.31592"; transcript_id "MSTRG.31592.16"; exon_number "10";
chr11	StringTie	exon	56925366	56925571	1000	+	.	gene_id "MSTRG.31592"; transcript_id "MSTRG.31592.16"; exon_number "11";
chr11	StringTie	exon	56926338	56926463	1000	+	.	gene_id "MSTRG.31592"; transcript_id "MSTRG.31592.16"; exon_number "12";
chr11	StringTie	exon	56927840	56928464	1000	+	.	gene_id "MSTRG.31592"; transcript_id "MSTRG.31592.16"; exon_number "13";
chr11	StringTie	transcript	56910334	56912298	1000	+	.	gene_id "MSTRG.31592"; transcript_id "MSTRG.31592.17";
chr11	StringTie	exon	56910334	56910433	1000	+	.	gene_id "MSTRG.31592"; transcript_id "MSTRG.31592.17"; exon_number "1";
chr11	StringTie	exon	56910590	56910675	1000	+	.	gene_id "MSTRG.31592"; transcript_id "MSTRG.31592.17"; exon_number "2";
chr11	StringTie	exon	56911086	56912298	1000	+	.	gene_id "MSTRG.31592"; transcript_id "MSTRG.31592.17"; exon_number "3";
chr11	StringTie	transcript	56910375	56914109	1000	+	.	gene_id "MSTRG.31592"; transcript_id "MSTRG.31592.18";
chr11	StringTie	exon	56910375	56910433	1000	+	.	gene_id "MSTRG.31592"; transcript_id "MSTRG.31592.18"; exon_number "1";
chr11	StringTie	exon	56911086	56914109	1000	+	.	gene_id "MSTRG.31592"; transcript_id "MSTRG.31592.18"; exon_number "2";
chr11	StringTie	transcript	56848443	56907360	1000	+	.	gene_id "MSTRG.31592"; transcript_id "MSTRG.31592.2";
chr11	StringTie	exon	56848443	56848615	1000	+	.	gene_id "MSTRG.31592"; transcript_id "MSTRG.31592.2"; exon_number "1";
chr11	StringTie	exon	56871091	56871251	1000	+	.	gene_id "MSTRG.31592"; transcript_id "MSTRG.31592.2"; exon_number "2";
chr11	StringTie	exon	56874724	56874835	1000	+	.	gene_id "MSTRG.31592"; transcript_id "MSTRG.31592.2"; exon_number "3";
chr11	StringTie	exon	56875597	56878154	1000	+	.	gene_id "MSTRG.31592"; transcript_id "MSTRG.31592.2"; exon_number "4";
chr11	StringTie	exon	56900039	56900149	1000	+	.	gene_id "MSTRG.31592"; transcript_id "MSTRG.31592.2"; exon_number "5";
chr11	StringTie	exon	56900910	56901086	1000	+	.	gene_id "MSTRG.31592"; transcript_id "MSTRG.31592.2"; exon_number "6";
chr11	StringTie	exon	56904408	56904509	1000	+	.	gene_id "MSTRG.31592"; transcript_id "MSTRG.31592.2"; exon_number "7";
chr11	StringTie	exon	56906298	56906406	1000	+	.	gene_id "MSTRG.31592"; transcript_id "MSTRG.31592.2"; exon_number "8";
chr11	StringTie	exon	56907038	56907360	1000	+	.	gene_id "MSTRG.31592"; transcript_id "MSTRG.31592.2"; exon_number "9";
chr11	StringTie	transcript	56848443	56907358	1000	+	.	gene_id "MSTRG.31592"; transcript_id "MSTRG.31592.3";
chr11	StringTie	exon	56848443	56848615	1000	+	.	gene_id "MSTRG.31592"; transcript_id "MSTRG.31592.3"; exon_number "1";
chr11	StringTie	exon	56870563	56870939	1000	+	.	gene_id "MSTRG.31592"; transcript_id "MSTRG.31592.3"; exon_number "2";
chr11	StringTie	exon	56871091	56871251	1000	+	.	gene_id "MSTRG.31592"; transcript_id "MSTRG.31592.3"; exon_number "3";
chr11	StringTie	exon	56874724	56874843	1000	+	.	gene_id "MSTRG.31592"; transcript_id "MSTRG.31592.3"; exon_number "4";
chr11	StringTie	exon	56875597	56878154	1000	+	.	gene_id "MSTRG.31592"; transcript_id "MSTRG.31592.3"; exon_number "5";
chr11	StringTie	exon	56900039	56900149	1000	+	.	gene_id "MSTRG.31592"; transcript_id "MSTRG.31592.3"; exon_number "6";
chr11	StringTie	exon	56900910	56901086	1000	+	.	gene_id "MSTRG.31592"; transcript_id "MSTRG.31592.3"; exon_number "7";
chr11	StringTie	exon	56904408	56904509	1000	+	.	gene_id "MSTRG.31592"; transcript_id "MSTRG.31592.3"; exon_number "8";
chr11	StringTie	exon	56906298	56906406	1000	+	.	gene_id "MSTRG.31592"; transcript_id "MSTRG.31592.3"; exon_number "9";
chr11	StringTie	exon	56907038	56907358	1000	+	.	gene_id "MSTRG.31592"; transcript_id "MSTRG.31592.3"; exon_number "10";
chr11	StringTie	transcript	56870869	56878058	1000	+	.	gene_id "MSTRG.31592"; transcript_id "MSTRG.31592.6";
chr11	StringTie	exon	56870869	56870939	1000	+	.	gene_id "MSTRG.31592"; transcript_id "MSTRG.31592.6"; exon_number "1";
chr11	StringTie	exon	56871091	56871251	1000	+	.	gene_id "MSTRG.31592"; transcript_id "MSTRG.31592.6"; exon_number "2";
chr11	StringTie	exon	56875597	56878058	1000	+	.	gene_id "MSTRG.31592"; transcript_id "MSTRG.31592.6"; exon_number "3";
chr11	StringTie	transcript	56878115	56914377	1000	+	.	gene_id "MSTRG.31592"; transcript_id "MSTRG.31592.7";
chr11	StringTie	exon	56878115	56878154	1000	+	.	gene_id "MSTRG.31592"; transcript_id "MSTRG.31592.7"; exon_number "1";
chr11	StringTie	exon	56900039	56900149	1000	+	.	gene_id "MSTRG.31592"; transcript_id "MSTRG.31592.7"; exon_number "2";
chr11	StringTie	exon	56904408	56904509	1000	+	.	gene_id "MSTRG.31592"; transcript_id "MSTRG.31592.7"; exon_number "3";
chr11	StringTie	exon	56911086	56914377	1000	+	.	gene_id "MSTRG.31592"; transcript_id "MSTRG.31592.7"; exon_number "4";
chr11	StringTie	transcript	56890323	56907670	1000	+	.	gene_id "MSTRG.31592"; transcript_id "MSTRG.31592.8";
chr11	StringTie	exon	56890323	56890933	1000	+	.	gene_id "MSTRG.31592"; transcript_id "MSTRG.31592.8"; exon_number "1";
chr11	StringTie	exon	56900039	56900149	1000	+	.	gene_id "MSTRG.31592"; transcript_id "MSTRG.31592.8"; exon_number "2";
chr11	StringTie	exon	56900910	56901086	1000	+	.	gene_id "MSTRG.31592"; transcript_id "MSTRG.31592.8"; exon_number "3";
chr11	StringTie	exon	56904408	56904509	1000	+	.	gene_id "MSTRG.31592"; transcript_id "MSTRG.31592.8"; exon_number "4";
chr11	StringTie	exon	56906298	56906406	1000	+	.	gene_id "MSTRG.31592"; transcript_id "MSTRG.31592.8"; exon_number "5";
chr11	StringTie	exon	56907038	56907670	1000	+	.	gene_id "MSTRG.31592"; transcript_id "MSTRG.31592.8"; exon_number "6";
chr11	StringTie	transcript	56890323	56914415	1000	+	.	gene_id "MSTRG.31592"; transcript_id "MSTRG.31592.9";
chr11	StringTie	exon	56890323	56890933	1000	+	.	gene_id "MSTRG.31592"; transcript_id "MSTRG.31592.9"; exon_number "1";
chr11	StringTie	exon	56900039	56900149	1000	+	.	gene_id "MSTRG.31592"; transcript_id "MSTRG.31592.9"; exon_number "2";
chr11	StringTie	exon	56900910	56901086	1000	+	.	gene_id "MSTRG.31592"; transcript_id "MSTRG.31592.9"; exon_number "3";
chr11	StringTie	exon	56904408	56904509	1000	+	.	gene_id "MSTRG.31592"; transcript_id "MSTRG.31592.9"; exon_number "4";
chr11	StringTie	exon	56911086	56914415	1000	+	.	gene_id "MSTRG.31592"; transcript_id "MSTRG.31592.9"; exon_number "5";
chr11	StringTie	transcript	56909197	56910211	1000	-	.	gene_id "MSTRG.31593"; transcript_id "MSTRG.31593.1";
chr11	StringTie	exon	56909197	56909294	1000	-	.	gene_id "MSTRG.31593"; transcript_id "MSTRG.31593.1"; exon_number "1";
chr11	StringTie	exon	56910098	56910211	1000	-	.	gene_id "MSTRG.31593"; transcript_id "MSTRG.31593.1"; exon_number "2";
chr11	StringTie	transcript	56917206	56917982	1000	-	.	gene_id "MSTRG.31594"; transcript_id "MSTRG.31594.1";
chr11	StringTie	exon	56917206	56917413	1000	-	.	gene_id "MSTRG.31594"; transcript_id "MSTRG.31594.1"; exon_number "1";
chr11	StringTie	exon	56917875	56917982	1000	-	.	gene_id "MSTRG.31594"; transcript_id "MSTRG.31594.1"; exon_number "2";
chr11	StringTie	transcript	56928953	56931285	1000	+	.	gene_id "MSTRG.31595"; transcript_id "MSTRG.31595.1";
chr11	StringTie	exon	56928953	56931285	1000	+	.	gene_id "MSTRG.31595"; transcript_id "MSTRG.31595.1"; exon_number "1";
chr11	StringTie	transcript	56940383	56941202	1000	.	.	gene_id "MSTRG.31596"; transcript_id "MSTRG.31596.1";
chr11	StringTie	exon	56940383	56941202	1000	.	.	gene_id "MSTRG.31596"; transcript_id "MSTRG.31596.1"; exon_number "1";
chr11	StringTie	transcript	56942507	56942849	1000	.	.	gene_id "MSTRG.31597"; transcript_id "MSTRG.31597.1";
chr11	StringTie	exon	56942507	56942849	1000	.	.	gene_id "MSTRG.31597"; transcript_id "MSTRG.31597.1"; exon_number "1";
chr11	StringTie	transcript	56946065	56954446	1000	+	.	gene_id "MSTRG.31598"; transcript_id "MSTRG.31598.1";
chr11	StringTie	exon	56946065	56946175	1000	+	.	gene_id "MSTRG.31598"; transcript_id "MSTRG.31598.1"; exon_number "1";
chr11	StringTie	exon	56950424	56950545	1000	+	.	gene_id "MSTRG.31598"; transcript_id "MSTRG.31598.1"; exon_number "2";
chr11	StringTie	exon	56954158	56954446	1000	+	.	gene_id "MSTRG.31598"; transcript_id "MSTRG.31598.1"; exon_number "3";
chr11	StringTie	transcript	56946065	56954446	1000	+	.	gene_id "MSTRG.31598"; transcript_id "MSTRG.31598.2";
chr11	StringTie	exon	56946065	56946175	1000	+	.	gene_id "MSTRG.31598"; transcript_id "MSTRG.31598.2"; exon_number "1";
chr11	StringTie	exon	56954158	56954446	1000	+	.	gene_id "MSTRG.31598"; transcript_id "MSTRG.31598.2"; exon_number "2";
chr11	StringTie	transcript	56949347	56988796	1000	-	.	gene_id "MSTRG.31599"; transcript_id "MSTRG.31599.1";
chr11	StringTie	exon	56949347	56949866	1000	-	.	gene_id "MSTRG.31599"; transcript_id "MSTRG.31599.1"; exon_number "1";
chr11	StringTie	exon	56975083	56988796	1000	-	.	gene_id "MSTRG.31599"; transcript_id "MSTRG.31599.1"; exon_number "2";
chr1	StringTie	transcript	5077998	5080078	1000	.	.	gene_id "MSTRG.316"; transcript_id "MSTRG.316.1";
chr1	StringTie	exon	5077998	5080078	1000	.	.	gene_id "MSTRG.316"; transcript_id "MSTRG.316.1"; exon_number "1";
chr1	StringTie	transcript	37795488	37801137	1000	+	.	gene_id "MSTRG.3160"; transcript_id "ENST00000329006"; gene_name "MANEAL"; ref_gene_id "ENSG00000185090";
chr1	StringTie	exon	37795488	37795846	1000	+	.	gene_id "MSTRG.3160"; transcript_id "ENST00000329006"; exon_number "1"; gene_name "MANEAL"; ref_gene_id "ENSG00000185090";
chr1	StringTie	exon	37799567	37801137	1000	+	.	gene_id "MSTRG.3160"; transcript_id "ENST00000329006"; exon_number "2"; gene_name "MANEAL"; ref_gene_id "ENSG00000185090";
chr1	StringTie	transcript	37808146	37809454	1000	+	.	gene_id "MSTRG.3160"; transcript_id "ENST00000373042"; gene_name "C1orf122"; ref_gene_id "ENSG00000197982";
chr1	StringTie	exon	37808146	37808439	1000	+	.	gene_id "MSTRG.3160"; transcript_id "ENST00000373042"; exon_number "1"; gene_name "C1orf122"; ref_gene_id "ENSG00000197982";
chr1	StringTie	exon	37808531	37808732	1000	+	.	gene_id "MSTRG.3160"; transcript_id "ENST00000373042"; exon_number "2"; gene_name "C1orf122"; ref_gene_id "ENSG00000197982";
chr1	StringTie	exon	37808978	37809454	1000	+	.	gene_id "MSTRG.3160"; transcript_id "ENST00000373042"; exon_number "3"; gene_name "C1orf122"; ref_gene_id "ENSG00000197982";
chr1	StringTie	transcript	37806979	37809452	1000	+	.	gene_id "MSTRG.3160"; transcript_id "ENST00000373043"; gene_name "C1orf122"; ref_gene_id "ENSG00000197982";
chr1	StringTie	exon	37806979	37808732	1000	+	.	gene_id "MSTRG.3160"; transcript_id "ENST00000373043"; exon_number "1"; gene_name "C1orf122"; ref_gene_id "ENSG00000197982";
chr1	StringTie	exon	37808978	37809452	1000	+	.	gene_id "MSTRG.3160"; transcript_id "ENST00000373043"; exon_number "2"; gene_name "C1orf122"; ref_gene_id "ENSG00000197982";
chr1	StringTie	transcript	37793802	37801133	1000	+	.	gene_id "MSTRG.3160"; transcript_id "ENST00000373045"; gene_name "MANEAL"; ref_gene_id "ENSG00000185090";
chr1	StringTie	exon	37793802	37794732	1000	+	.	gene_id "MSTRG.3160"; transcript_id "ENST00000373045"; exon_number "1"; gene_name "MANEAL"; ref_gene_id "ENSG00000185090";
chr1	StringTie	exon	37795737	37795846	1000	+	.	gene_id "MSTRG.3160"; transcript_id "ENST00000373045"; exon_number "2"; gene_name "MANEAL"; ref_gene_id "ENSG00000185090";
chr1	StringTie	exon	37796744	37796820	1000	+	.	gene_id "MSTRG.3160"; transcript_id "ENST00000373045"; exon_number "3"; gene_name "MANEAL"; ref_gene_id "ENSG00000185090";
chr1	StringTie	exon	37799567	37801133	1000	+	.	gene_id "MSTRG.3160"; transcript_id "ENST00000373045"; exon_number "4"; gene_name "MANEAL"; ref_gene_id "ENSG00000185090";
chr1	StringTie	transcript	37793883	37801133	1000	+	.	gene_id "MSTRG.3160"; transcript_id "ENST00000397631"; gene_name "MANEAL"; ref_gene_id "ENSG00000185090";
chr1	StringTie	exon	37793883	37794732	1000	+	.	gene_id "MSTRG.3160"; transcript_id "ENST00000397631"; exon_number "1"; gene_name "MANEAL"; ref_gene_id "ENSG00000185090";
chr1	StringTie	exon	37795737	37795846	1000	+	.	gene_id "MSTRG.3160"; transcript_id "ENST00000397631"; exon_number "2"; gene_name "MANEAL"; ref_gene_id "ENSG00000185090";
chr1	StringTie	exon	37796744	37796820	1000	+	.	gene_id "MSTRG.3160"; transcript_id "ENST00000397631"; exon_number "3"; gene_name "MANEAL"; ref_gene_id "ENSG00000185090";
chr1	StringTie	exon	37799844	37801133	1000	+	.	gene_id "MSTRG.3160"; transcript_id "ENST00000397631"; exon_number "4"; gene_name "MANEAL"; ref_gene_id "ENSG00000185090";
chr1	StringTie	transcript	37807660	37808732	1000	+	.	gene_id "MSTRG.3160"; transcript_id "ENST00000419397"; gene_name "C1orf122"; ref_gene_id "ENSG00000197982";
chr1	StringTie	exon	37807660	37807680	1000	+	.	gene_id "MSTRG.3160"; transcript_id "ENST00000419397"; exon_number "1"; gene_name "C1orf122"; ref_gene_id "ENSG00000197982";
chr1	StringTie	exon	37808531	37808732	1000	+	.	gene_id "MSTRG.3160"; transcript_id "ENST00000419397"; exon_number "2"; gene_name "C1orf122"; ref_gene_id "ENSG00000197982";
chr1	StringTie	transcript	37807747	37809449	1000	+	.	gene_id "MSTRG.3160"; transcript_id "ENST00000468084"; gene_name "C1orf122"; ref_gene_id "ENSG00000197982";
chr1	StringTie	exon	37807747	37808306	1000	+	.	gene_id "MSTRG.3160"; transcript_id "ENST00000468084"; exon_number "1"; gene_name "C1orf122"; ref_gene_id "ENSG00000197982";
chr1	StringTie	exon	37808531	37808732	1000	+	.	gene_id "MSTRG.3160"; transcript_id "ENST00000468084"; exon_number "2"; gene_name "C1orf122"; ref_gene_id "ENSG00000197982";
chr1	StringTie	exon	37808978	37809449	1000	+	.	gene_id "MSTRG.3160"; transcript_id "ENST00000468084"; exon_number "3"; gene_name "C1orf122"; ref_gene_id "ENSG00000197982";
chr1	StringTie	transcript	37795408	37800448	1000	+	.	gene_id "MSTRG.3160"; transcript_id "ENST00000525897"; gene_name "MANEAL"; ref_gene_id "ENSG00000185090";
chr1	StringTie	exon	37795408	37795632	1000	+	.	gene_id "MSTRG.3160"; transcript_id "ENST00000525897"; exon_number "1"; gene_name "MANEAL"; ref_gene_id "ENSG00000185090";
chr1	StringTie	exon	37795737	37795846	1000	+	.	gene_id "MSTRG.3160"; transcript_id "ENST00000525897"; exon_number "2"; gene_name "MANEAL"; ref_gene_id "ENSG00000185090";
chr1	StringTie	exon	37796744	37796820	1000	+	.	gene_id "MSTRG.3160"; transcript_id "ENST00000525897"; exon_number "3"; gene_name "MANEAL"; ref_gene_id "ENSG00000185090";
chr1	StringTie	exon	37799567	37800448	1000	+	.	gene_id "MSTRG.3160"; transcript_id "ENST00000525897"; exon_number "4"; gene_name "MANEAL"; ref_gene_id "ENSG00000185090";
chr1	StringTie	transcript	37794483	37800221	1000	+	.	gene_id "MSTRG.3160"; transcript_id "ENST00000532512"; gene_name "MANEAL"; ref_gene_id "ENSG00000185090";
chr1	StringTie	exon	37794483	37794732	1000	+	.	gene_id "MSTRG.3160"; transcript_id "ENST00000532512"; exon_number "1"; gene_name "MANEAL"; ref_gene_id "ENSG00000185090";
chr1	StringTie	exon	37795737	37795846	1000	+	.	gene_id "MSTRG.3160"; transcript_id "ENST00000532512"; exon_number "2"; gene_name "MANEAL"; ref_gene_id "ENSG00000185090";
chr1	StringTie	exon	37799567	37800221	1000	+	.	gene_id "MSTRG.3160"; transcript_id "ENST00000532512"; exon_number "3"; gene_name "MANEAL"; ref_gene_id "ENSG00000185090";
chr1	StringTie	transcript	37793417	37809570	1000	+	.	gene_id "MSTRG.3160"; transcript_id "MSTRG.3160.1";
chr1	StringTie	exon	37793417	37794732	1000	+	.	gene_id "MSTRG.3160"; transcript_id "MSTRG.3160.1"; exon_number "1";
chr1	StringTie	exon	37795737	37795846	1000	+	.	gene_id "MSTRG.3160"; transcript_id "MSTRG.3160.1"; exon_number "2";
chr1	StringTie	exon	37799844	37800199	1000	+	.	gene_id "MSTRG.3160"; transcript_id "MSTRG.3160.1"; exon_number "3";
chr1	StringTie	exon	37808531	37808732	1000	+	.	gene_id "MSTRG.3160"; transcript_id "MSTRG.3160.1"; exon_number "4";
chr1	StringTie	exon	37808978	37809570	1000	+	.	gene_id "MSTRG.3160"; transcript_id "MSTRG.3160.1"; exon_number "5";
chr1	StringTie	transcript	37793792	37801101	1000	+	.	gene_id "MSTRG.3160"; transcript_id "MSTRG.3160.10";
chr1	StringTie	exon	37793792	37794732	1000	+	.	gene_id "MSTRG.3160"; transcript_id "MSTRG.3160.10"; exon_number "1";
chr1	StringTie	exon	37795737	37795846	1000	+	.	gene_id "MSTRG.3160"; transcript_id "MSTRG.3160.10"; exon_number "2";
chr1	StringTie	exon	37796744	37796805	1000	+	.	gene_id "MSTRG.3160"; transcript_id "MSTRG.3160.10"; exon_number "3";
chr1	StringTie	exon	37799844	37801101	1000	+	.	gene_id "MSTRG.3160"; transcript_id "MSTRG.3160.10"; exon_number "4";
chr1	StringTie	transcript	37793796	37804272	1000	+	.	gene_id "MSTRG.3160"; transcript_id "MSTRG.3160.11";
chr1	StringTie	exon	37793796	37794732	1000	+	.	gene_id "MSTRG.3160"; transcript_id "MSTRG.3160.11"; exon_number "1";
chr1	StringTie	exon	37795737	37795846	1000	+	.	gene_id "MSTRG.3160"; transcript_id "MSTRG.3160.11"; exon_number "2";
chr1	StringTie	exon	37796744	37796820	1000	+	.	gene_id "MSTRG.3160"; transcript_id "MSTRG.3160.11"; exon_number "3";
chr1	StringTie	exon	37799844	37803423	1000	+	.	gene_id "MSTRG.3160"; transcript_id "MSTRG.3160.11"; exon_number "4";
chr1	StringTie	exon	37803711	37803742	1000	+	.	gene_id "MSTRG.3160"; transcript_id "MSTRG.3160.11"; exon_number "5";
chr1	StringTie	exon	37803935	37804272	1000	+	.	gene_id "MSTRG.3160"; transcript_id "MSTRG.3160.11"; exon_number "6";
chr1	StringTie	transcript	37793797	37809455	1000	+	.	gene_id "MSTRG.3160"; transcript_id "MSTRG.3160.12";
chr1	StringTie	exon	37793797	37794732	1000	+	.	gene_id "MSTRG.3160"; transcript_id "MSTRG.3160.12"; exon_number "1";
chr1	StringTie	exon	37795737	37795846	1000	+	.	gene_id "MSTRG.3160"; transcript_id "MSTRG.3160.12"; exon_number "2";
chr1	StringTie	exon	37799844	37800303	1000	+	.	gene_id "MSTRG.3160"; transcript_id "MSTRG.3160.12"; exon_number "3";
chr1	StringTie	exon	37808531	37808732	1000	+	.	gene_id "MSTRG.3160"; transcript_id "MSTRG.3160.12"; exon_number "4";
chr1	StringTie	exon	37808978	37809455	1000	+	.	gene_id "MSTRG.3160"; transcript_id "MSTRG.3160.12"; exon_number "5";
chr1	StringTie	transcript	37793797	37811302	1000	+	.	gene_id "MSTRG.3160"; transcript_id "MSTRG.3160.13";
chr1	StringTie	exon	37793797	37794732	1000	+	.	gene_id "MSTRG.3160"; transcript_id "MSTRG.3160.13"; exon_number "1";
chr1	StringTie	exon	37795737	37795846	1000	+	.	gene_id "MSTRG.3160"; transcript_id "MSTRG.3160.13"; exon_number "2";
chr1	StringTie	exon	37796744	37796820	1000	+	.	gene_id "MSTRG.3160"; transcript_id "MSTRG.3160.13"; exon_number "3";
chr1	StringTie	exon	37799844	37803415	1000	+	.	gene_id "MSTRG.3160"; transcript_id "MSTRG.3160.13"; exon_number "4";
chr1	StringTie	exon	37803467	37804425	1000	+	.	gene_id "MSTRG.3160"; transcript_id "MSTRG.3160.13"; exon_number "5";
chr1	StringTie	exon	37807818	37808439	1000	+	.	gene_id "MSTRG.3160"; transcript_id "MSTRG.3160.13"; exon_number "6";
chr1	StringTie	exon	37808531	37808732	1000	+	.	gene_id "MSTRG.3160"; transcript_id "MSTRG.3160.13"; exon_number "7";
chr1	StringTie	exon	37808978	37809546	1000	+	.	gene_id "MSTRG.3160"; transcript_id "MSTRG.3160.13"; exon_number "8";
chr1	StringTie	exon	37811128	37811302	1000	+	.	gene_id "MSTRG.3160"; transcript_id "MSTRG.3160.13"; exon_number "9";
chr1	StringTie	transcript	37793800	37801106	1000	+	.	gene_id "MSTRG.3160"; transcript_id "MSTRG.3160.14";
chr1	StringTie	exon	37793800	37794732	1000	+	.	gene_id "MSTRG.3160"; transcript_id "MSTRG.3160.14"; exon_number "1";
chr1	StringTie	exon	37795737	37795846	1000	+	.	gene_id "MSTRG.3160"; transcript_id "MSTRG.3160.14"; exon_number "2";
chr1	StringTie	exon	37799541	37801106	1000	+	.	gene_id "MSTRG.3160"; transcript_id "MSTRG.3160.14"; exon_number "3";
chr1	StringTie	transcript	37793802	37809569	1000	+	.	gene_id "MSTRG.3160"; transcript_id "MSTRG.3160.15";
chr1	StringTie	exon	37793802	37794732	1000	+	.	gene_id "MSTRG.3160"; transcript_id "MSTRG.3160.15"; exon_number "1";
chr1	StringTie	exon	37795737	37795846	1000	+	.	gene_id "MSTRG.3160"; transcript_id "MSTRG.3160.15"; exon_number "2";
chr1	StringTie	exon	37796744	37796820	1000	+	.	gene_id "MSTRG.3160"; transcript_id "MSTRG.3160.15"; exon_number "3";
chr1	StringTie	exon	37799567	37800303	1000	+	.	gene_id "MSTRG.3160"; transcript_id "MSTRG.3160.15"; exon_number "4";
chr1	StringTie	exon	37808531	37808732	1000	+	.	gene_id "MSTRG.3160"; transcript_id "MSTRG.3160.15"; exon_number "5";
chr1	StringTie	exon	37808978	37809569	1000	+	.	gene_id "MSTRG.3160"; transcript_id "MSTRG.3160.15"; exon_number "6";
chr1	StringTie	transcript	37793802	37811301	1000	+	.	gene_id "MSTRG.3160"; transcript_id "MSTRG.3160.16";
chr1	StringTie	exon	37793802	37794732	1000	+	.	gene_id "MSTRG.3160"; transcript_id "MSTRG.3160.16"; exon_number "1";
chr1	StringTie	exon	37795737	37795846	1000	+	.	gene_id "MSTRG.3160"; transcript_id "MSTRG.3160.16"; exon_number "2";
chr1	StringTie	exon	37796744	37796820	1000	+	.	gene_id "MSTRG.3160"; transcript_id "MSTRG.3160.16"; exon_number "3";
chr1	StringTie	exon	37799567	37806934	1000	+	.	gene_id "MSTRG.3160"; transcript_id "MSTRG.3160.16"; exon_number "4";
chr1	StringTie	exon	37807629	37808306	1000	+	.	gene_id "MSTRG.3160"; transcript_id "MSTRG.3160.16"; exon_number "5";
chr1	StringTie	exon	37808531	37808732	1000	+	.	gene_id "MSTRG.3160"; transcript_id "MSTRG.3160.16"; exon_number "6";
chr1	StringTie	exon	37808978	37809542	1000	+	.	gene_id "MSTRG.3160"; transcript_id "MSTRG.3160.16"; exon_number "7";
chr1	StringTie	exon	37811128	37811301	1000	+	.	gene_id "MSTRG.3160"; transcript_id "MSTRG.3160.16"; exon_number "8";
chr1	StringTie	transcript	37793802	37811158	1000	+	.	gene_id "MSTRG.3160"; transcript_id "MSTRG.3160.17";
chr1	StringTie	exon	37793802	37794732	1000	+	.	gene_id "MSTRG.3160"; transcript_id "MSTRG.3160.17"; exon_number "1";
chr1	StringTie	exon	37795737	37795846	1000	+	.	gene_id "MSTRG.3160"; transcript_id "MSTRG.3160.17"; exon_number "2";
chr1	StringTie	exon	37796744	37796820	1000	+	.	gene_id "MSTRG.3160"; transcript_id "MSTRG.3160.17"; exon_number "3";
chr1	StringTie	exon	37799567	37803423	1000	+	.	gene_id "MSTRG.3160"; transcript_id "MSTRG.3160.17"; exon_number "4";
chr1	StringTie	exon	37803711	37803742	1000	+	.	gene_id "MSTRG.3160"; transcript_id "MSTRG.3160.17"; exon_number "5";
chr1	StringTie	exon	37803935	37804425	1000	+	.	gene_id "MSTRG.3160"; transcript_id "MSTRG.3160.17"; exon_number "6";
chr1	StringTie	exon	37806890	37808439	1000	+	.	gene_id "MSTRG.3160"; transcript_id "MSTRG.3160.17"; exon_number "7";
chr1	StringTie	exon	37808531	37808732	1000	+	.	gene_id "MSTRG.3160"; transcript_id "MSTRG.3160.17"; exon_number "8";
chr1	StringTie	exon	37808978	37809542	1000	+	.	gene_id "MSTRG.3160"; transcript_id "MSTRG.3160.17"; exon_number "9";
chr1	StringTie	exon	37811128	37811158	1000	+	.	gene_id "MSTRG.3160"; transcript_id "MSTRG.3160.17"; exon_number "10";
chr1	StringTie	transcript	37793802	37809502	1000	+	.	gene_id "MSTRG.3160"; transcript_id "MSTRG.3160.18";
chr1	StringTie	exon	37793802	37794732	1000	+	.	gene_id "MSTRG.3160"; transcript_id "MSTRG.3160.18"; exon_number "1";
chr1	StringTie	exon	37795737	37795846	1000	+	.	gene_id "MSTRG.3160"; transcript_id "MSTRG.3160.18"; exon_number "2";
chr1	StringTie	exon	37796744	37796820	1000	+	.	gene_id "MSTRG.3160"; transcript_id "MSTRG.3160.18"; exon_number "3";
chr1	StringTie	exon	37799567	37800199	1000	+	.	gene_id "MSTRG.3160"; transcript_id "MSTRG.3160.18"; exon_number "4";
chr1	StringTie	exon	37808531	37808732	1000	+	.	gene_id "MSTRG.3160"; transcript_id "MSTRG.3160.18"; exon_number "5";
chr1	StringTie	exon	37808978	37809502	1000	+	.	gene_id "MSTRG.3160"; transcript_id "MSTRG.3160.18"; exon_number "6";
chr1	StringTie	transcript	37793616	37821269	1000	+	.	gene_id "MSTRG.3160"; transcript_id "MSTRG.3160.2";
chr1	StringTie	exon	37793616	37794732	1000	+	.	gene_id "MSTRG.3160"; transcript_id "MSTRG.3160.2"; exon_number "1";
chr1	StringTie	exon	37795737	37795846	1000	+	.	gene_id "MSTRG.3160"; transcript_id "MSTRG.3160.2"; exon_number "2";
chr1	StringTie	exon	37799844	37804425	1000	+	.	gene_id "MSTRG.3160"; transcript_id "MSTRG.3160.2"; exon_number "3";
chr1	StringTie	exon	37806890	37808306	1000	+	.	gene_id "MSTRG.3160"; transcript_id "MSTRG.3160.2"; exon_number "4";
chr1	StringTie	exon	37808531	37808732	1000	+	.	gene_id "MSTRG.3160"; transcript_id "MSTRG.3160.2"; exon_number "5";
chr1	StringTie	exon	37808978	37809546	1000	+	.	gene_id "MSTRG.3160"; transcript_id "MSTRG.3160.2"; exon_number "6";
chr1	StringTie	exon	37811128	37821269	1000	+	.	gene_id "MSTRG.3160"; transcript_id "MSTRG.3160.2"; exon_number "7";
chr1	StringTie	transcript	37793812	37802945	1000	+	.	gene_id "MSTRG.3160"; transcript_id "MSTRG.3160.20";
chr1	StringTie	exon	37793812	37794732	1000	+	.	gene_id "MSTRG.3160"; transcript_id "MSTRG.3160.20"; exon_number "1";
chr1	StringTie	exon	37795737	37795846	1000	+	.	gene_id "MSTRG.3160"; transcript_id "MSTRG.3160.20"; exon_number "2";
chr1	StringTie	exon	37796744	37796820	1000	+	.	gene_id "MSTRG.3160"; transcript_id "MSTRG.3160.20"; exon_number "3";
chr1	StringTie	exon	37799567	37802637	1000	+	.	gene_id "MSTRG.3160"; transcript_id "MSTRG.3160.20"; exon_number "4";
chr1	StringTie	exon	37802792	37802945	1000	+	.	gene_id "MSTRG.3160"; transcript_id "MSTRG.3160.20"; exon_number "5";
chr1	StringTie	transcript	37793818	37804042	1000	+	.	gene_id "MSTRG.3160"; transcript_id "MSTRG.3160.21";
chr1	StringTie	exon	37793818	37794732	1000	+	.	gene_id "MSTRG.3160"; transcript_id "MSTRG.3160.21"; exon_number "1";
chr1	StringTie	exon	37795737	37795846	1000	+	.	gene_id "MSTRG.3160"; transcript_id "MSTRG.3160.21"; exon_number "2";
chr1	StringTie	exon	37796744	37796820	1000	+	.	gene_id "MSTRG.3160"; transcript_id "MSTRG.3160.21"; exon_number "3";
chr1	StringTie	exon	37799541	37804042	1000	+	.	gene_id "MSTRG.3160"; transcript_id "MSTRG.3160.21"; exon_number "4";
chr1	StringTie	transcript	37793818	37802947	1000	+	.	gene_id "MSTRG.3160"; transcript_id "MSTRG.3160.22";
chr1	StringTie	exon	37793818	37794732	1000	+	.	gene_id "MSTRG.3160"; transcript_id "MSTRG.3160.22"; exon_number "1";
chr1	StringTie	exon	37795737	37795846	1000	+	.	gene_id "MSTRG.3160"; transcript_id "MSTRG.3160.22"; exon_number "2";
chr1	StringTie	exon	37796744	37796820	1000	+	.	gene_id "MSTRG.3160"; transcript_id "MSTRG.3160.22"; exon_number "3";
chr1	StringTie	exon	37799567	37802637	1000	+	.	gene_id "MSTRG.3160"; transcript_id "MSTRG.3160.22"; exon_number "4";
chr1	StringTie	exon	37802797	37802947	1000	+	.	gene_id "MSTRG.3160"; transcript_id "MSTRG.3160.22"; exon_number "5";
chr1	StringTie	transcript	37793840	37802945	1000	+	.	gene_id "MSTRG.3160"; transcript_id "MSTRG.3160.23";
chr1	StringTie	exon	37793840	37794732	1000	+	.	gene_id "MSTRG.3160"; transcript_id "MSTRG.3160.23"; exon_number "1";
chr1	StringTie	exon	37795737	37795846	1000	+	.	gene_id "MSTRG.3160"; transcript_id "MSTRG.3160.23"; exon_number "2";
chr1	StringTie	exon	37796744	37796820	1000	+	.	gene_id "MSTRG.3160"; transcript_id "MSTRG.3160.23"; exon_number "3";
chr1	StringTie	exon	37797661	37797709	1000	+	.	gene_id "MSTRG.3160"; transcript_id "MSTRG.3160.23"; exon_number "4";
chr1	StringTie	exon	37799567	37802945	1000	+	.	gene_id "MSTRG.3160"; transcript_id "MSTRG.3160.23"; exon_number "5";
chr1	StringTie	transcript	37793883	37811152	1000	+	.	gene_id "MSTRG.3160"; transcript_id "MSTRG.3160.24";
chr1	StringTie	exon	37793883	37794732	1000	+	.	gene_id "MSTRG.3160"; transcript_id "MSTRG.3160.24"; exon_number "1";
chr1	StringTie	exon	37795737	37795846	1000	+	.	gene_id "MSTRG.3160"; transcript_id "MSTRG.3160.24"; exon_number "2";
chr1	StringTie	exon	37796744	37796820	1000	+	.	gene_id "MSTRG.3160"; transcript_id "MSTRG.3160.24"; exon_number "3";
chr1	StringTie	exon	37799844	37800199	1000	+	.	gene_id "MSTRG.3160"; transcript_id "MSTRG.3160.24"; exon_number "4";
chr1	StringTie	exon	37808531	37808732	1000	+	.	gene_id "MSTRG.3160"; transcript_id "MSTRG.3160.24"; exon_number "5";
chr1	StringTie	exon	37808978	37809542	1000	+	.	gene_id "MSTRG.3160"; transcript_id "MSTRG.3160.24"; exon_number "6";
chr1	StringTie	exon	37811128	37811152	1000	+	.	gene_id "MSTRG.3160"; transcript_id "MSTRG.3160.24"; exon_number "7";
chr1	StringTie	transcript	37794389	37809519	1000	+	.	gene_id "MSTRG.3160"; transcript_id "MSTRG.3160.26";
chr1	StringTie	exon	37794389	37794551	1000	+	.	gene_id "MSTRG.3160"; transcript_id "MSTRG.3160.26"; exon_number "1";
chr1	StringTie	exon	37794576	37794732	1000	+	.	gene_id "MSTRG.3160"; transcript_id "MSTRG.3160.26"; exon_number "2";
chr1	StringTie	exon	37795737	37795846	1000	+	.	gene_id "MSTRG.3160"; transcript_id "MSTRG.3160.26"; exon_number "3";
chr1	StringTie	exon	37796744	37796820	1000	+	.	gene_id "MSTRG.3160"; transcript_id "MSTRG.3160.26"; exon_number "4";
chr1	StringTie	exon	37799567	37800278	1000	+	.	gene_id "MSTRG.3160"; transcript_id "MSTRG.3160.26"; exon_number "5";
chr1	StringTie	exon	37808531	37808732	1000	+	.	gene_id "MSTRG.3160"; transcript_id "MSTRG.3160.26"; exon_number "6";
chr1	StringTie	exon	37808978	37809519	1000	+	.	gene_id "MSTRG.3160"; transcript_id "MSTRG.3160.26"; exon_number "7";
chr1	StringTie	transcript	37794454	37801419	1000	+	.	gene_id "MSTRG.3160"; transcript_id "MSTRG.3160.27";
chr1	StringTie	exon	37794454	37794732	1000	+	.	gene_id "MSTRG.3160"; transcript_id "MSTRG.3160.27"; exon_number "1";
chr1	StringTie	exon	37795737	37795846	1000	+	.	gene_id "MSTRG.3160"; transcript_id "MSTRG.3160.27"; exon_number "2";
chr1	StringTie	exon	37796744	37796820	1000	+	.	gene_id "MSTRG.3160"; transcript_id "MSTRG.3160.27"; exon_number "3";
chr1	StringTie	exon	37798289	37798398	1000	+	.	gene_id "MSTRG.3160"; transcript_id "MSTRG.3160.27"; exon_number "4";
chr1	StringTie	exon	37799844	37801419	1000	+	.	gene_id "MSTRG.3160"; transcript_id "MSTRG.3160.27"; exon_number "5";
chr1	StringTie	transcript	37795139	37801099	1000	+	.	gene_id "MSTRG.3160"; transcript_id "MSTRG.3160.29";
chr1	StringTie	exon	37795139	37795215	1000	+	.	gene_id "MSTRG.3160"; transcript_id "MSTRG.3160.29"; exon_number "1";
chr1	StringTie	exon	37795490	37795846	1000	+	.	gene_id "MSTRG.3160"; transcript_id "MSTRG.3160.29"; exon_number "2";
chr1	StringTie	exon	37796744	37796820	1000	+	.	gene_id "MSTRG.3160"; transcript_id "MSTRG.3160.29"; exon_number "3";
chr1	StringTie	exon	37799844	37801099	1000	+	.	gene_id "MSTRG.3160"; transcript_id "MSTRG.3160.29"; exon_number "4";
chr1	StringTie	transcript	37793619	37804304	1000	+	.	gene_id "MSTRG.3160"; transcript_id "MSTRG.3160.3";
chr1	StringTie	exon	37793619	37794732	1000	+	.	gene_id "MSTRG.3160"; transcript_id "MSTRG.3160.3"; exon_number "1";
chr1	StringTie	exon	37795737	37795846	1000	+	.	gene_id "MSTRG.3160"; transcript_id "MSTRG.3160.3"; exon_number "2";
chr1	StringTie	exon	37796744	37796820	1000	+	.	gene_id "MSTRG.3160"; transcript_id "MSTRG.3160.3"; exon_number "3";
chr1	StringTie	exon	37798277	37798398	1000	+	.	gene_id "MSTRG.3160"; transcript_id "MSTRG.3160.3"; exon_number "4";
chr1	StringTie	exon	37799567	37803482	1000	+	.	gene_id "MSTRG.3160"; transcript_id "MSTRG.3160.3"; exon_number "5";
chr1	StringTie	exon	37803862	37804304	1000	+	.	gene_id "MSTRG.3160"; transcript_id "MSTRG.3160.3"; exon_number "6";
chr1	StringTie	transcript	37795139	37801099	1000	+	.	gene_id "MSTRG.3160"; transcript_id "MSTRG.3160.30";
chr1	StringTie	exon	37795139	37795215	1000	+	.	gene_id "MSTRG.3160"; transcript_id "MSTRG.3160.30"; exon_number "1";
chr1	StringTie	exon	37795490	37795846	1000	+	.	gene_id "MSTRG.3160"; transcript_id "MSTRG.3160.30"; exon_number "2";
chr1	StringTie	exon	37796744	37796820	1000	+	.	gene_id "MSTRG.3160"; transcript_id "MSTRG.3160.30"; exon_number "3";
chr1	StringTie	exon	37799567	37801099	1000	+	.	gene_id "MSTRG.3160"; transcript_id "MSTRG.3160.30"; exon_number "4";
chr1	StringTie	transcript	37795200	37801408	1000	+	.	gene_id "MSTRG.3160"; transcript_id "MSTRG.3160.31";
chr1	StringTie	exon	37795200	37795215	1000	+	.	gene_id "MSTRG.3160"; transcript_id "MSTRG.3160.31"; exon_number "1";
chr1	StringTie	exon	37795737	37795846	1000	+	.	gene_id "MSTRG.3160"; transcript_id "MSTRG.3160.31"; exon_number "2";
chr1	StringTie	exon	37799844	37801408	1000	+	.	gene_id "MSTRG.3160"; transcript_id "MSTRG.3160.31"; exon_number "3";
chr1	StringTie	transcript	37795408	37809565	1000	+	.	gene_id "MSTRG.3160"; transcript_id "MSTRG.3160.32";
chr1	StringTie	exon	37795408	37795632	1000	+	.	gene_id "MSTRG.3160"; transcript_id "MSTRG.3160.32"; exon_number "1";
chr1	StringTie	exon	37795737	37795846	1000	+	.	gene_id "MSTRG.3160"; transcript_id "MSTRG.3160.32"; exon_number "2";
chr1	StringTie	exon	37796744	37796820	1000	+	.	gene_id "MSTRG.3160"; transcript_id "MSTRG.3160.32"; exon_number "3";
chr1	StringTie	exon	37799567	37800199	1000	+	.	gene_id "MSTRG.3160"; transcript_id "MSTRG.3160.32"; exon_number "4";
chr1	StringTie	exon	37808531	37808732	1000	+	.	gene_id "MSTRG.3160"; transcript_id "MSTRG.3160.32"; exon_number "5";
chr1	StringTie	exon	37808978	37809565	1000	+	.	gene_id "MSTRG.3160"; transcript_id "MSTRG.3160.32"; exon_number "6";
chr1	StringTie	transcript	37796064	37802947	1000	+	.	gene_id "MSTRG.3160"; transcript_id "MSTRG.3160.35";
chr1	StringTie	exon	37796064	37796292	1000	+	.	gene_id "MSTRG.3160"; transcript_id "MSTRG.3160.35"; exon_number "1";
chr1	StringTie	exon	37799567	37802947	1000	+	.	gene_id "MSTRG.3160"; transcript_id "MSTRG.3160.35"; exon_number "2";
chr1	StringTie	transcript	37796239	37801460	1000	+	.	gene_id "MSTRG.3160"; transcript_id "MSTRG.3160.36";
chr1	StringTie	exon	37796239	37796292	1000	+	.	gene_id "MSTRG.3160"; transcript_id "MSTRG.3160.36"; exon_number "1";
chr1	StringTie	exon	37796744	37796820	1000	+	.	gene_id "MSTRG.3160"; transcript_id "MSTRG.3160.36"; exon_number "2";
chr1	StringTie	exon	37799567	37801460	1000	+	.	gene_id "MSTRG.3160"; transcript_id "MSTRG.3160.36"; exon_number "3";
chr1	StringTie	transcript	37806887	37811173	1000	+	.	gene_id "MSTRG.3160"; transcript_id "MSTRG.3160.37";
chr1	StringTie	exon	37806887	37806978	1000	+	.	gene_id "MSTRG.3160"; transcript_id "MSTRG.3160.37"; exon_number "1";
chr1	StringTie	exon	37807103	37808439	1000	+	.	gene_id "MSTRG.3160"; transcript_id "MSTRG.3160.37"; exon_number "2";
chr1	StringTie	exon	37808531	37808732	1000	+	.	gene_id "MSTRG.3160"; transcript_id "MSTRG.3160.37"; exon_number "3";
chr1	StringTie	exon	37808978	37809546	1000	+	.	gene_id "MSTRG.3160"; transcript_id "MSTRG.3160.37"; exon_number "4";
chr1	StringTie	exon	37811128	37811173	1000	+	.	gene_id "MSTRG.3160"; transcript_id "MSTRG.3160.37"; exon_number "5";
chr1	StringTie	transcript	37806897	37809569	1000	+	.	gene_id "MSTRG.3160"; transcript_id "MSTRG.3160.38";
chr1	StringTie	exon	37806897	37807856	1000	+	.	gene_id "MSTRG.3160"; transcript_id "MSTRG.3160.38"; exon_number "1";
chr1	StringTie	exon	37808088	37808439	1000	+	.	gene_id "MSTRG.3160"; transcript_id "MSTRG.3160.38"; exon_number "2";
chr1	StringTie	exon	37808531	37808732	1000	+	.	gene_id "MSTRG.3160"; transcript_id "MSTRG.3160.38"; exon_number "3";
chr1	StringTie	exon	37808978	37809569	1000	+	.	gene_id "MSTRG.3160"; transcript_id "MSTRG.3160.38"; exon_number "4";
chr1	StringTie	transcript	37806917	37809523	1000	+	.	gene_id "MSTRG.3160"; transcript_id "MSTRG.3160.39";
chr1	StringTie	exon	37806917	37807904	1000	+	.	gene_id "MSTRG.3160"; transcript_id "MSTRG.3160.39"; exon_number "1";
chr1	StringTie	exon	37808111	37808439	1000	+	.	gene_id "MSTRG.3160"; transcript_id "MSTRG.3160.39"; exon_number "2";
chr1	StringTie	exon	37808531	37808732	1000	+	.	gene_id "MSTRG.3160"; transcript_id "MSTRG.3160.39"; exon_number "3";
chr1	StringTie	exon	37808978	37809523	1000	+	.	gene_id "MSTRG.3160"; transcript_id "MSTRG.3160.39"; exon_number "4";
chr1	StringTie	transcript	37793758	37809452	1000	+	.	gene_id "MSTRG.3160"; transcript_id "MSTRG.3160.4";
chr1	StringTie	exon	37793758	37794732	1000	+	.	gene_id "MSTRG.3160"; transcript_id "MSTRG.3160.4"; exon_number "1";
chr1	StringTie	exon	37795737	37795846	1000	+	.	gene_id "MSTRG.3160"; transcript_id "MSTRG.3160.4"; exon_number "2";
chr1	StringTie	exon	37796744	37796820	1000	+	.	gene_id "MSTRG.3160"; transcript_id "MSTRG.3160.4"; exon_number "3";
chr1	StringTie	exon	37798289	37798398	1000	+	.	gene_id "MSTRG.3160"; transcript_id "MSTRG.3160.4"; exon_number "4";
chr1	StringTie	exon	37799567	37808732	1000	+	.	gene_id "MSTRG.3160"; transcript_id "MSTRG.3160.4"; exon_number "5";
chr1	StringTie	exon	37808978	37809452	1000	+	.	gene_id "MSTRG.3160"; transcript_id "MSTRG.3160.4"; exon_number "6";
chr1	StringTie	transcript	37806921	37809560	1000	+	.	gene_id "MSTRG.3160"; transcript_id "MSTRG.3160.40";
chr1	StringTie	exon	37806921	37807956	1000	+	.	gene_id "MSTRG.3160"; transcript_id "MSTRG.3160.40"; exon_number "1";
chr1	StringTie	exon	37808111	37808439	1000	+	.	gene_id "MSTRG.3160"; transcript_id "MSTRG.3160.40"; exon_number "2";
chr1	StringTie	exon	37808531	37808732	1000	+	.	gene_id "MSTRG.3160"; transcript_id "MSTRG.3160.40"; exon_number "3";
chr1	StringTie	exon	37808978	37809560	1000	+	.	gene_id "MSTRG.3160"; transcript_id "MSTRG.3160.40"; exon_number "4";
chr1	StringTie	transcript	37806927	37809562	1000	+	.	gene_id "MSTRG.3160"; transcript_id "MSTRG.3160.41";
chr1	StringTie	exon	37806927	37807965	1000	+	.	gene_id "MSTRG.3160"; transcript_id "MSTRG.3160.41"; exon_number "1";
chr1	StringTie	exon	37808111	37808439	1000	+	.	gene_id "MSTRG.3160"; transcript_id "MSTRG.3160.41"; exon_number "2";
chr1	StringTie	exon	37808531	37808732	1000	+	.	gene_id "MSTRG.3160"; transcript_id "MSTRG.3160.41"; exon_number "3";
chr1	StringTie	exon	37808978	37809562	1000	+	.	gene_id "MSTRG.3160"; transcript_id "MSTRG.3160.41"; exon_number "4";
chr1	StringTie	transcript	37806986	37811153	1000	+	.	gene_id "MSTRG.3160"; transcript_id "MSTRG.3160.43";
chr1	StringTie	exon	37806986	37808306	1000	+	.	gene_id "MSTRG.3160"; transcript_id "MSTRG.3160.43"; exon_number "1";
chr1	StringTie	exon	37808531	37808703	1000	+	.	gene_id "MSTRG.3160"; transcript_id "MSTRG.3160.43"; exon_number "2";
chr1	StringTie	exon	37809010	37809542	1000	+	.	gene_id "MSTRG.3160"; transcript_id "MSTRG.3160.43"; exon_number "3";
chr1	StringTie	exon	37811128	37811153	1000	+	.	gene_id "MSTRG.3160"; transcript_id "MSTRG.3160.43"; exon_number "4";
chr1	StringTie	transcript	37807008	37809555	1000	+	.	gene_id "MSTRG.3160"; transcript_id "MSTRG.3160.44";
chr1	StringTie	exon	37807008	37808306	1000	+	.	gene_id "MSTRG.3160"; transcript_id "MSTRG.3160.44"; exon_number "1";
chr1	StringTie	exon	37808535	37808732	1000	+	.	gene_id "MSTRG.3160"; transcript_id "MSTRG.3160.44"; exon_number "2";
chr1	StringTie	exon	37808978	37809555	1000	+	.	gene_id "MSTRG.3160"; transcript_id "MSTRG.3160.44"; exon_number "3";
chr1	StringTie	transcript	37807012	37809542	1000	+	.	gene_id "MSTRG.3160"; transcript_id "MSTRG.3160.45";
chr1	StringTie	exon	37807012	37807878	1000	+	.	gene_id "MSTRG.3160"; transcript_id "MSTRG.3160.45"; exon_number "1";
chr1	StringTie	exon	37807905	37808306	1000	+	.	gene_id "MSTRG.3160"; transcript_id "MSTRG.3160.45"; exon_number "2";
chr1	StringTie	exon	37808531	37808732	1000	+	.	gene_id "MSTRG.3160"; transcript_id "MSTRG.3160.45"; exon_number "3";
chr1	StringTie	exon	37808978	37809542	1000	+	.	gene_id "MSTRG.3160"; transcript_id "MSTRG.3160.45"; exon_number "4";
chr1	StringTie	transcript	37807043	37809558	1000	+	.	gene_id "MSTRG.3160"; transcript_id "MSTRG.3160.46";
chr1	StringTie	exon	37807043	37807213	1000	+	.	gene_id "MSTRG.3160"; transcript_id "MSTRG.3160.46"; exon_number "1";
chr1	StringTie	exon	37807792	37808306	1000	+	.	gene_id "MSTRG.3160"; transcript_id "MSTRG.3160.46"; exon_number "2";
chr1	StringTie	exon	37808531	37808732	1000	+	.	gene_id "MSTRG.3160"; transcript_id "MSTRG.3160.46"; exon_number "3";
chr1	StringTie	exon	37808978	37809558	1000	+	.	gene_id "MSTRG.3160"; transcript_id "MSTRG.3160.46"; exon_number "4";
chr1	StringTie	transcript	37807043	37809473	1000	+	.	gene_id "MSTRG.3160"; transcript_id "MSTRG.3160.47";
chr1	StringTie	exon	37807043	37807213	1000	+	.	gene_id "MSTRG.3160"; transcript_id "MSTRG.3160.47"; exon_number "1";
chr1	StringTie	exon	37807792	37808439	1000	+	.	gene_id "MSTRG.3160"; transcript_id "MSTRG.3160.47"; exon_number "2";
chr1	StringTie	exon	37808531	37808732	1000	+	.	gene_id "MSTRG.3160"; transcript_id "MSTRG.3160.47"; exon_number "3";
chr1	StringTie	exon	37808978	37809473	1000	+	.	gene_id "MSTRG.3160"; transcript_id "MSTRG.3160.47"; exon_number "4";
chr1	StringTie	transcript	37807051	37809487	1000	+	.	gene_id "MSTRG.3160"; transcript_id "MSTRG.3160.48";
chr1	StringTie	exon	37807051	37808145	1000	+	.	gene_id "MSTRG.3160"; transcript_id "MSTRG.3160.48"; exon_number "1";
chr1	StringTie	exon	37808189	37808306	1000	+	.	gene_id "MSTRG.3160"; transcript_id "MSTRG.3160.48"; exon_number "2";
chr1	StringTie	exon	37808531	37808732	1000	+	.	gene_id "MSTRG.3160"; transcript_id "MSTRG.3160.48"; exon_number "3";
chr1	StringTie	exon	37808978	37809487	1000	+	.	gene_id "MSTRG.3160"; transcript_id "MSTRG.3160.48"; exon_number "4";
chr1	StringTie	transcript	37807075	37809562	1000	+	.	gene_id "MSTRG.3160"; transcript_id "MSTRG.3160.49";
chr1	StringTie	exon	37807075	37807962	1000	+	.	gene_id "MSTRG.3160"; transcript_id "MSTRG.3160.49"; exon_number "1";
chr1	StringTie	exon	37808088	37808439	1000	+	.	gene_id "MSTRG.3160"; transcript_id "MSTRG.3160.49"; exon_number "2";
chr1	StringTie	exon	37808531	37808732	1000	+	.	gene_id "MSTRG.3160"; transcript_id "MSTRG.3160.49"; exon_number "3";
chr1	StringTie	exon	37808978	37809562	1000	+	.	gene_id "MSTRG.3160"; transcript_id "MSTRG.3160.49"; exon_number "4";
chr1	StringTie	transcript	37793761	37809456	1000	+	.	gene_id "MSTRG.3160"; transcript_id "MSTRG.3160.5";
chr1	StringTie	exon	37793761	37794732	1000	+	.	gene_id "MSTRG.3160"; transcript_id "MSTRG.3160.5"; exon_number "1";
chr1	StringTie	exon	37795737	37795846	1000	+	.	gene_id "MSTRG.3160"; transcript_id "MSTRG.3160.5"; exon_number "2";
chr1	StringTie	exon	37796744	37796820	1000	+	.	gene_id "MSTRG.3160"; transcript_id "MSTRG.3160.5"; exon_number "3";
chr1	StringTie	exon	37798277	37798398	1000	+	.	gene_id "MSTRG.3160"; transcript_id "MSTRG.3160.5"; exon_number "4";
chr1	StringTie	exon	37799567	37803930	1000	+	.	gene_id "MSTRG.3160"; transcript_id "MSTRG.3160.5"; exon_number "5";
chr1	StringTie	exon	37807196	37808306	1000	+	.	gene_id "MSTRG.3160"; transcript_id "MSTRG.3160.5"; exon_number "6";
chr1	StringTie	exon	37808531	37808732	1000	+	.	gene_id "MSTRG.3160"; transcript_id "MSTRG.3160.5"; exon_number "7";
chr1	StringTie	exon	37808978	37809456	1000	+	.	gene_id "MSTRG.3160"; transcript_id "MSTRG.3160.5"; exon_number "8";
chr1	StringTie	transcript	37807101	37809557	1000	+	.	gene_id "MSTRG.3160"; transcript_id "MSTRG.3160.50";
chr1	StringTie	exon	37807101	37808732	1000	+	.	gene_id "MSTRG.3160"; transcript_id "MSTRG.3160.50"; exon_number "1";
chr1	StringTie	exon	37808988	37809557	1000	+	.	gene_id "MSTRG.3160"; transcript_id "MSTRG.3160.50"; exon_number "2";
chr1	StringTie	transcript	37807101	37809544	1000	+	.	gene_id "MSTRG.3160"; transcript_id "MSTRG.3160.51";
chr1	StringTie	exon	37807101	37807929	1000	+	.	gene_id "MSTRG.3160"; transcript_id "MSTRG.3160.51"; exon_number "1";
chr1	StringTie	exon	37808111	37808439	1000	+	.	gene_id "MSTRG.3160"; transcript_id "MSTRG.3160.51"; exon_number "2";
chr1	StringTie	exon	37808531	37809544	1000	+	.	gene_id "MSTRG.3160"; transcript_id "MSTRG.3160.51"; exon_number "3";
chr1	StringTie	transcript	37807102	37809516	1000	+	.	gene_id "MSTRG.3160"; transcript_id "MSTRG.3160.52";
chr1	StringTie	exon	37807102	37807831	1000	+	.	gene_id "MSTRG.3160"; transcript_id "MSTRG.3160.52"; exon_number "1";
chr1	StringTie	exon	37808088	37808439	1000	+	.	gene_id "MSTRG.3160"; transcript_id "MSTRG.3160.52"; exon_number "2";
chr1	StringTie	exon	37808531	37808732	1000	+	.	gene_id "MSTRG.3160"; transcript_id "MSTRG.3160.52"; exon_number "3";
chr1	StringTie	exon	37808978	37809516	1000	+	.	gene_id "MSTRG.3160"; transcript_id "MSTRG.3160.52"; exon_number "4";
chr1	StringTie	transcript	37807105	37809569	1000	+	.	gene_id "MSTRG.3160"; transcript_id "MSTRG.3160.53";
chr1	StringTie	exon	37807105	37808188	1000	+	.	gene_id "MSTRG.3160"; transcript_id "MSTRG.3160.53"; exon_number "1";
chr1	StringTie	exon	37808619	37808732	1000	+	.	gene_id "MSTRG.3160"; transcript_id "MSTRG.3160.53"; exon_number "2";
chr1	StringTie	exon	37808978	37809569	1000	+	.	gene_id "MSTRG.3160"; transcript_id "MSTRG.3160.53"; exon_number "3";
chr1	StringTie	transcript	37807105	37809455	1000	+	.	gene_id "MSTRG.3160"; transcript_id "MSTRG.3160.54";
chr1	StringTie	exon	37807105	37808306	1000	+	.	gene_id "MSTRG.3160"; transcript_id "MSTRG.3160.54"; exon_number "1";
chr1	StringTie	exon	37808531	37808692	1000	+	.	gene_id "MSTRG.3160"; transcript_id "MSTRG.3160.54"; exon_number "2";
chr1	StringTie	exon	37809030	37809455	1000	+	.	gene_id "MSTRG.3160"; transcript_id "MSTRG.3160.54"; exon_number "3";
chr1	StringTie	transcript	37807106	37809491	1000	+	.	gene_id "MSTRG.3160"; transcript_id "MSTRG.3160.55";
chr1	StringTie	exon	37807106	37808439	1000	+	.	gene_id "MSTRG.3160"; transcript_id "MSTRG.3160.55"; exon_number "1";
chr1	StringTie	exon	37808531	37808732	1000	+	.	gene_id "MSTRG.3160"; transcript_id "MSTRG.3160.55"; exon_number "2";
chr1	StringTie	exon	37808988	37809491	1000	+	.	gene_id "MSTRG.3160"; transcript_id "MSTRG.3160.55"; exon_number "3";
chr1	StringTie	transcript	37807120	37809566	1000	+	.	gene_id "MSTRG.3160"; transcript_id "MSTRG.3160.56";
chr1	StringTie	exon	37807120	37808016	1000	+	.	gene_id "MSTRG.3160"; transcript_id "MSTRG.3160.56"; exon_number "1";
chr1	StringTie	exon	37808111	37808439	1000	+	.	gene_id "MSTRG.3160"; transcript_id "MSTRG.3160.56"; exon_number "2";
chr1	StringTie	exon	37808531	37808732	1000	+	.	gene_id "MSTRG.3160"; transcript_id "MSTRG.3160.56"; exon_number "3";
chr1	StringTie	exon	37808978	37809566	1000	+	.	gene_id "MSTRG.3160"; transcript_id "MSTRG.3160.56"; exon_number "4";
chr1	StringTie	transcript	37807147	37809558	1000	+	.	gene_id "MSTRG.3160"; transcript_id "MSTRG.3160.57";
chr1	StringTie	exon	37807147	37808000	1000	+	.	gene_id "MSTRG.3160"; transcript_id "MSTRG.3160.57"; exon_number "1";
chr1	StringTie	exon	37808111	37808439	1000	+	.	gene_id "MSTRG.3160"; transcript_id "MSTRG.3160.57"; exon_number "2";
chr1	StringTie	exon	37808531	37808732	1000	+	.	gene_id "MSTRG.3160"; transcript_id "MSTRG.3160.57"; exon_number "3";
chr1	StringTie	exon	37808978	37809558	1000	+	.	gene_id "MSTRG.3160"; transcript_id "MSTRG.3160.57"; exon_number "4";
chr1	StringTie	transcript	37807738	37809564	1000	+	.	gene_id "MSTRG.3160"; transcript_id "MSTRG.3160.59";
chr1	StringTie	exon	37807738	37807856	1000	+	.	gene_id "MSTRG.3160"; transcript_id "MSTRG.3160.59"; exon_number "1";
chr1	StringTie	exon	37808088	37808306	1000	+	.	gene_id "MSTRG.3160"; transcript_id "MSTRG.3160.59"; exon_number "2";
chr1	StringTie	exon	37808531	37808732	1000	+	.	gene_id "MSTRG.3160"; transcript_id "MSTRG.3160.59"; exon_number "3";
chr1	StringTie	exon	37808978	37809564	1000	+	.	gene_id "MSTRG.3160"; transcript_id "MSTRG.3160.59"; exon_number "4";
chr1	StringTie	transcript	37793761	37804304	1000	+	.	gene_id "MSTRG.3160"; transcript_id "MSTRG.3160.6";
chr1	StringTie	exon	37793761	37794732	1000	+	.	gene_id "MSTRG.3160"; transcript_id "MSTRG.3160.6"; exon_number "1";
chr1	StringTie	exon	37795737	37795846	1000	+	.	gene_id "MSTRG.3160"; transcript_id "MSTRG.3160.6"; exon_number "2";
chr1	StringTie	exon	37796744	37796820	1000	+	.	gene_id "MSTRG.3160"; transcript_id "MSTRG.3160.6"; exon_number "3";
chr1	StringTie	exon	37799844	37803482	1000	+	.	gene_id "MSTRG.3160"; transcript_id "MSTRG.3160.6"; exon_number "4";
chr1	StringTie	exon	37803862	37804304	1000	+	.	gene_id "MSTRG.3160"; transcript_id "MSTRG.3160.6"; exon_number "5";
chr1	StringTie	transcript	37793761	37811218	1000	+	.	gene_id "MSTRG.3160"; transcript_id "MSTRG.3160.7";
chr1	StringTie	exon	37793761	37794732	1000	+	.	gene_id "MSTRG.3160"; transcript_id "MSTRG.3160.7"; exon_number "1";
chr1	StringTie	exon	37795737	37796820	1000	+	.	gene_id "MSTRG.3160"; transcript_id "MSTRG.3160.7"; exon_number "2";
chr1	StringTie	exon	37797661	37797709	1000	+	.	gene_id "MSTRG.3160"; transcript_id "MSTRG.3160.7"; exon_number "3";
chr1	StringTie	exon	37799567	37803775	1000	+	.	gene_id "MSTRG.3160"; transcript_id "MSTRG.3160.7"; exon_number "4";
chr1	StringTie	exon	37807176	37808306	1000	+	.	gene_id "MSTRG.3160"; transcript_id "MSTRG.3160.7"; exon_number "5";
chr1	StringTie	exon	37808531	37808732	1000	+	.	gene_id "MSTRG.3160"; transcript_id "MSTRG.3160.7"; exon_number "6";
chr1	StringTie	exon	37808978	37809546	1000	+	.	gene_id "MSTRG.3160"; transcript_id "MSTRG.3160.7"; exon_number "7";
chr1	StringTie	exon	37811128	37811218	1000	+	.	gene_id "MSTRG.3160"; transcript_id "MSTRG.3160.7"; exon_number "8";
chr1	StringTie	transcript	37793762	37803248	1000	+	.	gene_id "MSTRG.3160"; transcript_id "MSTRG.3160.8";
chr1	StringTie	exon	37793762	37794732	1000	+	.	gene_id "MSTRG.3160"; transcript_id "MSTRG.3160.8"; exon_number "1";
chr1	StringTie	exon	37795737	37795846	1000	+	.	gene_id "MSTRG.3160"; transcript_id "MSTRG.3160.8"; exon_number "2";
chr1	StringTie	exon	37796744	37796820	1000	+	.	gene_id "MSTRG.3160"; transcript_id "MSTRG.3160.8"; exon_number "3";
chr1	StringTie	exon	37799567	37803080	1000	+	.	gene_id "MSTRG.3160"; transcript_id "MSTRG.3160.8"; exon_number "4";
chr1	StringTie	exon	37803149	37803248	1000	+	.	gene_id "MSTRG.3160"; transcript_id "MSTRG.3160.8"; exon_number "5";
chr1	StringTie	transcript	37793767	37803004	1000	+	.	gene_id "MSTRG.3160"; transcript_id "MSTRG.3160.9";
chr1	StringTie	exon	37793767	37794732	1000	+	.	gene_id "MSTRG.3160"; transcript_id "MSTRG.3160.9"; exon_number "1";
chr1	StringTie	exon	37795737	37795846	1000	+	.	gene_id "MSTRG.3160"; transcript_id "MSTRG.3160.9"; exon_number "2";
chr1	StringTie	exon	37796744	37796820	1000	+	.	gene_id "MSTRG.3160"; transcript_id "MSTRG.3160.9"; exon_number "3";
chr1	StringTie	exon	37799567	37802637	1000	+	.	gene_id "MSTRG.3160"; transcript_id "MSTRG.3160.9"; exon_number "4";
chr1	StringTie	exon	37802804	37803004	1000	+	.	gene_id "MSTRG.3160"; transcript_id "MSTRG.3160.9"; exon_number "5";
chr11	StringTie	transcript	56963716	56963994	1000	.	.	gene_id "MSTRG.31600"; transcript_id "MSTRG.31600.1";
chr11	StringTie	exon	56963716	56963994	1000	.	.	gene_id "MSTRG.31600"; transcript_id "MSTRG.31600.1"; exon_number "1";
chr11	StringTie	transcript	56970850	56972146	1000	+	.	gene_id "MSTRG.31601"; transcript_id "ENST00000527486"; gene_name "OR5AK3P"; ref_gene_id "ENSG00000181282";
chr11	StringTie	exon	56970850	56972146	1000	+	.	gene_id "MSTRG.31601"; transcript_id "ENST00000527486"; exon_number "1"; gene_name "OR5AK3P"; ref_gene_id "ENSG00000181282";
chr11	StringTie	transcript	56984301	56988759	1000	+	.	gene_id "MSTRG.31602"; transcript_id "MSTRG.31602.1";
chr11	StringTie	exon	56984301	56988759	1000	+	.	gene_id "MSTRG.31602"; transcript_id "MSTRG.31602.1"; exon_number "1";
chr11	StringTie	transcript	56988872	56989867	1000	+	.	gene_id "MSTRG.31603"; transcript_id "ENST00000326855"; gene_name "OR5AK2"; ref_gene_id "ENSG00000181273";
chr11	StringTie	exon	56988872	56989867	1000	+	.	gene_id "MSTRG.31603"; transcript_id "ENST00000326855"; exon_number "1"; gene_name "OR5AK2"; ref_gene_id "ENSG00000181273";
chr11	StringTie	transcript	56989883	57022669	1000	-	.	gene_id "MSTRG.31604"; transcript_id "MSTRG.31604.1";
chr11	StringTie	exon	56989883	56996487	1000	-	.	gene_id "MSTRG.31604"; transcript_id "MSTRG.31604.1"; exon_number "1";
chr11	StringTie	exon	57002442	57002624	1000	-	.	gene_id "MSTRG.31604"; transcript_id "MSTRG.31604.1"; exon_number "2";
chr11	StringTie	exon	57005729	57005899	1000	-	.	gene_id "MSTRG.31604"; transcript_id "MSTRG.31604.1"; exon_number "3";
chr11	StringTie	exon	57022152	57022669	1000	-	.	gene_id "MSTRG.31604"; transcript_id "MSTRG.31604.1"; exon_number "4";
chr11	StringTie	transcript	56994525	57022278	1000	-	.	gene_id "MSTRG.31604"; transcript_id "MSTRG.31604.10";
chr11	StringTie	exon	56994525	56996487	1000	-	.	gene_id "MSTRG.31604"; transcript_id "MSTRG.31604.10"; exon_number "1";
chr11	StringTie	exon	57002043	57002301	1000	-	.	gene_id "MSTRG.31604"; transcript_id "MSTRG.31604.10"; exon_number "2";
chr11	StringTie	exon	57002442	57003329	1000	-	.	gene_id "MSTRG.31604"; transcript_id "MSTRG.31604.10"; exon_number "3";
chr11	StringTie	exon	57005729	57005899	1000	-	.	gene_id "MSTRG.31604"; transcript_id "MSTRG.31604.10"; exon_number "4";
chr11	StringTie	exon	57022152	57022278	1000	-	.	gene_id "MSTRG.31604"; transcript_id "MSTRG.31604.10"; exon_number "5";
chr11	StringTie	transcript	56994794	57022370	1000	-	.	gene_id "MSTRG.31604"; transcript_id "MSTRG.31604.11";
chr11	StringTie	exon	56994794	56996487	1000	-	.	gene_id "MSTRG.31604"; transcript_id "MSTRG.31604.11"; exon_number "1";
chr11	StringTie	exon	57005729	57005987	1000	-	.	gene_id "MSTRG.31604"; transcript_id "MSTRG.31604.11"; exon_number "2";
chr11	StringTie	exon	57022152	57022370	1000	-	.	gene_id "MSTRG.31604"; transcript_id "MSTRG.31604.11"; exon_number "3";
chr11	StringTie	transcript	56994794	57022370	1000	-	.	gene_id "MSTRG.31604"; transcript_id "MSTRG.31604.12";
chr11	StringTie	exon	56994794	56996487	1000	-	.	gene_id "MSTRG.31604"; transcript_id "MSTRG.31604.12"; exon_number "1";
chr11	StringTie	exon	56997151	56997296	1000	-	.	gene_id "MSTRG.31604"; transcript_id "MSTRG.31604.12"; exon_number "2";
chr11	StringTie	exon	57005729	57005902	1000	-	.	gene_id "MSTRG.31604"; transcript_id "MSTRG.31604.12"; exon_number "3";
chr11	StringTie	exon	57022152	57022370	1000	-	.	gene_id "MSTRG.31604"; transcript_id "MSTRG.31604.12"; exon_number "4";
chr11	StringTie	transcript	56994794	57022370	1000	-	.	gene_id "MSTRG.31604"; transcript_id "MSTRG.31604.13";
chr11	StringTie	exon	56994794	56996487	1000	-	.	gene_id "MSTRG.31604"; transcript_id "MSTRG.31604.13"; exon_number "1";
chr11	StringTie	exon	56997151	56997296	1000	-	.	gene_id "MSTRG.31604"; transcript_id "MSTRG.31604.13"; exon_number "2";
chr11	StringTie	exon	57005729	57005899	1000	-	.	gene_id "MSTRG.31604"; transcript_id "MSTRG.31604.13"; exon_number "3";
chr11	StringTie	exon	57022152	57022370	1000	-	.	gene_id "MSTRG.31604"; transcript_id "MSTRG.31604.13"; exon_number "4";
chr11	StringTie	transcript	56994794	57022370	1000	-	.	gene_id "MSTRG.31604"; transcript_id "MSTRG.31604.14";
chr11	StringTie	exon	56994794	56996487	1000	-	.	gene_id "MSTRG.31604"; transcript_id "MSTRG.31604.14"; exon_number "1";
chr11	StringTie	exon	57002442	57003329	1000	-	.	gene_id "MSTRG.31604"; transcript_id "MSTRG.31604.14"; exon_number "2";
chr11	StringTie	exon	57005729	57005902	1000	-	.	gene_id "MSTRG.31604"; transcript_id "MSTRG.31604.14"; exon_number "3";
chr11	StringTie	exon	57022152	57022370	1000	-	.	gene_id "MSTRG.31604"; transcript_id "MSTRG.31604.14"; exon_number "4";
chr11	StringTie	transcript	56994794	57022278	1000	-	.	gene_id "MSTRG.31604"; transcript_id "MSTRG.31604.15";
chr11	StringTie	exon	56994794	56996487	1000	-	.	gene_id "MSTRG.31604"; transcript_id "MSTRG.31604.15"; exon_number "1";
chr11	StringTie	exon	57002442	57002624	1000	-	.	gene_id "MSTRG.31604"; transcript_id "MSTRG.31604.15"; exon_number "2";
chr11	StringTie	exon	57005729	57005902	1000	-	.	gene_id "MSTRG.31604"; transcript_id "MSTRG.31604.15"; exon_number "3";
chr11	StringTie	exon	57022152	57022278	1000	-	.	gene_id "MSTRG.31604"; transcript_id "MSTRG.31604.15"; exon_number "4";
chr11	StringTie	transcript	56994794	57022370	1000	-	.	gene_id "MSTRG.31604"; transcript_id "MSTRG.31604.16";
chr11	StringTie	exon	56994794	56996487	1000	-	.	gene_id "MSTRG.31604"; transcript_id "MSTRG.31604.16"; exon_number "1";
chr11	StringTie	exon	56997151	56997296	1000	-	.	gene_id "MSTRG.31604"; transcript_id "MSTRG.31604.16"; exon_number "2";
chr11	StringTie	exon	57002442	57002624	1000	-	.	gene_id "MSTRG.31604"; transcript_id "MSTRG.31604.16"; exon_number "3";
chr11	StringTie	exon	57005729	57005899	1000	-	.	gene_id "MSTRG.31604"; transcript_id "MSTRG.31604.16"; exon_number "4";
chr11	StringTie	exon	57022152	57022370	1000	-	.	gene_id "MSTRG.31604"; transcript_id "MSTRG.31604.16"; exon_number "5";
chr11	StringTie	transcript	56994804	57006612	1000	-	.	gene_id "MSTRG.31604"; transcript_id "MSTRG.31604.17";
chr11	StringTie	exon	56994804	56996487	1000	-	.	gene_id "MSTRG.31604"; transcript_id "MSTRG.31604.17"; exon_number "1";
chr11	StringTie	exon	57002043	57002301	1000	-	.	gene_id "MSTRG.31604"; transcript_id "MSTRG.31604.17"; exon_number "2";
chr11	StringTie	exon	57002442	57004100	1000	-	.	gene_id "MSTRG.31604"; transcript_id "MSTRG.31604.17"; exon_number "3";
chr11	StringTie	exon	57005729	57006612	1000	-	.	gene_id "MSTRG.31604"; transcript_id "MSTRG.31604.17"; exon_number "4";
chr11	StringTie	transcript	56994820	57168892	1000	-	.	gene_id "MSTRG.31604"; transcript_id "MSTRG.31604.18";
chr11	StringTie	exon	56994820	56996487	1000	-	.	gene_id "MSTRG.31604"; transcript_id "MSTRG.31604.18"; exon_number "1";
chr11	StringTie	exon	57005729	57005902	1000	-	.	gene_id "MSTRG.31604"; transcript_id "MSTRG.31604.18"; exon_number "2";
chr11	StringTie	exon	57152640	57152757	1000	-	.	gene_id "MSTRG.31604"; transcript_id "MSTRG.31604.18"; exon_number "3";
chr11	StringTie	exon	57162298	57162408	1000	-	.	gene_id "MSTRG.31604"; transcript_id "MSTRG.31604.18"; exon_number "4";
chr11	StringTie	exon	57167066	57167183	1000	-	.	gene_id "MSTRG.31604"; transcript_id "MSTRG.31604.18"; exon_number "5";
chr11	StringTie	exon	57168723	57168892	1000	-	.	gene_id "MSTRG.31604"; transcript_id "MSTRG.31604.18"; exon_number "6";
chr11	StringTie	transcript	56994820	57168790	1000	-	.	gene_id "MSTRG.31604"; transcript_id "MSTRG.31604.19";
chr11	StringTie	exon	56994820	56996487	1000	-	.	gene_id "MSTRG.31604"; transcript_id "MSTRG.31604.19"; exon_number "1";
chr11	StringTie	exon	57005729	57005902	1000	-	.	gene_id "MSTRG.31604"; transcript_id "MSTRG.31604.19"; exon_number "2";
chr11	StringTie	exon	57152640	57152757	1000	-	.	gene_id "MSTRG.31604"; transcript_id "MSTRG.31604.19"; exon_number "3";
chr11	StringTie	exon	57162298	57162408	1000	-	.	gene_id "MSTRG.31604"; transcript_id "MSTRG.31604.19"; exon_number "4";
chr11	StringTie	exon	57168723	57168790	1000	-	.	gene_id "MSTRG.31604"; transcript_id "MSTRG.31604.19"; exon_number "5";
chr11	StringTie	transcript	56989883	57023378	1000	-	.	gene_id "MSTRG.31604"; transcript_id "MSTRG.31604.2";
chr11	StringTie	exon	56989883	56996487	1000	-	.	gene_id "MSTRG.31604"; transcript_id "MSTRG.31604.2"; exon_number "1";
chr11	StringTie	exon	57005729	57005902	1000	-	.	gene_id "MSTRG.31604"; transcript_id "MSTRG.31604.2"; exon_number "2";
chr11	StringTie	exon	57022152	57023378	1000	-	.	gene_id "MSTRG.31604"; transcript_id "MSTRG.31604.2"; exon_number "3";
chr11	StringTie	transcript	57151376	57168802	1000	-	.	gene_id "MSTRG.31604"; transcript_id "MSTRG.31604.20";
chr11	StringTie	exon	57151376	57152757	1000	-	.	gene_id "MSTRG.31604"; transcript_id "MSTRG.31604.20"; exon_number "1";
chr11	StringTie	exon	57162298	57162407	1000	-	.	gene_id "MSTRG.31604"; transcript_id "MSTRG.31604.20"; exon_number "2";
chr11	StringTie	exon	57167058	57167183	1000	-	.	gene_id "MSTRG.31604"; transcript_id "MSTRG.31604.20"; exon_number "3";
chr11	StringTie	exon	57168723	57168802	1000	-	.	gene_id "MSTRG.31604"; transcript_id "MSTRG.31604.20"; exon_number "4";
chr11	StringTie	transcript	57152557	57168880	1000	-	.	gene_id "MSTRG.31604"; transcript_id "MSTRG.31604.21";
chr11	StringTie	exon	57152557	57152757	1000	-	.	gene_id "MSTRG.31604"; transcript_id "MSTRG.31604.21"; exon_number "1";
chr11	StringTie	exon	57162298	57162408	1000	-	.	gene_id "MSTRG.31604"; transcript_id "MSTRG.31604.21"; exon_number "2";
chr11	StringTie	exon	57167091	57167183	1000	-	.	gene_id "MSTRG.31604"; transcript_id "MSTRG.31604.21"; exon_number "3";
chr11	StringTie	exon	57168723	57168880	1000	-	.	gene_id "MSTRG.31604"; transcript_id "MSTRG.31604.21"; exon_number "4";
chr11	StringTie	transcript	57158320	57200290	1000	-	.	gene_id "MSTRG.31604"; transcript_id "MSTRG.31604.22";
chr11	StringTie	exon	57158320	57162408	1000	-	.	gene_id "MSTRG.31604"; transcript_id "MSTRG.31604.22"; exon_number "1";
chr11	StringTie	exon	57170944	57171063	1000	-	.	gene_id "MSTRG.31604"; transcript_id "MSTRG.31604.22"; exon_number "2";
chr11	StringTie	exon	57188921	57189151	1000	-	.	gene_id "MSTRG.31604"; transcript_id "MSTRG.31604.22"; exon_number "3";
chr11	StringTie	exon	57194048	57200290	1000	-	.	gene_id "MSTRG.31604"; transcript_id "MSTRG.31604.22"; exon_number "4";
chr11	StringTie	transcript	57158582	57168805	1000	-	.	gene_id "MSTRG.31604"; transcript_id "MSTRG.31604.23";
chr11	StringTie	exon	57158582	57160532	1000	-	.	gene_id "MSTRG.31604"; transcript_id "MSTRG.31604.23"; exon_number "1";
chr11	StringTie	exon	57162298	57162408	1000	-	.	gene_id "MSTRG.31604"; transcript_id "MSTRG.31604.23"; exon_number "2";
chr11	StringTie	exon	57167091	57167183	1000	-	.	gene_id "MSTRG.31604"; transcript_id "MSTRG.31604.23"; exon_number "3";
chr11	StringTie	exon	57168723	57168805	1000	-	.	gene_id "MSTRG.31604"; transcript_id "MSTRG.31604.23"; exon_number "4";
chr11	StringTie	transcript	57170951	57174879	1000	-	.	gene_id "MSTRG.31604"; transcript_id "MSTRG.31604.24";
chr11	StringTie	exon	57170951	57171063	1000	-	.	gene_id "MSTRG.31604"; transcript_id "MSTRG.31604.24"; exon_number "1";
chr11	StringTie	exon	57174506	57174879	1000	-	.	gene_id "MSTRG.31604"; transcript_id "MSTRG.31604.24"; exon_number "2";
chr11	StringTie	transcript	56989883	57022334	1000	-	.	gene_id "MSTRG.31604"; transcript_id "MSTRG.31604.3";
chr11	StringTie	exon	56989883	56996487	1000	-	.	gene_id "MSTRG.31604"; transcript_id "MSTRG.31604.3"; exon_number "1";
chr11	StringTie	exon	57002043	57002301	1000	-	.	gene_id "MSTRG.31604"; transcript_id "MSTRG.31604.3"; exon_number "2";
chr11	StringTie	exon	57005729	57005987	1000	-	.	gene_id "MSTRG.31604"; transcript_id "MSTRG.31604.3"; exon_number "3";
chr11	StringTie	exon	57022152	57022334	1000	-	.	gene_id "MSTRG.31604"; transcript_id "MSTRG.31604.3"; exon_number "4";
chr11	StringTie	transcript	56989883	57022334	1000	-	.	gene_id "MSTRG.31604"; transcript_id "MSTRG.31604.4";
chr11	StringTie	exon	56989883	56996487	1000	-	.	gene_id "MSTRG.31604"; transcript_id "MSTRG.31604.4"; exon_number "1";
chr11	StringTie	exon	57002043	57002301	1000	-	.	gene_id "MSTRG.31604"; transcript_id "MSTRG.31604.4"; exon_number "2";
chr11	StringTie	exon	57002442	57003329	1000	-	.	gene_id "MSTRG.31604"; transcript_id "MSTRG.31604.4"; exon_number "3";
chr11	StringTie	exon	57005729	57005902	1000	-	.	gene_id "MSTRG.31604"; transcript_id "MSTRG.31604.4"; exon_number "4";
chr11	StringTie	exon	57022152	57022334	1000	-	.	gene_id "MSTRG.31604"; transcript_id "MSTRG.31604.4"; exon_number "5";
chr11	StringTie	transcript	56989883	57022334	1000	-	.	gene_id "MSTRG.31604"; transcript_id "MSTRG.31604.5";
chr11	StringTie	exon	56989883	56996487	1000	-	.	gene_id "MSTRG.31604"; transcript_id "MSTRG.31604.5"; exon_number "1";
chr11	StringTie	exon	56997151	56997296	1000	-	.	gene_id "MSTRG.31604"; transcript_id "MSTRG.31604.5"; exon_number "2";
chr11	StringTie	exon	57002442	57002507	1000	-	.	gene_id "MSTRG.31604"; transcript_id "MSTRG.31604.5"; exon_number "3";
chr11	StringTie	exon	57005729	57005987	1000	-	.	gene_id "MSTRG.31604"; transcript_id "MSTRG.31604.5"; exon_number "4";
chr11	StringTie	exon	57022152	57022334	1000	-	.	gene_id "MSTRG.31604"; transcript_id "MSTRG.31604.5"; exon_number "5";
chr11	StringTie	transcript	56989883	57022669	1000	-	.	gene_id "MSTRG.31604"; transcript_id "MSTRG.31604.6";
chr11	StringTie	exon	56989883	56996487	1000	-	.	gene_id "MSTRG.31604"; transcript_id "MSTRG.31604.6"; exon_number "1";
chr11	StringTie	exon	57002043	57002301	1000	-	.	gene_id "MSTRG.31604"; transcript_id "MSTRG.31604.6"; exon_number "2";
chr11	StringTie	exon	57002442	57002624	1000	-	.	gene_id "MSTRG.31604"; transcript_id "MSTRG.31604.6"; exon_number "3";
chr11	StringTie	exon	57005729	57005987	1000	-	.	gene_id "MSTRG.31604"; transcript_id "MSTRG.31604.6"; exon_number "4";
chr11	StringTie	exon	57022152	57022669	1000	-	.	gene_id "MSTRG.31604"; transcript_id "MSTRG.31604.6"; exon_number "5";
chr11	StringTie	transcript	56989972	57022329	1000	-	.	gene_id "MSTRG.31604"; transcript_id "MSTRG.31604.7";
chr11	StringTie	exon	56989972	56996487	1000	-	.	gene_id "MSTRG.31604"; transcript_id "MSTRG.31604.7"; exon_number "1";
chr11	StringTie	exon	57002442	57003329	1000	-	.	gene_id "MSTRG.31604"; transcript_id "MSTRG.31604.7"; exon_number "2";
chr11	StringTie	exon	57005729	57005899	1000	-	.	gene_id "MSTRG.31604"; transcript_id "MSTRG.31604.7"; exon_number "3";
chr11	StringTie	exon	57022152	57022329	1000	-	.	gene_id "MSTRG.31604"; transcript_id "MSTRG.31604.7"; exon_number "4";
chr11	StringTie	transcript	56989972	57022329	1000	-	.	gene_id "MSTRG.31604"; transcript_id "MSTRG.31604.8";
chr11	StringTie	exon	56989972	56996487	1000	-	.	gene_id "MSTRG.31604"; transcript_id "MSTRG.31604.8"; exon_number "1";
chr11	StringTie	exon	57002442	57002624	1000	-	.	gene_id "MSTRG.31604"; transcript_id "MSTRG.31604.8"; exon_number "2";
chr11	StringTie	exon	57005729	57005987	1000	-	.	gene_id "MSTRG.31604"; transcript_id "MSTRG.31604.8"; exon_number "3";
chr11	StringTie	exon	57022152	57022329	1000	-	.	gene_id "MSTRG.31604"; transcript_id "MSTRG.31604.8"; exon_number "4";
chr11	StringTie	transcript	56994525	57022370	1000	-	.	gene_id "MSTRG.31604"; transcript_id "MSTRG.31604.9";
chr11	StringTie	exon	56994525	56996487	1000	-	.	gene_id "MSTRG.31604"; transcript_id "MSTRG.31604.9"; exon_number "1";
chr11	StringTie	exon	57005729	57005899	1000	-	.	gene_id "MSTRG.31604"; transcript_id "MSTRG.31604.9"; exon_number "2";
chr11	StringTie	exon	57022152	57022370	1000	-	.	gene_id "MSTRG.31604"; transcript_id "MSTRG.31604.9"; exon_number "3";
chr11	StringTie	transcript	57018100	57019021	1000	+	.	gene_id "MSTRG.31605"; transcript_id "ENST00000524837"; gene_name "OR5AK1P"; ref_gene_id "ENSG00000255083";
chr11	StringTie	exon	57018100	57019021	1000	+	.	gene_id "MSTRG.31605"; transcript_id "ENST00000524837"; exon_number "1"; gene_name "OR5AK1P"; ref_gene_id "ENSG00000255083";
chr11	StringTie	transcript	57029408	57029722	1000	+	.	gene_id "MSTRG.31606"; transcript_id "ENST00000608835"; gene_name "OR5BQ1P"; ref_gene_id "ENSG00000273228";
chr11	StringTie	exon	57029408	57029722	1000	+	.	gene_id "MSTRG.31606"; transcript_id "ENST00000608835"; exon_number "1"; gene_name "OR5BQ1P"; ref_gene_id "ENSG00000273228";
chr11	StringTie	transcript	57036412	57037515	1000	+	.	gene_id "MSTRG.31607"; transcript_id "MSTRG.31607.1";
chr11	StringTie	exon	57036412	57037515	1000	+	.	gene_id "MSTRG.31607"; transcript_id "MSTRG.31607.1"; exon_number "1";
chr11	StringTie	transcript	57037534	57038436	1000	+	.	gene_id "MSTRG.31608"; transcript_id "ENST00000635912"; gene_name "OR5AK4P"; ref_gene_id "ENSG00000283307";
chr11	StringTie	exon	57037534	57038436	1000	+	.	gene_id "MSTRG.31608"; transcript_id "ENST00000635912"; exon_number "1"; gene_name "OR5AK4P"; ref_gene_id "ENSG00000283307";
chr11	StringTie	transcript	57038485	57045029	1000	+	.	gene_id "MSTRG.31609"; transcript_id "MSTRG.31609.1";
chr11	StringTie	exon	57038485	57045029	1000	+	.	gene_id "MSTRG.31609"; transcript_id "MSTRG.31609.1"; exon_number "1";
chr1	StringTie	transcript	37793869	37794623	1000	-	.	gene_id "MSTRG.3161"; transcript_id "MSTRG.3161.1";
chr1	StringTie	exon	37793869	37793905	1000	-	.	gene_id "MSTRG.3161"; transcript_id "MSTRG.3161.1"; exon_number "1";
chr1	StringTie	exon	37794193	37794257	1000	-	.	gene_id "MSTRG.3161"; transcript_id "MSTRG.3161.1"; exon_number "2";
chr1	StringTie	exon	37794477	37794623	1000	-	.	gene_id "MSTRG.3161"; transcript_id "MSTRG.3161.1"; exon_number "3";
chr1	StringTie	transcript	37794063	37794770	1000	-	.	gene_id "MSTRG.3161"; transcript_id "MSTRG.3161.2";
chr1	StringTie	exon	37794063	37794238	1000	-	.	gene_id "MSTRG.3161"; transcript_id "MSTRG.3161.2"; exon_number "1";
chr1	StringTie	exon	37794503	37794770	1000	-	.	gene_id "MSTRG.3161"; transcript_id "MSTRG.3161.2"; exon_number "2";
chr11	StringTie	transcript	57045091	57045390	1000	+	.	gene_id "MSTRG.31610"; transcript_id "ENST00000609150"; gene_name "OR5AO1P"; ref_gene_id "ENSG00000272676";
chr11	StringTie	exon	57045091	57045390	1000	+	.	gene_id "MSTRG.31610"; transcript_id "ENST00000609150"; exon_number "1"; gene_name "OR5AO1P"; ref_gene_id "ENSG00000272676";
chr11	StringTie	transcript	57055587	57056132	1000	+	.	gene_id "MSTRG.31611"; transcript_id "ENST00000608772"; gene_name "OR5BP1P"; ref_gene_id "ENSG00000273255";
chr11	StringTie	exon	57055587	57056132	1000	+	.	gene_id "MSTRG.31611"; transcript_id "ENST00000608772"; exon_number "1"; gene_name "OR5BP1P"; ref_gene_id "ENSG00000273255";
chr11	StringTie	transcript	57085753	57088439	1000	.	.	gene_id "MSTRG.31612"; transcript_id "MSTRG.31612.1";
chr11	StringTie	exon	57085753	57088439	1000	.	.	gene_id "MSTRG.31612"; transcript_id "MSTRG.31612.1"; exon_number "1";
chr11	StringTie	transcript	57091097	57092183	1000	-	.	gene_id "MSTRG.31613"; transcript_id "MSTRG.31613.1";
chr11	StringTie	exon	57091097	57091111	1000	-	.	gene_id "MSTRG.31613"; transcript_id "MSTRG.31613.1"; exon_number "1";
chr11	StringTie	exon	57091974	57092183	1000	-	.	gene_id "MSTRG.31613"; transcript_id "MSTRG.31613.1"; exon_number "2";
chr11	StringTie	transcript	57115368	57118733	1000	+	.	gene_id "MSTRG.31614"; transcript_id "MSTRG.31614.1";
chr11	StringTie	exon	57115368	57115656	1000	+	.	gene_id "MSTRG.31614"; transcript_id "MSTRG.31614.1"; exon_number "1";
chr11	StringTie	exon	57117066	57118733	1000	+	.	gene_id "MSTRG.31614"; transcript_id "MSTRG.31614.1"; exon_number "2";
chr11	StringTie	transcript	57170081	57170751	1000	-	.	gene_id "MSTRG.31615"; transcript_id "MSTRG.31615.1";
chr11	StringTie	exon	57170081	57170751	1000	-	.	gene_id "MSTRG.31615"; transcript_id "MSTRG.31615.1"; exon_number "1";
chr11	StringTie	transcript	57181747	57191717	1000	+	.	gene_id "MSTRG.31616"; transcript_id "ENST00000497933"; gene_name "LRRC55"; ref_gene_id "ENSG00000183908";
chr11	StringTie	exon	57181747	57182683	1000	+	.	gene_id "MSTRG.31616"; transcript_id "ENST00000497933"; exon_number "1"; gene_name "LRRC55"; ref_gene_id "ENSG00000183908";
chr11	StringTie	exon	57187245	57191717	1000	+	.	gene_id "MSTRG.31616"; transcript_id "ENST00000497933"; exon_number "2"; gene_name "LRRC55"; ref_gene_id "ENSG00000183908";
chr11	StringTie	transcript	57178356	57191593	1000	+	.	gene_id "MSTRG.31616"; transcript_id "MSTRG.31616.1";
chr11	StringTie	exon	57178356	57179374	1000	+	.	gene_id "MSTRG.31616"; transcript_id "MSTRG.31616.1"; exon_number "1";
chr11	StringTie	exon	57181148	57182683	1000	+	.	gene_id "MSTRG.31616"; transcript_id "MSTRG.31616.1"; exon_number "2";
chr11	StringTie	exon	57187245	57191593	1000	+	.	gene_id "MSTRG.31616"; transcript_id "MSTRG.31616.1"; exon_number "3";
chr11	StringTie	transcript	57179702	57200979	1000	+	.	gene_id "MSTRG.31616"; transcript_id "MSTRG.31616.2";
chr11	StringTie	exon	57179702	57180283	1000	+	.	gene_id "MSTRG.31616"; transcript_id "MSTRG.31616.2"; exon_number "1";
chr11	StringTie	exon	57181148	57182683	1000	+	.	gene_id "MSTRG.31616"; transcript_id "MSTRG.31616.2"; exon_number "2";
chr11	StringTie	exon	57187245	57200979	1000	+	.	gene_id "MSTRG.31616"; transcript_id "MSTRG.31616.2"; exon_number "3";
chr11	StringTie	transcript	57179939	57191960	1000	+	.	gene_id "MSTRG.31616"; transcript_id "MSTRG.31616.3";
chr11	StringTie	exon	57179939	57180456	1000	+	.	gene_id "MSTRG.31616"; transcript_id "MSTRG.31616.3"; exon_number "1";
chr11	StringTie	exon	57181148	57182683	1000	+	.	gene_id "MSTRG.31616"; transcript_id "MSTRG.31616.3"; exon_number "2";
chr11	StringTie	exon	57187245	57191960	1000	+	.	gene_id "MSTRG.31616"; transcript_id "MSTRG.31616.3"; exon_number "3";
chr11	StringTie	transcript	57180336	57191985	1000	+	.	gene_id "MSTRG.31616"; transcript_id "MSTRG.31616.4";
chr11	StringTie	exon	57180336	57180684	1000	+	.	gene_id "MSTRG.31616"; transcript_id "MSTRG.31616.4"; exon_number "1";
chr11	StringTie	exon	57181148	57182683	1000	+	.	gene_id "MSTRG.31616"; transcript_id "MSTRG.31616.4"; exon_number "2";
chr11	StringTie	exon	57187245	57191985	1000	+	.	gene_id "MSTRG.31616"; transcript_id "MSTRG.31616.4"; exon_number "3";
chr11	StringTie	transcript	57180574	57191597	1000	+	.	gene_id "MSTRG.31616"; transcript_id "MSTRG.31616.5";
chr11	StringTie	exon	57180574	57180726	1000	+	.	gene_id "MSTRG.31616"; transcript_id "MSTRG.31616.5"; exon_number "1";
chr11	StringTie	exon	57181148	57182683	1000	+	.	gene_id "MSTRG.31616"; transcript_id "MSTRG.31616.5"; exon_number "2";
chr11	StringTie	exon	57187245	57191597	1000	+	.	gene_id "MSTRG.31616"; transcript_id "MSTRG.31616.5"; exon_number "3";
chr11	StringTie	transcript	57181670	57191587	1000	+	.	gene_id "MSTRG.31616"; transcript_id "MSTRG.31616.6";
chr11	StringTie	exon	57181670	57182683	1000	+	.	gene_id "MSTRG.31616"; transcript_id "MSTRG.31616.6"; exon_number "1";
chr11	StringTie	exon	57187245	57189214	1000	+	.	gene_id "MSTRG.31616"; transcript_id "MSTRG.31616.6"; exon_number "2";
chr11	StringTie	exon	57189242	57191587	1000	+	.	gene_id "MSTRG.31616"; transcript_id "MSTRG.31616.6"; exon_number "3";
chr11	StringTie	transcript	57179040	57180311	1000	-	.	gene_id "MSTRG.31617"; transcript_id "MSTRG.31617.1";
chr11	StringTie	exon	57179040	57179074	1000	-	.	gene_id "MSTRG.31617"; transcript_id "MSTRG.31617.1"; exon_number "1";
chr11	StringTie	exon	57179957	57180311	1000	-	.	gene_id "MSTRG.31617"; transcript_id "MSTRG.31617.1"; exon_number "2";
chr11	StringTie	transcript	57190902	57191660	1000	-	.	gene_id "MSTRG.31618"; transcript_id "MSTRG.31618.1";
chr11	StringTie	exon	57190902	57191191	1000	-	.	gene_id "MSTRG.31618"; transcript_id "MSTRG.31618.1"; exon_number "1";
chr11	StringTie	exon	57191294	57191379	1000	-	.	gene_id "MSTRG.31618"; transcript_id "MSTRG.31618.1"; exon_number "2";
chr11	StringTie	exon	57191617	57191660	1000	-	.	gene_id "MSTRG.31618"; transcript_id "MSTRG.31618.1"; exon_number "3";
chr11	StringTie	transcript	57201047	57231135	1000	-	.	gene_id "MSTRG.31619"; transcript_id "MSTRG.31619.1";
chr11	StringTie	exon	57201047	57202617	1000	-	.	gene_id "MSTRG.31619"; transcript_id "MSTRG.31619.1"; exon_number "1";
chr11	StringTie	exon	57202719	57202768	1000	-	.	gene_id "MSTRG.31619"; transcript_id "MSTRG.31619.1"; exon_number "2";
chr11	StringTie	exon	57229458	57229575	1000	-	.	gene_id "MSTRG.31619"; transcript_id "MSTRG.31619.1"; exon_number "3";
chr11	StringTie	exon	57230097	57230221	1000	-	.	gene_id "MSTRG.31619"; transcript_id "MSTRG.31619.1"; exon_number "4";
chr11	StringTie	exon	57230330	57231135	1000	-	.	gene_id "MSTRG.31619"; transcript_id "MSTRG.31619.1"; exon_number "5";
chr11	StringTie	transcript	57211346	57232301	1000	-	.	gene_id "MSTRG.31619"; transcript_id "MSTRG.31619.10";
chr11	StringTie	exon	57211346	57211362	1000	-	.	gene_id "MSTRG.31619"; transcript_id "MSTRG.31619.10"; exon_number "1";
chr11	StringTie	exon	57229458	57229575	1000	-	.	gene_id "MSTRG.31619"; transcript_id "MSTRG.31619.10"; exon_number "2";
chr11	StringTie	exon	57230097	57230221	1000	-	.	gene_id "MSTRG.31619"; transcript_id "MSTRG.31619.10"; exon_number "3";
chr11	StringTie	exon	57231384	57232301	1000	-	.	gene_id "MSTRG.31619"; transcript_id "MSTRG.31619.10"; exon_number "4";
chr11	StringTie	transcript	57211513	57232564	1000	-	.	gene_id "MSTRG.31619"; transcript_id "MSTRG.31619.11";
chr11	StringTie	exon	57211513	57215474	1000	-	.	gene_id "MSTRG.31619"; transcript_id "MSTRG.31619.11"; exon_number "1";
chr11	StringTie	exon	57229458	57229575	1000	-	.	gene_id "MSTRG.31619"; transcript_id "MSTRG.31619.11"; exon_number "2";
chr11	StringTie	exon	57230097	57230221	1000	-	.	gene_id "MSTRG.31619"; transcript_id "MSTRG.31619.11"; exon_number "3";
chr11	StringTie	exon	57231384	57231424	1000	-	.	gene_id "MSTRG.31619"; transcript_id "MSTRG.31619.11"; exon_number "4";
chr11	StringTie	exon	57232448	57232564	1000	-	.	gene_id "MSTRG.31619"; transcript_id "MSTRG.31619.11"; exon_number "5";
chr11	StringTie	transcript	57215229	57230363	1000	-	.	gene_id "MSTRG.31619"; transcript_id "MSTRG.31619.12";
chr11	StringTie	exon	57215229	57215474	1000	-	.	gene_id "MSTRG.31619"; transcript_id "MSTRG.31619.12"; exon_number "1";
chr11	StringTie	exon	57229458	57229575	1000	-	.	gene_id "MSTRG.31619"; transcript_id "MSTRG.31619.12"; exon_number "2";
chr11	StringTie	exon	57230097	57230221	1000	-	.	gene_id "MSTRG.31619"; transcript_id "MSTRG.31619.12"; exon_number "3";
chr11	StringTie	exon	57230330	57230363	1000	-	.	gene_id "MSTRG.31619"; transcript_id "MSTRG.31619.12"; exon_number "4";
chr11	StringTie	transcript	57217642	57232575	1000	-	.	gene_id "MSTRG.31619"; transcript_id "MSTRG.31619.13";
chr11	StringTie	exon	57217642	57218018	1000	-	.	gene_id "MSTRG.31619"; transcript_id "MSTRG.31619.13"; exon_number "1";
chr11	StringTie	exon	57229458	57229575	1000	-	.	gene_id "MSTRG.31619"; transcript_id "MSTRG.31619.13"; exon_number "2";
chr11	StringTie	exon	57230097	57230221	1000	-	.	gene_id "MSTRG.31619"; transcript_id "MSTRG.31619.13"; exon_number "3";
chr11	StringTie	exon	57231384	57232575	1000	-	.	gene_id "MSTRG.31619"; transcript_id "MSTRG.31619.13"; exon_number "4";
chr11	StringTie	transcript	57217776	57230572	1000	-	.	gene_id "MSTRG.31619"; transcript_id "MSTRG.31619.14";
chr11	StringTie	exon	57217776	57218018	1000	-	.	gene_id "MSTRG.31619"; transcript_id "MSTRG.31619.14"; exon_number "1";
chr11	StringTie	exon	57229458	57229575	1000	-	.	gene_id "MSTRG.31619"; transcript_id "MSTRG.31619.14"; exon_number "2";
chr11	StringTie	exon	57230097	57230221	1000	-	.	gene_id "MSTRG.31619"; transcript_id "MSTRG.31619.14"; exon_number "3";
chr11	StringTie	exon	57230330	57230572	1000	-	.	gene_id "MSTRG.31619"; transcript_id "MSTRG.31619.14"; exon_number "4";
chr11	StringTie	transcript	57228705	57230384	1000	-	.	gene_id "MSTRG.31619"; transcript_id "MSTRG.31619.15";
chr11	StringTie	exon	57228705	57228775	1000	-	.	gene_id "MSTRG.31619"; transcript_id "MSTRG.31619.15"; exon_number "1";
chr11	StringTie	exon	57229458	57229575	1000	-	.	gene_id "MSTRG.31619"; transcript_id "MSTRG.31619.15"; exon_number "2";
chr11	StringTie	exon	57230097	57230221	1000	-	.	gene_id "MSTRG.31619"; transcript_id "MSTRG.31619.15"; exon_number "3";
chr11	StringTie	exon	57230330	57230384	1000	-	.	gene_id "MSTRG.31619"; transcript_id "MSTRG.31619.15"; exon_number "4";
chr11	StringTie	transcript	57228749	57232175	1000	-	.	gene_id "MSTRG.31619"; transcript_id "MSTRG.31619.16";
chr11	StringTie	exon	57228749	57228775	1000	-	.	gene_id "MSTRG.31619"; transcript_id "MSTRG.31619.16"; exon_number "1";
chr11	StringTie	exon	57229458	57229575	1000	-	.	gene_id "MSTRG.31619"; transcript_id "MSTRG.31619.16"; exon_number "2";
chr11	StringTie	exon	57230097	57230221	1000	-	.	gene_id "MSTRG.31619"; transcript_id "MSTRG.31619.16"; exon_number "3";
chr11	StringTie	exon	57231384	57232175	1000	-	.	gene_id "MSTRG.31619"; transcript_id "MSTRG.31619.16"; exon_number "4";
chr11	StringTie	transcript	57229457	57230807	1000	-	.	gene_id "MSTRG.31619"; transcript_id "MSTRG.31619.17";
chr11	StringTie	exon	57229457	57229575	1000	-	.	gene_id "MSTRG.31619"; transcript_id "MSTRG.31619.17"; exon_number "1";
chr11	StringTie	exon	57230097	57230221	1000	-	.	gene_id "MSTRG.31619"; transcript_id "MSTRG.31619.17"; exon_number "2";
chr11	StringTie	exon	57230789	57230807	1000	-	.	gene_id "MSTRG.31619"; transcript_id "MSTRG.31619.17"; exon_number "3";
chr11	StringTie	transcript	57201318	57232275	1000	-	.	gene_id "MSTRG.31619"; transcript_id "MSTRG.31619.2";
chr11	StringTie	exon	57201318	57202617	1000	-	.	gene_id "MSTRG.31619"; transcript_id "MSTRG.31619.2"; exon_number "1";
chr11	StringTie	exon	57202719	57202768	1000	-	.	gene_id "MSTRG.31619"; transcript_id "MSTRG.31619.2"; exon_number "2";
chr11	StringTie	exon	57229458	57229575	1000	-	.	gene_id "MSTRG.31619"; transcript_id "MSTRG.31619.2"; exon_number "3";
chr11	StringTie	exon	57230097	57230221	1000	-	.	gene_id "MSTRG.31619"; transcript_id "MSTRG.31619.2"; exon_number "4";
chr11	StringTie	exon	57231384	57232275	1000	-	.	gene_id "MSTRG.31619"; transcript_id "MSTRG.31619.2"; exon_number "5";
chr11	StringTie	transcript	57201634	57232300	1000	-	.	gene_id "MSTRG.31619"; transcript_id "MSTRG.31619.3";
chr11	StringTie	exon	57201634	57202617	1000	-	.	gene_id "MSTRG.31619"; transcript_id "MSTRG.31619.3"; exon_number "1";
chr11	StringTie	exon	57206373	57206525	1000	-	.	gene_id "MSTRG.31619"; transcript_id "MSTRG.31619.3"; exon_number "2";
chr11	StringTie	exon	57229458	57229575	1000	-	.	gene_id "MSTRG.31619"; transcript_id "MSTRG.31619.3"; exon_number "3";
chr11	StringTie	exon	57230097	57230221	1000	-	.	gene_id "MSTRG.31619"; transcript_id "MSTRG.31619.3"; exon_number "4";
chr11	StringTie	exon	57231384	57232300	1000	-	.	gene_id "MSTRG.31619"; transcript_id "MSTRG.31619.3"; exon_number "5";
chr11	StringTie	transcript	57201771	57232539	1000	-	.	gene_id "MSTRG.31619"; transcript_id "MSTRG.31619.4";
chr11	StringTie	exon	57201771	57202617	1000	-	.	gene_id "MSTRG.31619"; transcript_id "MSTRG.31619.4"; exon_number "1";
chr11	StringTie	exon	57202719	57202768	1000	-	.	gene_id "MSTRG.31619"; transcript_id "MSTRG.31619.4"; exon_number "2";
chr11	StringTie	exon	57225516	57225617	1000	-	.	gene_id "MSTRG.31619"; transcript_id "MSTRG.31619.4"; exon_number "3";
chr11	StringTie	exon	57229458	57229575	1000	-	.	gene_id "MSTRG.31619"; transcript_id "MSTRG.31619.4"; exon_number "4";
chr11	StringTie	exon	57230097	57230221	1000	-	.	gene_id "MSTRG.31619"; transcript_id "MSTRG.31619.4"; exon_number "5";
chr11	StringTie	exon	57231384	57232539	1000	-	.	gene_id "MSTRG.31619"; transcript_id "MSTRG.31619.4"; exon_number "6";
chr11	StringTie	transcript	57201771	57230610	1000	-	.	gene_id "MSTRG.31619"; transcript_id "MSTRG.31619.5";
chr11	StringTie	exon	57201771	57202617	1000	-	.	gene_id "MSTRG.31619"; transcript_id "MSTRG.31619.5"; exon_number "1";
chr11	StringTie	exon	57229458	57229575	1000	-	.	gene_id "MSTRG.31619"; transcript_id "MSTRG.31619.5"; exon_number "2";
chr11	StringTie	exon	57230097	57230221	1000	-	.	gene_id "MSTRG.31619"; transcript_id "MSTRG.31619.5"; exon_number "3";
chr11	StringTie	exon	57230330	57230610	1000	-	.	gene_id "MSTRG.31619"; transcript_id "MSTRG.31619.5"; exon_number "4";
chr11	StringTie	transcript	57201846	57232526	1000	-	.	gene_id "MSTRG.31619"; transcript_id "MSTRG.31619.6";
chr11	StringTie	exon	57201846	57202617	1000	-	.	gene_id "MSTRG.31619"; transcript_id "MSTRG.31619.6"; exon_number "1";
chr11	StringTie	exon	57229458	57229575	1000	-	.	gene_id "MSTRG.31619"; transcript_id "MSTRG.31619.6"; exon_number "2";
chr11	StringTie	exon	57230097	57230221	1000	-	.	gene_id "MSTRG.31619"; transcript_id "MSTRG.31619.6"; exon_number "3";
chr11	StringTie	exon	57231384	57231424	1000	-	.	gene_id "MSTRG.31619"; transcript_id "MSTRG.31619.6"; exon_number "4";
chr11	StringTie	exon	57232448	57232526	1000	-	.	gene_id "MSTRG.31619"; transcript_id "MSTRG.31619.6"; exon_number "5";
chr11	StringTie	transcript	57201848	57232328	1000	-	.	gene_id "MSTRG.31619"; transcript_id "MSTRG.31619.7";
chr11	StringTie	exon	57201848	57202617	1000	-	.	gene_id "MSTRG.31619"; transcript_id "MSTRG.31619.7"; exon_number "1";
chr11	StringTie	exon	57202719	57202768	1000	-	.	gene_id "MSTRG.31619"; transcript_id "MSTRG.31619.7"; exon_number "2";
chr11	StringTie	exon	57206373	57206525	1000	-	.	gene_id "MSTRG.31619"; transcript_id "MSTRG.31619.7"; exon_number "3";
chr11	StringTie	exon	57229458	57229575	1000	-	.	gene_id "MSTRG.31619"; transcript_id "MSTRG.31619.7"; exon_number "4";
chr11	StringTie	exon	57230097	57230221	1000	-	.	gene_id "MSTRG.31619"; transcript_id "MSTRG.31619.7"; exon_number "5";
chr11	StringTie	exon	57231384	57232328	1000	-	.	gene_id "MSTRG.31619"; transcript_id "MSTRG.31619.7"; exon_number "6";
chr11	StringTie	transcript	57202400	57231027	1000	-	.	gene_id "MSTRG.31619"; transcript_id "MSTRG.31619.8";
chr11	StringTie	exon	57202400	57202617	1000	-	.	gene_id "MSTRG.31619"; transcript_id "MSTRG.31619.8"; exon_number "1";
chr11	StringTie	exon	57229458	57229575	1000	-	.	gene_id "MSTRG.31619"; transcript_id "MSTRG.31619.8"; exon_number "2";
chr11	StringTie	exon	57230097	57230221	1000	-	.	gene_id "MSTRG.31619"; transcript_id "MSTRG.31619.8"; exon_number "3";
chr11	StringTie	exon	57231007	57231027	1000	-	.	gene_id "MSTRG.31619"; transcript_id "MSTRG.31619.8"; exon_number "4";
chr11	StringTie	transcript	57206375	57230465	1000	-	.	gene_id "MSTRG.31619"; transcript_id "MSTRG.31619.9";
chr11	StringTie	exon	57206375	57206525	1000	-	.	gene_id "MSTRG.31619"; transcript_id "MSTRG.31619.9"; exon_number "1";
chr11	StringTie	exon	57229458	57229575	1000	-	.	gene_id "MSTRG.31619"; transcript_id "MSTRG.31619.9"; exon_number "2";
chr11	StringTie	exon	57230097	57230221	1000	-	.	gene_id "MSTRG.31619"; transcript_id "MSTRG.31619.9"; exon_number "3";
chr11	StringTie	exon	57230330	57230465	1000	-	.	gene_id "MSTRG.31619"; transcript_id "MSTRG.31619.9"; exon_number "4";
chr1	StringTie	transcript	37840986	37841676	1000	+	.	gene_id "MSTRG.3162"; transcript_id "ENST00000447422"; gene_name "RP11-109P14.8"; ref_gene_id "ENSG00000235673";
chr1	StringTie	exon	37840986	37841676	1000	+	.	gene_id "MSTRG.3162"; transcript_id "ENST00000447422"; exon_number "1"; gene_name "RP11-109P14.8"; ref_gene_id "ENSG00000235673";
chr11	StringTie	transcript	57233577	57237235	1000	-	.	gene_id "MSTRG.31620"; transcript_id "ENST00000257254"; gene_name "APLNR"; ref_gene_id "ENSG00000134817";
chr11	StringTie	exon	57233577	57233858	1000	-	.	gene_id "MSTRG.31620"; transcript_id "ENST00000257254"; exon_number "1"; gene_name "APLNR"; ref_gene_id "ENSG00000134817";
chr11	StringTie	exon	57235792	57237235	1000	-	.	gene_id "MSTRG.31620"; transcript_id "ENST00000257254"; exon_number "2"; gene_name "APLNR"; ref_gene_id "ENSG00000134817";
chr11	StringTie	transcript	57233593	57237201	1000	-	.	gene_id "MSTRG.31620"; transcript_id "ENST00000606794"; gene_name "APLNR"; ref_gene_id "ENSG00000134817";
chr11	StringTie	exon	57233593	57237201	1000	-	.	gene_id "MSTRG.31620"; transcript_id "ENST00000606794"; exon_number "1"; gene_name "APLNR"; ref_gene_id "ENSG00000134817";
chr11	StringTie	transcript	57233593	57237314	1000	-	.	gene_id "MSTRG.31620"; transcript_id "ENST00000611099"; gene_name "APLNR"; ref_gene_id "ENSG00000134817";
chr11	StringTie	exon	57233593	57233858	1000	-	.	gene_id "MSTRG.31620"; transcript_id "ENST00000611099"; exon_number "1"; gene_name "APLNR"; ref_gene_id "ENSG00000134817";
chr11	StringTie	exon	57235792	57237314	1000	-	.	gene_id "MSTRG.31620"; transcript_id "ENST00000611099"; exon_number "2"; gene_name "APLNR"; ref_gene_id "ENSG00000134817";
chr11	StringTie	transcript	57233442	57237526	1000	-	.	gene_id "MSTRG.31620"; transcript_id "MSTRG.31620.1";
chr11	StringTie	exon	57233442	57234070	1000	-	.	gene_id "MSTRG.31620"; transcript_id "MSTRG.31620.1"; exon_number "1";
chr11	StringTie	exon	57234428	57237526	1000	-	.	gene_id "MSTRG.31620"; transcript_id "MSTRG.31620.1"; exon_number "2";
chr11	StringTie	transcript	57233587	57237398	1000	-	.	gene_id "MSTRG.31620"; transcript_id "MSTRG.31620.10";
chr11	StringTie	exon	57233587	57237058	1000	-	.	gene_id "MSTRG.31620"; transcript_id "MSTRG.31620.10"; exon_number "1";
chr11	StringTie	exon	57237164	57237398	1000	-	.	gene_id "MSTRG.31620"; transcript_id "MSTRG.31620.10"; exon_number "2";
chr11	StringTie	transcript	57233590	57237446	1000	-	.	gene_id "MSTRG.31620"; transcript_id "MSTRG.31620.11";
chr11	StringTie	exon	57233590	57235991	1000	-	.	gene_id "MSTRG.31620"; transcript_id "MSTRG.31620.11"; exon_number "1";
chr11	StringTie	exon	57236051	57237446	1000	-	.	gene_id "MSTRG.31620"; transcript_id "MSTRG.31620.11"; exon_number "2";
chr11	StringTie	transcript	57233590	57237486	1000	-	.	gene_id "MSTRG.31620"; transcript_id "MSTRG.31620.12";
chr11	StringTie	exon	57233590	57236015	1000	-	.	gene_id "MSTRG.31620"; transcript_id "MSTRG.31620.12"; exon_number "1";
chr11	StringTie	exon	57236051	57237486	1000	-	.	gene_id "MSTRG.31620"; transcript_id "MSTRG.31620.12"; exon_number "2";
chr11	StringTie	transcript	57233591	57237413	1000	-	.	gene_id "MSTRG.31620"; transcript_id "MSTRG.31620.13";
chr11	StringTie	exon	57233591	57235074	1000	-	.	gene_id "MSTRG.31620"; transcript_id "MSTRG.31620.13"; exon_number "1";
chr11	StringTie	exon	57235792	57237413	1000	-	.	gene_id "MSTRG.31620"; transcript_id "MSTRG.31620.13"; exon_number "2";
chr11	StringTie	transcript	57233591	57237285	1000	-	.	gene_id "MSTRG.31620"; transcript_id "MSTRG.31620.14";
chr11	StringTie	exon	57233591	57233803	1000	-	.	gene_id "MSTRG.31620"; transcript_id "MSTRG.31620.14"; exon_number "1";
chr11	StringTie	exon	57234071	57237285	1000	-	.	gene_id "MSTRG.31620"; transcript_id "MSTRG.31620.14"; exon_number "2";
chr11	StringTie	transcript	57233591	57237388	1000	-	.	gene_id "MSTRG.31620"; transcript_id "MSTRG.31620.15";
chr11	StringTie	exon	57233591	57234972	1000	-	.	gene_id "MSTRG.31620"; transcript_id "MSTRG.31620.15"; exon_number "1";
chr11	StringTie	exon	57235035	57237388	1000	-	.	gene_id "MSTRG.31620"; transcript_id "MSTRG.31620.15"; exon_number "2";
chr11	StringTie	transcript	57233591	57237400	1000	-	.	gene_id "MSTRG.31620"; transcript_id "MSTRG.31620.16";
chr11	StringTie	exon	57233591	57236582	1000	-	.	gene_id "MSTRG.31620"; transcript_id "MSTRG.31620.16"; exon_number "1";
chr11	StringTie	exon	57237103	57237400	1000	-	.	gene_id "MSTRG.31620"; transcript_id "MSTRG.31620.16"; exon_number "2";
chr11	StringTie	transcript	57233591	57237394	1000	-	.	gene_id "MSTRG.31620"; transcript_id "MSTRG.31620.17";
chr11	StringTie	exon	57233591	57233921	1000	-	.	gene_id "MSTRG.31620"; transcript_id "MSTRG.31620.17"; exon_number "1";
chr11	StringTie	exon	57234384	57237394	1000	-	.	gene_id "MSTRG.31620"; transcript_id "MSTRG.31620.17"; exon_number "2";
chr11	StringTie	transcript	57233591	57237447	1000	-	.	gene_id "MSTRG.31620"; transcript_id "MSTRG.31620.18";
chr11	StringTie	exon	57233591	57235882	1000	-	.	gene_id "MSTRG.31620"; transcript_id "MSTRG.31620.18"; exon_number "1";
chr11	StringTie	exon	57236016	57237447	1000	-	.	gene_id "MSTRG.31620"; transcript_id "MSTRG.31620.18"; exon_number "2";
chr11	StringTie	transcript	57233591	57237534	1000	-	.	gene_id "MSTRG.31620"; transcript_id "MSTRG.31620.19";
chr11	StringTie	exon	57233591	57235882	1000	-	.	gene_id "MSTRG.31620"; transcript_id "MSTRG.31620.19"; exon_number "1";
chr11	StringTie	exon	57236051	57237534	1000	-	.	gene_id "MSTRG.31620"; transcript_id "MSTRG.31620.19"; exon_number "2";
chr11	StringTie	transcript	57233485	57237409	1000	-	.	gene_id "MSTRG.31620"; transcript_id "MSTRG.31620.2";
chr11	StringTie	exon	57233485	57236410	1000	-	.	gene_id "MSTRG.31620"; transcript_id "MSTRG.31620.2"; exon_number "1";
chr11	StringTie	exon	57236444	57237409	1000	-	.	gene_id "MSTRG.31620"; transcript_id "MSTRG.31620.2"; exon_number "2";
chr11	StringTie	transcript	57233593	57237300	1000	-	.	gene_id "MSTRG.31620"; transcript_id "MSTRG.31620.20";
chr11	StringTie	exon	57233593	57236302	1000	-	.	gene_id "MSTRG.31620"; transcript_id "MSTRG.31620.20"; exon_number "1";
chr11	StringTie	exon	57236995	57237300	1000	-	.	gene_id "MSTRG.31620"; transcript_id "MSTRG.31620.20"; exon_number "2";
chr11	StringTie	transcript	57233518	57237587	1000	-	.	gene_id "MSTRG.31620"; transcript_id "MSTRG.31620.3";
chr11	StringTie	exon	57233518	57236606	1000	-	.	gene_id "MSTRG.31620"; transcript_id "MSTRG.31620.3"; exon_number "1";
chr11	StringTie	exon	57236663	57237587	1000	-	.	gene_id "MSTRG.31620"; transcript_id "MSTRG.31620.3"; exon_number "2";
chr11	StringTie	transcript	57233571	57237376	1000	-	.	gene_id "MSTRG.31620"; transcript_id "MSTRG.31620.4";
chr11	StringTie	exon	57233571	57233839	1000	-	.	gene_id "MSTRG.31620"; transcript_id "MSTRG.31620.4"; exon_number "1";
chr11	StringTie	exon	57235792	57237376	1000	-	.	gene_id "MSTRG.31620"; transcript_id "MSTRG.31620.4"; exon_number "2";
chr11	StringTie	transcript	57233577	57237467	1000	-	.	gene_id "MSTRG.31620"; transcript_id "MSTRG.31620.6";
chr11	StringTie	exon	57233577	57235034	1000	-	.	gene_id "MSTRG.31620"; transcript_id "MSTRG.31620.6"; exon_number "1";
chr11	StringTie	exon	57235079	57237467	1000	-	.	gene_id "MSTRG.31620"; transcript_id "MSTRG.31620.6"; exon_number "2";
chr11	StringTie	transcript	57233578	57237510	1000	-	.	gene_id "MSTRG.31620"; transcript_id "MSTRG.31620.7";
chr11	StringTie	exon	57233578	57236050	1000	-	.	gene_id "MSTRG.31620"; transcript_id "MSTRG.31620.7"; exon_number "1";
chr11	StringTie	exon	57236567	57237510	1000	-	.	gene_id "MSTRG.31620"; transcript_id "MSTRG.31620.7"; exon_number "2";
chr11	StringTie	transcript	57233582	57242490	1000	-	.	gene_id "MSTRG.31620"; transcript_id "MSTRG.31620.8";
chr11	StringTie	exon	57233582	57236795	1000	-	.	gene_id "MSTRG.31620"; transcript_id "MSTRG.31620.8"; exon_number "1";
chr11	StringTie	exon	57236950	57240866	1000	-	.	gene_id "MSTRG.31620"; transcript_id "MSTRG.31620.8"; exon_number "2";
chr11	StringTie	exon	57242406	57242490	1000	-	.	gene_id "MSTRG.31620"; transcript_id "MSTRG.31620.8"; exon_number "3";
chr11	StringTie	transcript	57233584	57237472	1000	-	.	gene_id "MSTRG.31620"; transcript_id "MSTRG.31620.9";
chr11	StringTie	exon	57233584	57234205	1000	-	.	gene_id "MSTRG.31620"; transcript_id "MSTRG.31620.9"; exon_number "1";
chr11	StringTie	exon	57235792	57237472	1000	-	.	gene_id "MSTRG.31620"; transcript_id "MSTRG.31620.9"; exon_number "2";
chr11	StringTie	transcript	57233577	57234921	1000	+	.	gene_id "MSTRG.31621"; transcript_id "MSTRG.31621.1";
chr11	StringTie	exon	57233577	57233696	1000	+	.	gene_id "MSTRG.31621"; transcript_id "MSTRG.31621.1"; exon_number "1";
chr11	StringTie	exon	57233740	57234252	1000	+	.	gene_id "MSTRG.31621"; transcript_id "MSTRG.31621.1"; exon_number "2";
chr11	StringTie	exon	57234274	57234632	1000	+	.	gene_id "MSTRG.31621"; transcript_id "MSTRG.31621.1"; exon_number "3";
chr11	StringTie	exon	57234700	57234921	1000	+	.	gene_id "MSTRG.31621"; transcript_id "MSTRG.31621.1"; exon_number "4";
chr11	StringTie	transcript	57234087	57234558	1000	+	.	gene_id "MSTRG.31621"; transcript_id "MSTRG.31621.10";
chr11	StringTie	exon	57234087	57234339	1000	+	.	gene_id "MSTRG.31621"; transcript_id "MSTRG.31621.10"; exon_number "1";
chr11	StringTie	exon	57234459	57234558	1000	+	.	gene_id "MSTRG.31621"; transcript_id "MSTRG.31621.10"; exon_number "2";
chr11	StringTie	transcript	57233591	57234571	1000	+	.	gene_id "MSTRG.31621"; transcript_id "MSTRG.31621.2";
chr11	StringTie	exon	57233591	57233664	1000	+	.	gene_id "MSTRG.31621"; transcript_id "MSTRG.31621.2"; exon_number "1";
chr11	StringTie	exon	57234086	57234347	1000	+	.	gene_id "MSTRG.31621"; transcript_id "MSTRG.31621.2"; exon_number "2";
chr11	StringTie	exon	57234472	57234571	1000	+	.	gene_id "MSTRG.31621"; transcript_id "MSTRG.31621.2"; exon_number "3";
chr11	StringTie	transcript	57233591	57234604	1000	+	.	gene_id "MSTRG.31621"; transcript_id "MSTRG.31621.3";
chr11	StringTie	exon	57233591	57233783	1000	+	.	gene_id "MSTRG.31621"; transcript_id "MSTRG.31621.3"; exon_number "1";
chr11	StringTie	exon	57234580	57234604	1000	+	.	gene_id "MSTRG.31621"; transcript_id "MSTRG.31621.3"; exon_number "2";
chr11	StringTie	transcript	57233591	57234562	1000	+	.	gene_id "MSTRG.31621"; transcript_id "MSTRG.31621.4";
chr11	StringTie	exon	57233591	57233696	1000	+	.	gene_id "MSTRG.31621"; transcript_id "MSTRG.31621.4"; exon_number "1";
chr11	StringTie	exon	57233740	57234197	1000	+	.	gene_id "MSTRG.31621"; transcript_id "MSTRG.31621.4"; exon_number "2";
chr11	StringTie	exon	57234222	57234562	1000	+	.	gene_id "MSTRG.31621"; transcript_id "MSTRG.31621.4"; exon_number "3";
chr11	StringTie	transcript	57233628	57234536	1000	+	.	gene_id "MSTRG.31621"; transcript_id "MSTRG.31621.5";
chr11	StringTie	exon	57233628	57233959	1000	+	.	gene_id "MSTRG.31621"; transcript_id "MSTRG.31621.5"; exon_number "1";
chr11	StringTie	exon	57233984	57234237	1000	+	.	gene_id "MSTRG.31621"; transcript_id "MSTRG.31621.5"; exon_number "2";
chr11	StringTie	exon	57234264	57234536	1000	+	.	gene_id "MSTRG.31621"; transcript_id "MSTRG.31621.5"; exon_number "3";
chr11	StringTie	transcript	57233664	57234552	1000	+	.	gene_id "MSTRG.31621"; transcript_id "MSTRG.31621.6";
chr11	StringTie	exon	57233664	57233739	1000	+	.	gene_id "MSTRG.31621"; transcript_id "MSTRG.31621.6"; exon_number "1";
chr11	StringTie	exon	57233955	57234347	1000	+	.	gene_id "MSTRG.31621"; transcript_id "MSTRG.31621.6"; exon_number "2";
chr11	StringTie	exon	57234371	57234552	1000	+	.	gene_id "MSTRG.31621"; transcript_id "MSTRG.31621.6"; exon_number "3";
chr11	StringTie	transcript	57233680	57233994	1000	+	.	gene_id "MSTRG.31621"; transcript_id "MSTRG.31621.7";
chr11	StringTie	exon	57233680	57233739	1000	+	.	gene_id "MSTRG.31621"; transcript_id "MSTRG.31621.7"; exon_number "1";
chr11	StringTie	exon	57233813	57233994	1000	+	.	gene_id "MSTRG.31621"; transcript_id "MSTRG.31621.7"; exon_number "2";
chr11	StringTie	transcript	57233773	57234939	1000	+	.	gene_id "MSTRG.31621"; transcript_id "MSTRG.31621.8";
chr11	StringTie	exon	57233773	57233872	1000	+	.	gene_id "MSTRG.31621"; transcript_id "MSTRG.31621.8"; exon_number "1";
chr11	StringTie	exon	57233978	57234197	1000	+	.	gene_id "MSTRG.31621"; transcript_id "MSTRG.31621.8"; exon_number "2";
chr11	StringTie	exon	57234314	57234716	1000	+	.	gene_id "MSTRG.31621"; transcript_id "MSTRG.31621.8"; exon_number "3";
chr11	StringTie	exon	57234761	57234939	1000	+	.	gene_id "MSTRG.31621"; transcript_id "MSTRG.31621.8"; exon_number "4";
chr11	StringTie	transcript	57234065	57234446	1000	+	.	gene_id "MSTRG.31621"; transcript_id "MSTRG.31621.9";
chr11	StringTie	exon	57234065	57234263	1000	+	.	gene_id "MSTRG.31621"; transcript_id "MSTRG.31621.9"; exon_number "1";
chr11	StringTie	exon	57234371	57234446	1000	+	.	gene_id "MSTRG.31621"; transcript_id "MSTRG.31621.9"; exon_number "2";
chr11	StringTie	transcript	57235250	57236939	1000	+	.	gene_id "MSTRG.31622"; transcript_id "MSTRG.31622.1";
chr11	StringTie	exon	57235250	57235436	1000	+	.	gene_id "MSTRG.31622"; transcript_id "MSTRG.31622.1"; exon_number "1";
chr11	StringTie	exon	57235496	57236003	1000	+	.	gene_id "MSTRG.31622"; transcript_id "MSTRG.31622.1"; exon_number "2";
chr11	StringTie	exon	57236043	57236089	1000	+	.	gene_id "MSTRG.31622"; transcript_id "MSTRG.31622.1"; exon_number "3";
chr11	StringTie	exon	57236153	57236417	1000	+	.	gene_id "MSTRG.31622"; transcript_id "MSTRG.31622.1"; exon_number "4";
chr11	StringTie	exon	57236795	57236939	1000	+	.	gene_id "MSTRG.31622"; transcript_id "MSTRG.31622.1"; exon_number "5";
chr11	StringTie	transcript	57235891	57236966	1000	+	.	gene_id "MSTRG.31622"; transcript_id "MSTRG.31622.10";
chr11	StringTie	exon	57235891	57236048	1000	+	.	gene_id "MSTRG.31622"; transcript_id "MSTRG.31622.10"; exon_number "1";
chr11	StringTie	exon	57236288	57236577	1000	+	.	gene_id "MSTRG.31622"; transcript_id "MSTRG.31622.10"; exon_number "2";
chr11	StringTie	exon	57236648	57236708	1000	+	.	gene_id "MSTRG.31622"; transcript_id "MSTRG.31622.10"; exon_number "3";
chr11	StringTie	exon	57236775	57236966	1000	+	.	gene_id "MSTRG.31622"; transcript_id "MSTRG.31622.10"; exon_number "4";
chr11	StringTie	transcript	57235899	57237094	1000	+	.	gene_id "MSTRG.31622"; transcript_id "MSTRG.31622.11";
chr11	StringTie	exon	57235899	57236095	1000	+	.	gene_id "MSTRG.31622"; transcript_id "MSTRG.31622.11"; exon_number "1";
chr11	StringTie	exon	57236648	57236683	1000	+	.	gene_id "MSTRG.31622"; transcript_id "MSTRG.31622.11"; exon_number "2";
chr11	StringTie	exon	57236918	57237094	1000	+	.	gene_id "MSTRG.31622"; transcript_id "MSTRG.31622.11"; exon_number "3";
chr11	StringTie	transcript	57235908	57236717	1000	+	.	gene_id "MSTRG.31622"; transcript_id "MSTRG.31622.12";
chr11	StringTie	exon	57235908	57236095	1000	+	.	gene_id "MSTRG.31622"; transcript_id "MSTRG.31622.12"; exon_number "1";
chr11	StringTie	exon	57236267	57236377	1000	+	.	gene_id "MSTRG.31622"; transcript_id "MSTRG.31622.12"; exon_number "2";
chr11	StringTie	exon	57236405	57236717	1000	+	.	gene_id "MSTRG.31622"; transcript_id "MSTRG.31622.12"; exon_number "3";
chr11	StringTie	transcript	57235913	57236965	1000	+	.	gene_id "MSTRG.31622"; transcript_id "MSTRG.31622.13";
chr11	StringTie	exon	57235913	57236152	1000	+	.	gene_id "MSTRG.31622"; transcript_id "MSTRG.31622.13"; exon_number "1";
chr11	StringTie	exon	57236238	57236287	1000	+	.	gene_id "MSTRG.31622"; transcript_id "MSTRG.31622.13"; exon_number "2";
chr11	StringTie	exon	57236418	57236708	1000	+	.	gene_id "MSTRG.31622"; transcript_id "MSTRG.31622.13"; exon_number "3";
chr11	StringTie	exon	57236775	57236965	1000	+	.	gene_id "MSTRG.31622"; transcript_id "MSTRG.31622.13"; exon_number "4";
chr11	StringTie	transcript	57235975	57236480	1000	+	.	gene_id "MSTRG.31622"; transcript_id "MSTRG.31622.14";
chr11	StringTie	exon	57235975	57236179	1000	+	.	gene_id "MSTRG.31622"; transcript_id "MSTRG.31622.14"; exon_number "1";
chr11	StringTie	exon	57236288	57236480	1000	+	.	gene_id "MSTRG.31622"; transcript_id "MSTRG.31622.14"; exon_number "2";
chr11	StringTie	transcript	57236009	57236999	1000	+	.	gene_id "MSTRG.31622"; transcript_id "MSTRG.31622.15";
chr11	StringTie	exon	57236009	57236048	1000	+	.	gene_id "MSTRG.31622"; transcript_id "MSTRG.31622.15"; exon_number "1";
chr11	StringTie	exon	57236815	57236999	1000	+	.	gene_id "MSTRG.31622"; transcript_id "MSTRG.31622.15"; exon_number "2";
chr11	StringTie	transcript	57236053	57236521	1000	+	.	gene_id "MSTRG.31622"; transcript_id "MSTRG.31622.16";
chr11	StringTie	exon	57236053	57236101	1000	+	.	gene_id "MSTRG.31622"; transcript_id "MSTRG.31622.16"; exon_number "1";
chr11	StringTie	exon	57236153	57236377	1000	+	.	gene_id "MSTRG.31622"; transcript_id "MSTRG.31622.16"; exon_number "2";
chr11	StringTie	exon	57236405	57236521	1000	+	.	gene_id "MSTRG.31622"; transcript_id "MSTRG.31622.16"; exon_number "3";
chr11	StringTie	transcript	57235263	57237212	1000	+	.	gene_id "MSTRG.31622"; transcript_id "MSTRG.31622.2";
chr11	StringTie	exon	57235263	57235564	1000	+	.	gene_id "MSTRG.31622"; transcript_id "MSTRG.31622.2"; exon_number "1";
chr11	StringTie	exon	57235625	57236042	1000	+	.	gene_id "MSTRG.31622"; transcript_id "MSTRG.31622.2"; exon_number "2";
chr11	StringTie	exon	57236210	57236604	1000	+	.	gene_id "MSTRG.31622"; transcript_id "MSTRG.31622.2"; exon_number "3";
chr11	StringTie	exon	57236648	57237054	1000	+	.	gene_id "MSTRG.31622"; transcript_id "MSTRG.31622.2"; exon_number "4";
chr11	StringTie	exon	57237157	57237212	1000	+	.	gene_id "MSTRG.31622"; transcript_id "MSTRG.31622.2"; exon_number "5";
chr11	StringTie	transcript	57235273	57236787	1000	+	.	gene_id "MSTRG.31622"; transcript_id "MSTRG.31622.3";
chr11	StringTie	exon	57235273	57235436	1000	+	.	gene_id "MSTRG.31622"; transcript_id "MSTRG.31622.3"; exon_number "1";
chr11	StringTie	exon	57235534	57236003	1000	+	.	gene_id "MSTRG.31622"; transcript_id "MSTRG.31622.3"; exon_number "2";
chr11	StringTie	exon	57236043	57236642	1000	+	.	gene_id "MSTRG.31622"; transcript_id "MSTRG.31622.3"; exon_number "3";
chr11	StringTie	exon	57236688	57236787	1000	+	.	gene_id "MSTRG.31622"; transcript_id "MSTRG.31622.3"; exon_number "4";
chr11	StringTie	transcript	57235359	57236890	1000	+	.	gene_id "MSTRG.31622"; transcript_id "MSTRG.31622.4";
chr11	StringTie	exon	57235359	57235624	1000	+	.	gene_id "MSTRG.31622"; transcript_id "MSTRG.31622.4"; exon_number "1";
chr11	StringTie	exon	57235704	57235817	1000	+	.	gene_id "MSTRG.31622"; transcript_id "MSTRG.31622.4"; exon_number "2";
chr11	StringTie	exon	57235877	57236377	1000	+	.	gene_id "MSTRG.31622"; transcript_id "MSTRG.31622.4"; exon_number "3";
chr11	StringTie	exon	57236405	57236722	1000	+	.	gene_id "MSTRG.31622"; transcript_id "MSTRG.31622.4"; exon_number "4";
chr11	StringTie	exon	57236780	57236890	1000	+	.	gene_id "MSTRG.31622"; transcript_id "MSTRG.31622.4"; exon_number "5";
chr11	StringTie	transcript	57235401	57237120	1000	+	.	gene_id "MSTRG.31622"; transcript_id "MSTRG.31622.5";
chr11	StringTie	exon	57235401	57235436	1000	+	.	gene_id "MSTRG.31622"; transcript_id "MSTRG.31622.5"; exon_number "1";
chr11	StringTie	exon	57235966	57236042	1000	+	.	gene_id "MSTRG.31622"; transcript_id "MSTRG.31622.5"; exon_number "2";
chr11	StringTie	exon	57236084	57236417	1000	+	.	gene_id "MSTRG.31622"; transcript_id "MSTRG.31622.5"; exon_number "3";
chr11	StringTie	exon	57236724	57237120	1000	+	.	gene_id "MSTRG.31622"; transcript_id "MSTRG.31622.5"; exon_number "4";
chr11	StringTie	transcript	57235802	57236876	1000	+	.	gene_id "MSTRG.31622"; transcript_id "MSTRG.31622.6";
chr11	StringTie	exon	57235802	57236042	1000	+	.	gene_id "MSTRG.31622"; transcript_id "MSTRG.31622.6"; exon_number "1";
chr11	StringTie	exon	57236684	57236876	1000	+	.	gene_id "MSTRG.31622"; transcript_id "MSTRG.31622.6"; exon_number "2";
chr11	StringTie	transcript	57235832	57237004	1000	+	.	gene_id "MSTRG.31622"; transcript_id "MSTRG.31622.7";
chr11	StringTie	exon	57235832	57236120	1000	+	.	gene_id "MSTRG.31622"; transcript_id "MSTRG.31622.7"; exon_number "1";
chr11	StringTie	exon	57236349	57236708	1000	+	.	gene_id "MSTRG.31622"; transcript_id "MSTRG.31622.7"; exon_number "2";
chr11	StringTie	exon	57236775	57237004	1000	+	.	gene_id "MSTRG.31622"; transcript_id "MSTRG.31622.7"; exon_number "3";
chr11	StringTie	transcript	57235832	57237228	1000	+	.	gene_id "MSTRG.31622"; transcript_id "MSTRG.31622.8";
chr11	StringTie	exon	57235832	57236042	1000	+	.	gene_id "MSTRG.31622"; transcript_id "MSTRG.31622.8"; exon_number "1";
chr11	StringTie	exon	57236121	57236209	1000	+	.	gene_id "MSTRG.31622"; transcript_id "MSTRG.31622.8"; exon_number "2";
chr11	StringTie	exon	57237042	57237228	1000	+	.	gene_id "MSTRG.31622"; transcript_id "MSTRG.31622.8"; exon_number "3";
chr11	StringTie	transcript	57235880	57237098	1000	+	.	gene_id "MSTRG.31622"; transcript_id "MSTRG.31622.9";
chr11	StringTie	exon	57235880	57236042	1000	+	.	gene_id "MSTRG.31622"; transcript_id "MSTRG.31622.9"; exon_number "1";
chr11	StringTie	exon	57236888	57237098	1000	+	.	gene_id "MSTRG.31622"; transcript_id "MSTRG.31622.9"; exon_number "2";
chr11	StringTie	transcript	57247326	57249737	1000	-	.	gene_id "MSTRG.31623"; transcript_id "MSTRG.31623.1";
chr11	StringTie	exon	57247326	57247708	1000	-	.	gene_id "MSTRG.31623"; transcript_id "MSTRG.31623.1"; exon_number "1";
chr11	StringTie	exon	57249452	57249737	1000	-	.	gene_id "MSTRG.31623"; transcript_id "MSTRG.31623.1"; exon_number "2";
chr11	StringTie	transcript	57250233	57250532	1000	.	.	gene_id "MSTRG.31624"; transcript_id "MSTRG.31624.1";
chr11	StringTie	exon	57250233	57250532	1000	.	.	gene_id "MSTRG.31624"; transcript_id "MSTRG.31624.1"; exon_number "1";
chr11	StringTie	transcript	57267427	57268143	1000	.	.	gene_id "MSTRG.31625"; transcript_id "MSTRG.31625.1";
chr11	StringTie	exon	57267427	57268143	1000	.	.	gene_id "MSTRG.31625"; transcript_id "MSTRG.31625.1"; exon_number "1";
chr11	StringTie	transcript	57269422	57280485	1000	+	.	gene_id "MSTRG.31626"; transcript_id "MSTRG.31626.1";
chr11	StringTie	exon	57269422	57280485	1000	+	.	gene_id "MSTRG.31626"; transcript_id "MSTRG.31626.1"; exon_number "1";
chr11	StringTie	transcript	57269422	57280485	1000	+	.	gene_id "MSTRG.31626"; transcript_id "MSTRG.31626.2";
chr11	StringTie	exon	57269422	57269521	1000	+	.	gene_id "MSTRG.31626"; transcript_id "MSTRG.31626.2"; exon_number "1";
chr11	StringTie	exon	57277836	57280485	1000	+	.	gene_id "MSTRG.31626"; transcript_id "MSTRG.31626.2"; exon_number "2";
chr11	StringTie	transcript	57281758	57294977	1000	+	.	gene_id "MSTRG.31627"; transcript_id "MSTRG.31627.1";
chr11	StringTie	exon	57281758	57294977	1000	+	.	gene_id "MSTRG.31627"; transcript_id "MSTRG.31627.1"; exon_number "1";
chr11	StringTie	transcript	57295434	57298710	1000	.	.	gene_id "MSTRG.31628"; transcript_id "MSTRG.31628.1";
chr11	StringTie	exon	57295434	57298710	1000	.	.	gene_id "MSTRG.31628"; transcript_id "MSTRG.31628.1"; exon_number "1";
chr11	StringTie	transcript	57325985	57335877	1000	-	.	gene_id "MSTRG.31629"; transcript_id "ENST00000278412"; gene_name "SSRP1"; ref_gene_id "ENSG00000149136";
chr11	StringTie	exon	57325985	57326478	1000	-	.	gene_id "MSTRG.31629"; transcript_id "ENST00000278412"; exon_number "1"; gene_name "SSRP1"; ref_gene_id "ENSG00000149136";
chr11	StringTie	exon	57326703	57326889	1000	-	.	gene_id "MSTRG.31629"; transcript_id "ENST00000278412"; exon_number "2"; gene_name "SSRP1"; ref_gene_id "ENSG00000149136";
chr11	StringTie	exon	57327426	57327514	1000	-	.	gene_id "MSTRG.31629"; transcript_id "ENST00000278412"; exon_number "3"; gene_name "SSRP1"; ref_gene_id "ENSG00000149136";
chr11	StringTie	exon	57327712	57327882	1000	-	.	gene_id "MSTRG.31629"; transcript_id "ENST00000278412"; exon_number "4"; gene_name "SSRP1"; ref_gene_id "ENSG00000149136";
chr11	StringTie	exon	57328297	57328426	1000	-	.	gene_id "MSTRG.31629"; transcript_id "ENST00000278412"; exon_number "5"; gene_name "SSRP1"; ref_gene_id "ENSG00000149136";
chr11	StringTie	exon	57330093	57330138	1000	-	.	gene_id "MSTRG.31629"; transcript_id "ENST00000278412"; exon_number "6"; gene_name "SSRP1"; ref_gene_id "ENSG00000149136";
chr11	StringTie	exon	57330291	57330429	1000	-	.	gene_id "MSTRG.31629"; transcript_id "ENST00000278412"; exon_number "7"; gene_name "SSRP1"; ref_gene_id "ENSG00000149136";
chr11	StringTie	exon	57330855	57330927	1000	-	.	gene_id "MSTRG.31629"; transcript_id "ENST00000278412"; exon_number "8"; gene_name "SSRP1"; ref_gene_id "ENSG00000149136";
chr11	StringTie	exon	57331668	57331889	1000	-	.	gene_id "MSTRG.31629"; transcript_id "ENST00000278412"; exon_number "9"; gene_name "SSRP1"; ref_gene_id "ENSG00000149136";
chr11	StringTie	exon	57332152	57332280	1000	-	.	gene_id "MSTRG.31629"; transcript_id "ENST00000278412"; exon_number "10"; gene_name "SSRP1"; ref_gene_id "ENSG00000149136";
chr11	StringTie	exon	57332383	57332486	1000	-	.	gene_id "MSTRG.31629"; transcript_id "ENST00000278412"; exon_number "11"; gene_name "SSRP1"; ref_gene_id "ENSG00000149136";
chr11	StringTie	exon	57332625	57332855	1000	-	.	gene_id "MSTRG.31629"; transcript_id "ENST00000278412"; exon_number "12"; gene_name "SSRP1"; ref_gene_id "ENSG00000149136";
chr11	StringTie	exon	57332959	57333149	1000	-	.	gene_id "MSTRG.31629"; transcript_id "ENST00000278412"; exon_number "13"; gene_name "SSRP1"; ref_gene_id "ENSG00000149136";
chr11	StringTie	exon	57333435	57333540	1000	-	.	gene_id "MSTRG.31629"; transcript_id "ENST00000278412"; exon_number "14"; gene_name "SSRP1"; ref_gene_id "ENSG00000149136";
chr11	StringTie	exon	57334463	57334648	1000	-	.	gene_id "MSTRG.31629"; transcript_id "ENST00000278412"; exon_number "15"; gene_name "SSRP1"; ref_gene_id "ENSG00000149136";
chr11	StringTie	exon	57335068	57335240	1000	-	.	gene_id "MSTRG.31629"; transcript_id "ENST00000278412"; exon_number "16"; gene_name "SSRP1"; ref_gene_id "ENSG00000149136";
chr11	StringTie	exon	57335730	57335877	1000	-	.	gene_id "MSTRG.31629"; transcript_id "ENST00000278412"; exon_number "17"; gene_name "SSRP1"; ref_gene_id "ENSG00000149136";
chr11	StringTie	transcript	57325986	57335851	1000	-	.	gene_id "MSTRG.31629"; transcript_id "ENST00000293880"; gene_name "SSRP1"; ref_gene_id "ENSG00000149136";
chr11	StringTie	exon	57325986	57326478	1000	-	.	gene_id "MSTRG.31629"; transcript_id "ENST00000293880"; exon_number "1"; gene_name "SSRP1"; ref_gene_id "ENSG00000149136";
chr11	StringTie	exon	57326703	57327514	1000	-	.	gene_id "MSTRG.31629"; transcript_id "ENST00000293880"; exon_number "2"; gene_name "SSRP1"; ref_gene_id "ENSG00000149136";
chr11	StringTie	exon	57327712	57327882	1000	-	.	gene_id "MSTRG.31629"; transcript_id "ENST00000293880"; exon_number "3"; gene_name "SSRP1"; ref_gene_id "ENSG00000149136";
chr11	StringTie	exon	57328297	57330138	1000	-	.	gene_id "MSTRG.31629"; transcript_id "ENST00000293880"; exon_number "4"; gene_name "SSRP1"; ref_gene_id "ENSG00000149136";
chr11	StringTie	exon	57330291	57330927	1000	-	.	gene_id "MSTRG.31629"; transcript_id "ENST00000293880"; exon_number "5"; gene_name "SSRP1"; ref_gene_id "ENSG00000149136";
chr11	StringTie	exon	57331668	57331889	1000	-	.	gene_id "MSTRG.31629"; transcript_id "ENST00000293880"; exon_number "6"; gene_name "SSRP1"; ref_gene_id "ENSG00000149136";
chr11	StringTie	exon	57332152	57332280	1000	-	.	gene_id "MSTRG.31629"; transcript_id "ENST00000293880"; exon_number "7"; gene_name "SSRP1"; ref_gene_id "ENSG00000149136";
chr11	StringTie	exon	57332383	57332486	1000	-	.	gene_id "MSTRG.31629"; transcript_id "ENST00000293880"; exon_number "8"; gene_name "SSRP1"; ref_gene_id "ENSG00000149136";
chr11	StringTie	exon	57332625	57333540	1000	-	.	gene_id "MSTRG.31629"; transcript_id "ENST00000293880"; exon_number "9"; gene_name "SSRP1"; ref_gene_id "ENSG00000149136";
chr11	StringTie	exon	57334463	57334648	1000	-	.	gene_id "MSTRG.31629"; transcript_id "ENST00000293880"; exon_number "10"; gene_name "SSRP1"; ref_gene_id "ENSG00000149136";
chr11	StringTie	exon	57335068	57335851	1000	-	.	gene_id "MSTRG.31629"; transcript_id "ENST00000293880"; exon_number "11"; gene_name "SSRP1"; ref_gene_id "ENSG00000149136";
chr11	StringTie	transcript	57299642	57324927	1000	-	.	gene_id "MSTRG.31629"; transcript_id "ENST00000358252"; gene_name "TNKS1BP1"; ref_gene_id "ENSG00000149115";
chr11	StringTie	exon	57299642	57300081	1000	-	.	gene_id "MSTRG.31629"; transcript_id "ENST00000358252"; exon_number "1"; gene_name "TNKS1BP1"; ref_gene_id "ENSG00000149115";
chr11	StringTie	exon	57300528	57300600	1000	-	.	gene_id "MSTRG.31629"; transcript_id "ENST00000358252"; exon_number "2"; gene_name "TNKS1BP1"; ref_gene_id "ENSG00000149115";
chr11	StringTie	exon	57300884	57301041	1000	-	.	gene_id "MSTRG.31629"; transcript_id "ENST00000358252"; exon_number "3"; gene_name "TNKS1BP1"; ref_gene_id "ENSG00000149115";
chr11	StringTie	exon	57301807	57301943	1000	-	.	gene_id "MSTRG.31629"; transcript_id "ENST00000358252"; exon_number "4"; gene_name "TNKS1BP1"; ref_gene_id "ENSG00000149115";
chr11	StringTie	exon	57302074	57302224	1000	-	.	gene_id "MSTRG.31629"; transcript_id "ENST00000358252"; exon_number "5"; gene_name "TNKS1BP1"; ref_gene_id "ENSG00000149115";
chr11	StringTie	exon	57302459	57302825	1000	-	.	gene_id "MSTRG.31629"; transcript_id "ENST00000358252"; exon_number "6"; gene_name "TNKS1BP1"; ref_gene_id "ENSG00000149115";
chr11	StringTie	exon	57308395	57310556	1000	-	.	gene_id "MSTRG.31629"; transcript_id "ENST00000358252"; exon_number "7"; gene_name "TNKS1BP1"; ref_gene_id "ENSG00000149115";
chr11	StringTie	exon	57312534	57313889	1000	-	.	gene_id "MSTRG.31629"; transcript_id "ENST00000358252"; exon_number "8"; gene_name "TNKS1BP1"; ref_gene_id "ENSG00000149115";
chr11	StringTie	exon	57317818	57317887	1000	-	.	gene_id "MSTRG.31629"; transcript_id "ENST00000358252"; exon_number "9"; gene_name "TNKS1BP1"; ref_gene_id "ENSG00000149115";
chr11	StringTie	exon	57320079	57320712	1000	-	.	gene_id "MSTRG.31629"; transcript_id "ENST00000358252"; exon_number "10"; gene_name "TNKS1BP1"; ref_gene_id "ENSG00000149115";
chr11	StringTie	exon	57321792	57321950	1000	-	.	gene_id "MSTRG.31629"; transcript_id "ENST00000358252"; exon_number "11"; gene_name "TNKS1BP1"; ref_gene_id "ENSG00000149115";
chr11	StringTie	exon	57324840	57324927	1000	-	.	gene_id "MSTRG.31629"; transcript_id "ENST00000358252"; exon_number "12"; gene_name "TNKS1BP1"; ref_gene_id "ENSG00000149115";
chr11	StringTie	transcript	57299676	57303479	1000	-	.	gene_id "MSTRG.31629"; transcript_id "ENST00000427750"; gene_name "TNKS1BP1"; ref_gene_id "ENSG00000149115";
chr11	StringTie	exon	57299676	57300081	1000	-	.	gene_id "MSTRG.31629"; transcript_id "ENST00000427750"; exon_number "1"; gene_name "TNKS1BP1"; ref_gene_id "ENSG00000149115";
chr11	StringTie	exon	57300528	57300600	1000	-	.	gene_id "MSTRG.31629"; transcript_id "ENST00000427750"; exon_number "2"; gene_name "TNKS1BP1"; ref_gene_id "ENSG00000149115";
chr11	StringTie	exon	57300884	57301041	1000	-	.	gene_id "MSTRG.31629"; transcript_id "ENST00000427750"; exon_number "3"; gene_name "TNKS1BP1"; ref_gene_id "ENSG00000149115";
chr11	StringTie	exon	57301807	57301943	1000	-	.	gene_id "MSTRG.31629"; transcript_id "ENST00000427750"; exon_number "4"; gene_name "TNKS1BP1"; ref_gene_id "ENSG00000149115";
chr11	StringTie	exon	57302074	57302224	1000	-	.	gene_id "MSTRG.31629"; transcript_id "ENST00000427750"; exon_number "5"; gene_name "TNKS1BP1"; ref_gene_id "ENSG00000149115";
chr11	StringTie	exon	57302459	57303479	1000	-	.	gene_id "MSTRG.31629"; transcript_id "ENST00000427750"; exon_number "6"; gene_name "TNKS1BP1"; ref_gene_id "ENSG00000149115";
chr11	StringTie	transcript	57332445	57335473	1000	-	.	gene_id "MSTRG.31629"; transcript_id "ENST00000526696"; gene_name "SSRP1"; ref_gene_id "ENSG00000149136";
chr11	StringTie	exon	57332445	57332486	1000	-	.	gene_id "MSTRG.31629"; transcript_id "ENST00000526696"; exon_number "1"; gene_name "SSRP1"; ref_gene_id "ENSG00000149136";
chr11	StringTie	exon	57332625	57332855	1000	-	.	gene_id "MSTRG.31629"; transcript_id "ENST00000526696"; exon_number "2"; gene_name "SSRP1"; ref_gene_id "ENSG00000149136";
chr11	StringTie	exon	57332959	57333149	1000	-	.	gene_id "MSTRG.31629"; transcript_id "ENST00000526696"; exon_number "3"; gene_name "SSRP1"; ref_gene_id "ENSG00000149136";
chr11	StringTie	exon	57333435	57333540	1000	-	.	gene_id "MSTRG.31629"; transcript_id "ENST00000526696"; exon_number "4"; gene_name "SSRP1"; ref_gene_id "ENSG00000149136";
chr11	StringTie	exon	57334463	57334648	1000	-	.	gene_id "MSTRG.31629"; transcript_id "ENST00000526696"; exon_number "5"; gene_name "SSRP1"; ref_gene_id "ENSG00000149136";
chr11	StringTie	exon	57335282	57335473	1000	-	.	gene_id "MSTRG.31629"; transcript_id "ENST00000526696"; exon_number "6"; gene_name "SSRP1"; ref_gene_id "ENSG00000149136";
chr11	StringTie	transcript	57320377	57322335	1000	-	.	gene_id "MSTRG.31629"; transcript_id "ENST00000527207"; gene_name "TNKS1BP1"; ref_gene_id "ENSG00000149115";
chr11	StringTie	exon	57320377	57320712	1000	-	.	gene_id "MSTRG.31629"; transcript_id "ENST00000527207"; exon_number "1"; gene_name "TNKS1BP1"; ref_gene_id "ENSG00000149115";
chr11	StringTie	exon	57321792	57321950	1000	-	.	gene_id "MSTRG.31629"; transcript_id "ENST00000527207"; exon_number "2"; gene_name "TNKS1BP1"; ref_gene_id "ENSG00000149115";
chr11	StringTie	exon	57322237	57322335	1000	-	.	gene_id "MSTRG.31629"; transcript_id "ENST00000527207"; exon_number "3"; gene_name "TNKS1BP1"; ref_gene_id "ENSG00000149115";
chr11	StringTie	transcript	57299638	57324952	1000	-	.	gene_id "MSTRG.31629"; transcript_id "ENST00000528882"; gene_name "TNKS1BP1"; ref_gene_id "ENSG00000149115";
chr11	StringTie	exon	57299638	57299961	1000	-	.	gene_id "MSTRG.31629"; transcript_id "ENST00000528882"; exon_number "1"; gene_name "TNKS1BP1"; ref_gene_id "ENSG00000149115";
chr11	StringTie	exon	57308891	57310556	1000	-	.	gene_id "MSTRG.31629"; transcript_id "ENST00000528882"; exon_number "2"; gene_name "TNKS1BP1"; ref_gene_id "ENSG00000149115";
chr11	StringTie	exon	57312534	57313889	1000	-	.	gene_id "MSTRG.31629"; transcript_id "ENST00000528882"; exon_number "3"; gene_name "TNKS1BP1"; ref_gene_id "ENSG00000149115";
chr11	StringTie	exon	57317818	57317887	1000	-	.	gene_id "MSTRG.31629"; transcript_id "ENST00000528882"; exon_number "4"; gene_name "TNKS1BP1"; ref_gene_id "ENSG00000149115";
chr11	StringTie	exon	57320065	57320712	1000	-	.	gene_id "MSTRG.31629"; transcript_id "ENST00000528882"; exon_number "5"; gene_name "TNKS1BP1"; ref_gene_id "ENSG00000149115";
chr11	StringTie	exon	57321792	57321950	1000	-	.	gene_id "MSTRG.31629"; transcript_id "ENST00000528882"; exon_number "6"; gene_name "TNKS1BP1"; ref_gene_id "ENSG00000149115";
chr11	StringTie	exon	57324840	57324952	1000	-	.	gene_id "MSTRG.31629"; transcript_id "ENST00000528882"; exon_number "7"; gene_name "TNKS1BP1"; ref_gene_id "ENSG00000149115";
chr11	StringTie	transcript	57332835	57335873	1000	-	.	gene_id "MSTRG.31629"; transcript_id "ENST00000529002"; gene_name "SSRP1"; ref_gene_id "ENSG00000149136";
chr11	StringTie	exon	57332835	57332855	1000	-	.	gene_id "MSTRG.31629"; transcript_id "ENST00000529002"; exon_number "1"; gene_name "SSRP1"; ref_gene_id "ENSG00000149136";
chr11	StringTie	exon	57332959	57333149	1000	-	.	gene_id "MSTRG.31629"; transcript_id "ENST00000529002"; exon_number "2"; gene_name "SSRP1"; ref_gene_id "ENSG00000149136";
chr11	StringTie	exon	57333435	57333540	1000	-	.	gene_id "MSTRG.31629"; transcript_id "ENST00000529002"; exon_number "3"; gene_name "SSRP1"; ref_gene_id "ENSG00000149136";
chr11	StringTie	exon	57334463	57334648	1000	-	.	gene_id "MSTRG.31629"; transcript_id "ENST00000529002"; exon_number "4"; gene_name "SSRP1"; ref_gene_id "ENSG00000149136";
chr11	StringTie	exon	57335730	57335873	1000	-	.	gene_id "MSTRG.31629"; transcript_id "ENST00000529002"; exon_number "5"; gene_name "SSRP1"; ref_gene_id "ENSG00000149136";
chr11	StringTie	transcript	57309832	57311469	1000	-	.	gene_id "MSTRG.31629"; transcript_id "ENST00000530920"; gene_name "TNKS1BP1"; ref_gene_id "ENSG00000149115";
chr11	StringTie	exon	57309832	57310556	1000	-	.	gene_id "MSTRG.31629"; transcript_id "ENST00000530920"; exon_number "1"; gene_name "TNKS1BP1"; ref_gene_id "ENSG00000149115";
chr11	StringTie	exon	57311238	57311469	1000	-	.	gene_id "MSTRG.31629"; transcript_id "ENST00000530920"; exon_number "2"; gene_name "TNKS1BP1"; ref_gene_id "ENSG00000149115";
chr11	StringTie	transcript	57299642	57300679	1000	-	.	gene_id "MSTRG.31629"; transcript_id "ENST00000532273"; gene_name "TNKS1BP1"; ref_gene_id "ENSG00000149115";
chr11	StringTie	exon	57299642	57300081	1000	-	.	gene_id "MSTRG.31629"; transcript_id "ENST00000532273"; exon_number "1"; gene_name "TNKS1BP1"; ref_gene_id "ENSG00000149115";
chr11	StringTie	exon	57300528	57300679	1000	-	.	gene_id "MSTRG.31629"; transcript_id "ENST00000532273"; exon_number "2"; gene_name "TNKS1BP1"; ref_gene_id "ENSG00000149115";
chr11	StringTie	transcript	57299644	57322197	1000	-	.	gene_id "MSTRG.31629"; transcript_id "ENST00000532437"; gene_name "TNKS1BP1"; ref_gene_id "ENSG00000149115";
chr11	StringTie	exon	57299644	57300081	1000	-	.	gene_id "MSTRG.31629"; transcript_id "ENST00000532437"; exon_number "1"; gene_name "TNKS1BP1"; ref_gene_id "ENSG00000149115";
chr11	StringTie	exon	57300528	57300600	1000	-	.	gene_id "MSTRG.31629"; transcript_id "ENST00000532437"; exon_number "2"; gene_name "TNKS1BP1"; ref_gene_id "ENSG00000149115";
chr11	StringTie	exon	57300884	57301041	1000	-	.	gene_id "MSTRG.31629"; transcript_id "ENST00000532437"; exon_number "3"; gene_name "TNKS1BP1"; ref_gene_id "ENSG00000149115";
chr11	StringTie	exon	57301807	57301943	1000	-	.	gene_id "MSTRG.31629"; transcript_id "ENST00000532437"; exon_number "4"; gene_name "TNKS1BP1"; ref_gene_id "ENSG00000149115";
chr11	StringTie	exon	57302074	57302224	1000	-	.	gene_id "MSTRG.31629"; transcript_id "ENST00000532437"; exon_number "5"; gene_name "TNKS1BP1"; ref_gene_id "ENSG00000149115";
chr11	StringTie	exon	57302459	57302825	1000	-	.	gene_id "MSTRG.31629"; transcript_id "ENST00000532437"; exon_number "6"; gene_name "TNKS1BP1"; ref_gene_id "ENSG00000149115";
chr11	StringTie	exon	57308395	57310556	1000	-	.	gene_id "MSTRG.31629"; transcript_id "ENST00000532437"; exon_number "7"; gene_name "TNKS1BP1"; ref_gene_id "ENSG00000149115";
chr11	StringTie	exon	57312534	57313889	1000	-	.	gene_id "MSTRG.31629"; transcript_id "ENST00000532437"; exon_number "8"; gene_name "TNKS1BP1"; ref_gene_id "ENSG00000149115";
chr11	StringTie	exon	57317818	57317887	1000	-	.	gene_id "MSTRG.31629"; transcript_id "ENST00000532437"; exon_number "9"; gene_name "TNKS1BP1"; ref_gene_id "ENSG00000149115";
chr11	StringTie	exon	57320079	57320712	1000	-	.	gene_id "MSTRG.31629"; transcript_id "ENST00000532437"; exon_number "10"; gene_name "TNKS1BP1"; ref_gene_id "ENSG00000149115";
chr11	StringTie	exon	57321792	57322197	1000	-	.	gene_id "MSTRG.31629"; transcript_id "ENST00000532437"; exon_number "11"; gene_name "TNKS1BP1"; ref_gene_id "ENSG00000149115";
chr11	StringTie	transcript	57326872	57330927	1000	-	.	gene_id "MSTRG.31629"; transcript_id "ENST00000635721"; gene_name "SSRP1"; ref_gene_id "ENSG00000149136";
chr11	StringTie	exon	57326872	57326889	1000	-	.	gene_id "MSTRG.31629"; transcript_id "ENST00000635721"; exon_number "1"; gene_name "SSRP1"; ref_gene_id "ENSG00000149136";
chr11	StringTie	exon	57327426	57327514	1000	-	.	gene_id "MSTRG.31629"; transcript_id "ENST00000635721"; exon_number "2"; gene_name "SSRP1"; ref_gene_id "ENSG00000149136";
chr11	StringTie	exon	57327712	57327882	1000	-	.	gene_id "MSTRG.31629"; transcript_id "ENST00000635721"; exon_number "3"; gene_name "SSRP1"; ref_gene_id "ENSG00000149136";
chr11	StringTie	exon	57328297	57328426	1000	-	.	gene_id "MSTRG.31629"; transcript_id "ENST00000635721"; exon_number "4"; gene_name "SSRP1"; ref_gene_id "ENSG00000149136";
chr11	StringTie	exon	57330093	57330138	1000	-	.	gene_id "MSTRG.31629"; transcript_id "ENST00000635721"; exon_number "5"; gene_name "SSRP1"; ref_gene_id "ENSG00000149136";
chr11	StringTie	exon	57330291	57330429	1000	-	.	gene_id "MSTRG.31629"; transcript_id "ENST00000635721"; exon_number "6"; gene_name "SSRP1"; ref_gene_id "ENSG00000149136";
chr11	StringTie	exon	57330733	57330741	1000	-	.	gene_id "MSTRG.31629"; transcript_id "ENST00000635721"; exon_number "7"; gene_name "SSRP1"; ref_gene_id "ENSG00000149136";
chr11	StringTie	exon	57330855	57330927	1000	-	.	gene_id "MSTRG.31629"; transcript_id "ENST00000635721"; exon_number "8"; gene_name "SSRP1"; ref_gene_id "ENSG00000149136";
chr11	StringTie	transcript	57299422	57311603	1000	-	.	gene_id "MSTRG.31629"; transcript_id "MSTRG.31629.1";
chr11	StringTie	exon	57299422	57300081	1000	-	.	gene_id "MSTRG.31629"; transcript_id "MSTRG.31629.1"; exon_number "1";
chr11	StringTie	exon	57300528	57300600	1000	-	.	gene_id "MSTRG.31629"; transcript_id "MSTRG.31629.1"; exon_number "2";
chr11	StringTie	exon	57300884	57301041	1000	-	.	gene_id "MSTRG.31629"; transcript_id "MSTRG.31629.1"; exon_number "3";
chr11	StringTie	exon	57301807	57301943	1000	-	.	gene_id "MSTRG.31629"; transcript_id "MSTRG.31629.1"; exon_number "4";
chr11	StringTie	exon	57302074	57302227	1000	-	.	gene_id "MSTRG.31629"; transcript_id "MSTRG.31629.1"; exon_number "5";
chr11	StringTie	exon	57302459	57302825	1000	-	.	gene_id "MSTRG.31629"; transcript_id "MSTRG.31629.1"; exon_number "6";
chr11	StringTie	exon	57308395	57309988	1000	-	.	gene_id "MSTRG.31629"; transcript_id "MSTRG.31629.1"; exon_number "7";
chr11	StringTie	exon	57311485	57311603	1000	-	.	gene_id "MSTRG.31629"; transcript_id "MSTRG.31629.1"; exon_number "8";
chr11	StringTie	transcript	57299499	57311641	1000	-	.	gene_id "MSTRG.31629"; transcript_id "MSTRG.31629.10";
chr11	StringTie	exon	57299499	57300081	1000	-	.	gene_id "MSTRG.31629"; transcript_id "MSTRG.31629.10"; exon_number "1";
chr11	StringTie	exon	57300528	57300600	1000	-	.	gene_id "MSTRG.31629"; transcript_id "MSTRG.31629.10"; exon_number "2";
chr11	StringTie	exon	57300884	57301041	1000	-	.	gene_id "MSTRG.31629"; transcript_id "MSTRG.31629.10"; exon_number "3";
chr11	StringTie	exon	57301807	57301943	1000	-	.	gene_id "MSTRG.31629"; transcript_id "MSTRG.31629.10"; exon_number "4";
chr11	StringTie	exon	57302074	57302204	1000	-	.	gene_id "MSTRG.31629"; transcript_id "MSTRG.31629.10"; exon_number "5";
chr11	StringTie	exon	57302459	57302825	1000	-	.	gene_id "MSTRG.31629"; transcript_id "MSTRG.31629.10"; exon_number "6";
chr11	StringTie	exon	57308395	57309988	1000	-	.	gene_id "MSTRG.31629"; transcript_id "MSTRG.31629.10"; exon_number "7";
chr11	StringTie	exon	57311485	57311641	1000	-	.	gene_id "MSTRG.31629"; transcript_id "MSTRG.31629.10"; exon_number "8";
chr11	StringTie	transcript	57325914	57335877	1000	-	.	gene_id "MSTRG.31629"; transcript_id "MSTRG.31629.100";
chr11	StringTie	exon	57325914	57326478	1000	-	.	gene_id "MSTRG.31629"; transcript_id "MSTRG.31629.100"; exon_number "1";
chr11	StringTie	exon	57326703	57326889	1000	-	.	gene_id "MSTRG.31629"; transcript_id "MSTRG.31629.100"; exon_number "2";
chr11	StringTie	exon	57327426	57327514	1000	-	.	gene_id "MSTRG.31629"; transcript_id "MSTRG.31629.100"; exon_number "3";
chr11	StringTie	exon	57327712	57327882	1000	-	.	gene_id "MSTRG.31629"; transcript_id "MSTRG.31629.100"; exon_number "4";
chr11	StringTie	exon	57328297	57328426	1000	-	.	gene_id "MSTRG.31629"; transcript_id "MSTRG.31629.100"; exon_number "5";
chr11	StringTie	exon	57330093	57330138	1000	-	.	gene_id "MSTRG.31629"; transcript_id "MSTRG.31629.100"; exon_number "6";
chr11	StringTie	exon	57330291	57330429	1000	-	.	gene_id "MSTRG.31629"; transcript_id "MSTRG.31629.100"; exon_number "7";
chr11	StringTie	exon	57330855	57330927	1000	-	.	gene_id "MSTRG.31629"; transcript_id "MSTRG.31629.100"; exon_number "8";
chr11	StringTie	exon	57331668	57331889	1000	-	.	gene_id "MSTRG.31629"; transcript_id "MSTRG.31629.100"; exon_number "9";
chr11	StringTie	exon	57332152	57332280	1000	-	.	gene_id "MSTRG.31629"; transcript_id "MSTRG.31629.100"; exon_number "10";
chr11	StringTie	exon	57332383	57332486	1000	-	.	gene_id "MSTRG.31629"; transcript_id "MSTRG.31629.100"; exon_number "11";
chr11	StringTie	exon	57332625	57332855	1000	-	.	gene_id "MSTRG.31629"; transcript_id "MSTRG.31629.100"; exon_number "12";
chr11	StringTie	exon	57332959	57333149	1000	-	.	gene_id "MSTRG.31629"; transcript_id "MSTRG.31629.100"; exon_number "13";
chr11	StringTie	exon	57333435	57333540	1000	-	.	gene_id "MSTRG.31629"; transcript_id "MSTRG.31629.100"; exon_number "14";
chr11	StringTie	exon	57334463	57334648	1000	-	.	gene_id "MSTRG.31629"; transcript_id "MSTRG.31629.100"; exon_number "15";
chr11	StringTie	exon	57335068	57335160	1000	-	.	gene_id "MSTRG.31629"; transcript_id "MSTRG.31629.100"; exon_number "16";
chr11	StringTie	exon	57335730	57335877	1000	-	.	gene_id "MSTRG.31629"; transcript_id "MSTRG.31629.100"; exon_number "17";
chr11	StringTie	transcript	57325915	57335898	1000	-	.	gene_id "MSTRG.31629"; transcript_id "MSTRG.31629.101";
chr11	StringTie	exon	57325915	57326478	1000	-	.	gene_id "MSTRG.31629"; transcript_id "MSTRG.31629.101"; exon_number "1";
chr11	StringTie	exon	57326703	57326889	1000	-	.	gene_id "MSTRG.31629"; transcript_id "MSTRG.31629.101"; exon_number "2";
chr11	StringTie	exon	57327426	57327514	1000	-	.	gene_id "MSTRG.31629"; transcript_id "MSTRG.31629.101"; exon_number "3";
chr11	StringTie	exon	57327712	57327882	1000	-	.	gene_id "MSTRG.31629"; transcript_id "MSTRG.31629.101"; exon_number "4";
chr11	StringTie	exon	57328297	57328426	1000	-	.	gene_id "MSTRG.31629"; transcript_id "MSTRG.31629.101"; exon_number "5";
chr11	StringTie	exon	57330093	57330138	1000	-	.	gene_id "MSTRG.31629"; transcript_id "MSTRG.31629.101"; exon_number "6";
chr11	StringTie	exon	57330291	57330429	1000	-	.	gene_id "MSTRG.31629"; transcript_id "MSTRG.31629.101"; exon_number "7";
chr11	StringTie	exon	57330855	57330927	1000	-	.	gene_id "MSTRG.31629"; transcript_id "MSTRG.31629.101"; exon_number "8";
chr11	StringTie	exon	57331668	57331889	1000	-	.	gene_id "MSTRG.31629"; transcript_id "MSTRG.31629.101"; exon_number "9";
chr11	StringTie	exon	57332152	57332280	1000	-	.	gene_id "MSTRG.31629"; transcript_id "MSTRG.31629.101"; exon_number "10";
chr11	StringTie	exon	57332383	57332486	1000	-	.	gene_id "MSTRG.31629"; transcript_id "MSTRG.31629.101"; exon_number "11";
chr11	StringTie	exon	57332625	57332813	1000	-	.	gene_id "MSTRG.31629"; transcript_id "MSTRG.31629.101"; exon_number "12";
chr11	StringTie	exon	57332959	57333149	1000	-	.	gene_id "MSTRG.31629"; transcript_id "MSTRG.31629.101"; exon_number "13";
chr11	StringTie	exon	57333435	57333540	1000	-	.	gene_id "MSTRG.31629"; transcript_id "MSTRG.31629.101"; exon_number "14";
chr11	StringTie	exon	57334463	57334648	1000	-	.	gene_id "MSTRG.31629"; transcript_id "MSTRG.31629.101"; exon_number "15";
chr11	StringTie	exon	57335068	57335898	1000	-	.	gene_id "MSTRG.31629"; transcript_id "MSTRG.31629.101"; exon_number "16";
chr11	StringTie	transcript	57325915	57335848	1000	-	.	gene_id "MSTRG.31629"; transcript_id "MSTRG.31629.102";
chr11	StringTie	exon	57325915	57326478	1000	-	.	gene_id "MSTRG.31629"; transcript_id "MSTRG.31629.102"; exon_number "1";
chr11	StringTie	exon	57326703	57326889	1000	-	.	gene_id "MSTRG.31629"; transcript_id "MSTRG.31629.102"; exon_number "2";
chr11	StringTie	exon	57327426	57327514	1000	-	.	gene_id "MSTRG.31629"; transcript_id "MSTRG.31629.102"; exon_number "3";
chr11	StringTie	exon	57327712	57327882	1000	-	.	gene_id "MSTRG.31629"; transcript_id "MSTRG.31629.102"; exon_number "4";
chr11	StringTie	exon	57328303	57328426	1000	-	.	gene_id "MSTRG.31629"; transcript_id "MSTRG.31629.102"; exon_number "5";
chr11	StringTie	exon	57330093	57330138	1000	-	.	gene_id "MSTRG.31629"; transcript_id "MSTRG.31629.102"; exon_number "6";
chr11	StringTie	exon	57330291	57330429	1000	-	.	gene_id "MSTRG.31629"; transcript_id "MSTRG.31629.102"; exon_number "7";
chr11	StringTie	exon	57330855	57330927	1000	-	.	gene_id "MSTRG.31629"; transcript_id "MSTRG.31629.102"; exon_number "8";
chr11	StringTie	exon	57331668	57331889	1000	-	.	gene_id "MSTRG.31629"; transcript_id "MSTRG.31629.102"; exon_number "9";
chr11	StringTie	exon	57332152	57332280	1000	-	.	gene_id "MSTRG.31629"; transcript_id "MSTRG.31629.102"; exon_number "10";
chr11	StringTie	exon	57332383	57332486	1000	-	.	gene_id "MSTRG.31629"; transcript_id "MSTRG.31629.102"; exon_number "11";
chr11	StringTie	exon	57332625	57332855	1000	-	.	gene_id "MSTRG.31629"; transcript_id "MSTRG.31629.102"; exon_number "12";
chr11	StringTie	exon	57332959	57333144	1000	-	.	gene_id "MSTRG.31629"; transcript_id "MSTRG.31629.102"; exon_number "13";
chr11	StringTie	exon	57333435	57333540	1000	-	.	gene_id "MSTRG.31629"; transcript_id "MSTRG.31629.102"; exon_number "14";
chr11	StringTie	exon	57334463	57334648	1000	-	.	gene_id "MSTRG.31629"; transcript_id "MSTRG.31629.102"; exon_number "15";
chr11	StringTie	exon	57335068	57335848	1000	-	.	gene_id "MSTRG.31629"; transcript_id "MSTRG.31629.102"; exon_number "16";
chr11	StringTie	transcript	57325916	57335886	1000	-	.	gene_id "MSTRG.31629"; transcript_id "MSTRG.31629.103";
chr11	StringTie	exon	57325916	57326478	1000	-	.	gene_id "MSTRG.31629"; transcript_id "MSTRG.31629.103"; exon_number "1";
chr11	StringTie	exon	57326703	57326889	1000	-	.	gene_id "MSTRG.31629"; transcript_id "MSTRG.31629.103"; exon_number "2";
chr11	StringTie	exon	57327426	57327514	1000	-	.	gene_id "MSTRG.31629"; transcript_id "MSTRG.31629.103"; exon_number "3";
chr11	StringTie	exon	57327712	57327882	1000	-	.	gene_id "MSTRG.31629"; transcript_id "MSTRG.31629.103"; exon_number "4";
chr11	StringTie	exon	57328297	57328426	1000	-	.	gene_id "MSTRG.31629"; transcript_id "MSTRG.31629.103"; exon_number "5";
chr11	StringTie	exon	57330093	57330138	1000	-	.	gene_id "MSTRG.31629"; transcript_id "MSTRG.31629.103"; exon_number "6";
chr11	StringTie	exon	57330291	57330429	1000	-	.	gene_id "MSTRG.31629"; transcript_id "MSTRG.31629.103"; exon_number "7";
chr11	StringTie	exon	57330855	57330927	1000	-	.	gene_id "MSTRG.31629"; transcript_id "MSTRG.31629.103"; exon_number "8";
chr11	StringTie	exon	57331668	57331889	1000	-	.	gene_id "MSTRG.31629"; transcript_id "MSTRG.31629.103"; exon_number "9";
chr11	StringTie	exon	57332152	57332280	1000	-	.	gene_id "MSTRG.31629"; transcript_id "MSTRG.31629.103"; exon_number "10";
chr11	StringTie	exon	57332383	57332486	1000	-	.	gene_id "MSTRG.31629"; transcript_id "MSTRG.31629.103"; exon_number "11";
chr11	StringTie	exon	57332625	57332855	1000	-	.	gene_id "MSTRG.31629"; transcript_id "MSTRG.31629.103"; exon_number "12";
chr11	StringTie	exon	57332959	57333149	1000	-	.	gene_id "MSTRG.31629"; transcript_id "MSTRG.31629.103"; exon_number "13";
chr11	StringTie	exon	57333435	57333540	1000	-	.	gene_id "MSTRG.31629"; transcript_id "MSTRG.31629.103"; exon_number "14";
chr11	StringTie	exon	57334463	57334648	1000	-	.	gene_id "MSTRG.31629"; transcript_id "MSTRG.31629.103"; exon_number "15";
chr11	StringTie	exon	57335068	57335240	1000	-	.	gene_id "MSTRG.31629"; transcript_id "MSTRG.31629.103"; exon_number "16";
chr11	StringTie	exon	57335730	57335745	1000	-	.	gene_id "MSTRG.31629"; transcript_id "MSTRG.31629.103"; exon_number "17";
chr11	StringTie	exon	57335851	57335886	1000	-	.	gene_id "MSTRG.31629"; transcript_id "MSTRG.31629.103"; exon_number "18";
chr11	StringTie	transcript	57325918	57335585	1000	-	.	gene_id "MSTRG.31629"; transcript_id "MSTRG.31629.104";
chr11	StringTie	exon	57325918	57326495	1000	-	.	gene_id "MSTRG.31629"; transcript_id "MSTRG.31629.104"; exon_number "1";
chr11	StringTie	exon	57326703	57326889	1000	-	.	gene_id "MSTRG.31629"; transcript_id "MSTRG.31629.104"; exon_number "2";
chr11	StringTie	exon	57327426	57327514	1000	-	.	gene_id "MSTRG.31629"; transcript_id "MSTRG.31629.104"; exon_number "3";
chr11	StringTie	exon	57327712	57327882	1000	-	.	gene_id "MSTRG.31629"; transcript_id "MSTRG.31629.104"; exon_number "4";
chr11	StringTie	exon	57328297	57328426	1000	-	.	gene_id "MSTRG.31629"; transcript_id "MSTRG.31629.104"; exon_number "5";
chr11	StringTie	exon	57330093	57330138	1000	-	.	gene_id "MSTRG.31629"; transcript_id "MSTRG.31629.104"; exon_number "6";
chr11	StringTie	exon	57330291	57330429	1000	-	.	gene_id "MSTRG.31629"; transcript_id "MSTRG.31629.104"; exon_number "7";
chr11	StringTie	exon	57330855	57330927	1000	-	.	gene_id "MSTRG.31629"; transcript_id "MSTRG.31629.104"; exon_number "8";
chr11	StringTie	exon	57331668	57331889	1000	-	.	gene_id "MSTRG.31629"; transcript_id "MSTRG.31629.104"; exon_number "9";
chr11	StringTie	exon	57332152	57332280	1000	-	.	gene_id "MSTRG.31629"; transcript_id "MSTRG.31629.104"; exon_number "10";
chr11	StringTie	exon	57332383	57332486	1000	-	.	gene_id "MSTRG.31629"; transcript_id "MSTRG.31629.104"; exon_number "11";
chr11	StringTie	exon	57332625	57332855	1000	-	.	gene_id "MSTRG.31629"; transcript_id "MSTRG.31629.104"; exon_number "12";
chr11	StringTie	exon	57332959	57333149	1000	-	.	gene_id "MSTRG.31629"; transcript_id "MSTRG.31629.104"; exon_number "13";
chr11	StringTie	exon	57333435	57333540	1000	-	.	gene_id "MSTRG.31629"; transcript_id "MSTRG.31629.104"; exon_number "14";
chr11	StringTie	exon	57334463	57334648	1000	-	.	gene_id "MSTRG.31629"; transcript_id "MSTRG.31629.104"; exon_number "15";
chr11	StringTie	exon	57335068	57335585	1000	-	.	gene_id "MSTRG.31629"; transcript_id "MSTRG.31629.104"; exon_number "16";
chr11	StringTie	transcript	57325921	57335431	1000	-	.	gene_id "MSTRG.31629"; transcript_id "MSTRG.31629.105";
chr11	StringTie	exon	57325921	57326478	1000	-	.	gene_id "MSTRG.31629"; transcript_id "MSTRG.31629.105"; exon_number "1";
chr11	StringTie	exon	57326703	57326889	1000	-	.	gene_id "MSTRG.31629"; transcript_id "MSTRG.31629.105"; exon_number "2";
chr11	StringTie	exon	57327426	57327511	1000	-	.	gene_id "MSTRG.31629"; transcript_id "MSTRG.31629.105"; exon_number "3";
chr11	StringTie	exon	57327712	57327882	1000	-	.	gene_id "MSTRG.31629"; transcript_id "MSTRG.31629.105"; exon_number "4";
chr11	StringTie	exon	57328297	57328426	1000	-	.	gene_id "MSTRG.31629"; transcript_id "MSTRG.31629.105"; exon_number "5";
chr11	StringTie	exon	57330093	57330138	1000	-	.	gene_id "MSTRG.31629"; transcript_id "MSTRG.31629.105"; exon_number "6";
chr11	StringTie	exon	57330291	57330429	1000	-	.	gene_id "MSTRG.31629"; transcript_id "MSTRG.31629.105"; exon_number "7";
chr11	StringTie	exon	57330855	57330927	1000	-	.	gene_id "MSTRG.31629"; transcript_id "MSTRG.31629.105"; exon_number "8";
chr11	StringTie	exon	57331668	57331889	1000	-	.	gene_id "MSTRG.31629"; transcript_id "MSTRG.31629.105"; exon_number "9";
chr11	StringTie	exon	57332152	57332280	1000	-	.	gene_id "MSTRG.31629"; transcript_id "MSTRG.31629.105"; exon_number "10";
chr11	StringTie	exon	57332383	57332481	1000	-	.	gene_id "MSTRG.31629"; transcript_id "MSTRG.31629.105"; exon_number "11";
chr11	StringTie	exon	57332625	57332855	1000	-	.	gene_id "MSTRG.31629"; transcript_id "MSTRG.31629.105"; exon_number "12";
chr11	StringTie	exon	57332959	57333149	1000	-	.	gene_id "MSTRG.31629"; transcript_id "MSTRG.31629.105"; exon_number "13";
chr11	StringTie	exon	57333435	57333540	1000	-	.	gene_id "MSTRG.31629"; transcript_id "MSTRG.31629.105"; exon_number "14";
chr11	StringTie	exon	57334463	57334648	1000	-	.	gene_id "MSTRG.31629"; transcript_id "MSTRG.31629.105"; exon_number "15";
chr11	StringTie	exon	57335068	57335431	1000	-	.	gene_id "MSTRG.31629"; transcript_id "MSTRG.31629.105"; exon_number "16";
chr11	StringTie	transcript	57325924	57335848	1000	-	.	gene_id "MSTRG.31629"; transcript_id "MSTRG.31629.106";
chr11	StringTie	exon	57325924	57326478	1000	-	.	gene_id "MSTRG.31629"; transcript_id "MSTRG.31629.106"; exon_number "1";
chr11	StringTie	exon	57326703	57326889	1000	-	.	gene_id "MSTRG.31629"; transcript_id "MSTRG.31629.106"; exon_number "2";
chr11	StringTie	exon	57327426	57327514	1000	-	.	gene_id "MSTRG.31629"; transcript_id "MSTRG.31629.106"; exon_number "3";
chr11	StringTie	exon	57327712	57327882	1000	-	.	gene_id "MSTRG.31629"; transcript_id "MSTRG.31629.106"; exon_number "4";
chr11	StringTie	exon	57328297	57328426	1000	-	.	gene_id "MSTRG.31629"; transcript_id "MSTRG.31629.106"; exon_number "5";
chr11	StringTie	exon	57330093	57330138	1000	-	.	gene_id "MSTRG.31629"; transcript_id "MSTRG.31629.106"; exon_number "6";
chr11	StringTie	exon	57330291	57330429	1000	-	.	gene_id "MSTRG.31629"; transcript_id "MSTRG.31629.106"; exon_number "7";
chr11	StringTie	exon	57330855	57330927	1000	-	.	gene_id "MSTRG.31629"; transcript_id "MSTRG.31629.106"; exon_number "8";
chr11	StringTie	exon	57331668	57331889	1000	-	.	gene_id "MSTRG.31629"; transcript_id "MSTRG.31629.106"; exon_number "9";
chr11	StringTie	exon	57332152	57332280	1000	-	.	gene_id "MSTRG.31629"; transcript_id "MSTRG.31629.106"; exon_number "10";
chr11	StringTie	exon	57332383	57332481	1000	-	.	gene_id "MSTRG.31629"; transcript_id "MSTRG.31629.106"; exon_number "11";
chr11	StringTie	exon	57332625	57333149	1000	-	.	gene_id "MSTRG.31629"; transcript_id "MSTRG.31629.106"; exon_number "12";
chr11	StringTie	exon	57333435	57333540	1000	-	.	gene_id "MSTRG.31629"; transcript_id "MSTRG.31629.106"; exon_number "13";
chr11	StringTie	exon	57334463	57334648	1000	-	.	gene_id "MSTRG.31629"; transcript_id "MSTRG.31629.106"; exon_number "14";
chr11	StringTie	exon	57335068	57335240	1000	-	.	gene_id "MSTRG.31629"; transcript_id "MSTRG.31629.106"; exon_number "15";
chr11	StringTie	exon	57335730	57335848	1000	-	.	gene_id "MSTRG.31629"; transcript_id "MSTRG.31629.106"; exon_number "16";
chr11	StringTie	transcript	57325926	57335841	1000	-	.	gene_id "MSTRG.31629"; transcript_id "MSTRG.31629.107";
chr11	StringTie	exon	57325926	57326478	1000	-	.	gene_id "MSTRG.31629"; transcript_id "MSTRG.31629.107"; exon_number "1";
chr11	StringTie	exon	57326703	57326889	1000	-	.	gene_id "MSTRG.31629"; transcript_id "MSTRG.31629.107"; exon_number "2";
chr11	StringTie	exon	57327426	57327514	1000	-	.	gene_id "MSTRG.31629"; transcript_id "MSTRG.31629.107"; exon_number "3";
chr11	StringTie	exon	57327712	57327882	1000	-	.	gene_id "MSTRG.31629"; transcript_id "MSTRG.31629.107"; exon_number "4";
chr11	StringTie	exon	57328297	57328426	1000	-	.	gene_id "MSTRG.31629"; transcript_id "MSTRG.31629.107"; exon_number "5";
chr11	StringTie	exon	57330093	57330138	1000	-	.	gene_id "MSTRG.31629"; transcript_id "MSTRG.31629.107"; exon_number "6";
chr11	StringTie	exon	57330291	57330429	1000	-	.	gene_id "MSTRG.31629"; transcript_id "MSTRG.31629.107"; exon_number "7";
chr11	StringTie	exon	57330855	57330927	1000	-	.	gene_id "MSTRG.31629"; transcript_id "MSTRG.31629.107"; exon_number "8";
chr11	StringTie	exon	57331668	57331889	1000	-	.	gene_id "MSTRG.31629"; transcript_id "MSTRG.31629.107"; exon_number "9";
chr11	StringTie	exon	57332152	57332280	1000	-	.	gene_id "MSTRG.31629"; transcript_id "MSTRG.31629.107"; exon_number "10";
chr11	StringTie	exon	57332383	57332486	1000	-	.	gene_id "MSTRG.31629"; transcript_id "MSTRG.31629.107"; exon_number "11";
chr11	StringTie	exon	57332625	57332828	1000	-	.	gene_id "MSTRG.31629"; transcript_id "MSTRG.31629.107"; exon_number "12";
chr11	StringTie	exon	57332959	57333149	1000	-	.	gene_id "MSTRG.31629"; transcript_id "MSTRG.31629.107"; exon_number "13";
chr11	StringTie	exon	57333435	57333540	1000	-	.	gene_id "MSTRG.31629"; transcript_id "MSTRG.31629.107"; exon_number "14";
chr11	StringTie	exon	57334463	57334648	1000	-	.	gene_id "MSTRG.31629"; transcript_id "MSTRG.31629.107"; exon_number "15";
chr11	StringTie	exon	57335068	57335240	1000	-	.	gene_id "MSTRG.31629"; transcript_id "MSTRG.31629.107"; exon_number "16";
chr11	StringTie	exon	57335730	57335841	1000	-	.	gene_id "MSTRG.31629"; transcript_id "MSTRG.31629.107"; exon_number "17";
chr11	StringTie	transcript	57325933	57335856	1000	-	.	gene_id "MSTRG.31629"; transcript_id "MSTRG.31629.108";
chr11	StringTie	exon	57325933	57326478	1000	-	.	gene_id "MSTRG.31629"; transcript_id "MSTRG.31629.108"; exon_number "1";
chr11	StringTie	exon	57326703	57326889	1000	-	.	gene_id "MSTRG.31629"; transcript_id "MSTRG.31629.108"; exon_number "2";
chr11	StringTie	exon	57327426	57327514	1000	-	.	gene_id "MSTRG.31629"; transcript_id "MSTRG.31629.108"; exon_number "3";
chr11	StringTie	exon	57327712	57327882	1000	-	.	gene_id "MSTRG.31629"; transcript_id "MSTRG.31629.108"; exon_number "4";
chr11	StringTie	exon	57328297	57328426	1000	-	.	gene_id "MSTRG.31629"; transcript_id "MSTRG.31629.108"; exon_number "5";
chr11	StringTie	exon	57330093	57330138	1000	-	.	gene_id "MSTRG.31629"; transcript_id "MSTRG.31629.108"; exon_number "6";
chr11	StringTie	exon	57330291	57330429	1000	-	.	gene_id "MSTRG.31629"; transcript_id "MSTRG.31629.108"; exon_number "7";
chr11	StringTie	exon	57330855	57330927	1000	-	.	gene_id "MSTRG.31629"; transcript_id "MSTRG.31629.108"; exon_number "8";
chr11	StringTie	exon	57331668	57331889	1000	-	.	gene_id "MSTRG.31629"; transcript_id "MSTRG.31629.108"; exon_number "9";
chr11	StringTie	exon	57332152	57332280	1000	-	.	gene_id "MSTRG.31629"; transcript_id "MSTRG.31629.108"; exon_number "10";
chr11	StringTie	exon	57332383	57332486	1000	-	.	gene_id "MSTRG.31629"; transcript_id "MSTRG.31629.108"; exon_number "11";
chr11	StringTie	exon	57332625	57332813	1000	-	.	gene_id "MSTRG.31629"; transcript_id "MSTRG.31629.108"; exon_number "12";
chr11	StringTie	exon	57332959	57333149	1000	-	.	gene_id "MSTRG.31629"; transcript_id "MSTRG.31629.108"; exon_number "13";
chr11	StringTie	exon	57333435	57333540	1000	-	.	gene_id "MSTRG.31629"; transcript_id "MSTRG.31629.108"; exon_number "14";
chr11	StringTie	exon	57334463	57334648	1000	-	.	gene_id "MSTRG.31629"; transcript_id "MSTRG.31629.108"; exon_number "15";
chr11	StringTie	exon	57335068	57335240	1000	-	.	gene_id "MSTRG.31629"; transcript_id "MSTRG.31629.108"; exon_number "16";
chr11	StringTie	exon	57335730	57335856	1000	-	.	gene_id "MSTRG.31629"; transcript_id "MSTRG.31629.108"; exon_number "17";
chr11	StringTie	transcript	57325935	57335856	1000	-	.	gene_id "MSTRG.31629"; transcript_id "MSTRG.31629.109";
chr11	StringTie	exon	57325935	57326478	1000	-	.	gene_id "MSTRG.31629"; transcript_id "MSTRG.31629.109"; exon_number "1";
chr11	StringTie	exon	57326703	57326889	1000	-	.	gene_id "MSTRG.31629"; transcript_id "MSTRG.31629.109"; exon_number "2";
chr11	StringTie	exon	57327426	57327514	1000	-	.	gene_id "MSTRG.31629"; transcript_id "MSTRG.31629.109"; exon_number "3";
chr11	StringTie	exon	57327712	57327882	1000	-	.	gene_id "MSTRG.31629"; transcript_id "MSTRG.31629.109"; exon_number "4";
chr11	StringTie	exon	57328297	57328426	1000	-	.	gene_id "MSTRG.31629"; transcript_id "MSTRG.31629.109"; exon_number "5";
chr11	StringTie	exon	57330093	57330138	1000	-	.	gene_id "MSTRG.31629"; transcript_id "MSTRG.31629.109"; exon_number "6";
chr11	StringTie	exon	57330291	57330429	1000	-	.	gene_id "MSTRG.31629"; transcript_id "MSTRG.31629.109"; exon_number "7";
chr11	StringTie	exon	57330855	57330927	1000	-	.	gene_id "MSTRG.31629"; transcript_id "MSTRG.31629.109"; exon_number "8";
chr11	StringTie	exon	57331668	57331889	1000	-	.	gene_id "MSTRG.31629"; transcript_id "MSTRG.31629.109"; exon_number "9";
chr11	StringTie	exon	57332152	57332280	1000	-	.	gene_id "MSTRG.31629"; transcript_id "MSTRG.31629.109"; exon_number "10";
chr11	StringTie	exon	57332383	57332481	1000	-	.	gene_id "MSTRG.31629"; transcript_id "MSTRG.31629.109"; exon_number "11";
chr11	StringTie	exon	57332625	57332855	1000	-	.	gene_id "MSTRG.31629"; transcript_id "MSTRG.31629.109"; exon_number "12";
chr11	StringTie	exon	57332959	57333149	1000	-	.	gene_id "MSTRG.31629"; transcript_id "MSTRG.31629.109"; exon_number "13";
chr11	StringTie	exon	57333435	57333540	1000	-	.	gene_id "MSTRG.31629"; transcript_id "MSTRG.31629.109"; exon_number "14";
chr11	StringTie	exon	57334463	57334648	1000	-	.	gene_id "MSTRG.31629"; transcript_id "MSTRG.31629.109"; exon_number "15";
chr11	StringTie	exon	57335068	57335402	1000	-	.	gene_id "MSTRG.31629"; transcript_id "MSTRG.31629.109"; exon_number "16";
chr11	StringTie	exon	57335730	57335856	1000	-	.	gene_id "MSTRG.31629"; transcript_id "MSTRG.31629.109"; exon_number "17";
chr11	StringTie	transcript	57299504	57325250	1000	-	.	gene_id "MSTRG.31629"; transcript_id "MSTRG.31629.11";
chr11	StringTie	exon	57299504	57300081	1000	-	.	gene_id "MSTRG.31629"; transcript_id "MSTRG.31629.11"; exon_number "1";
chr11	StringTie	exon	57300528	57300600	1000	-	.	gene_id "MSTRG.31629"; transcript_id "MSTRG.31629.11"; exon_number "2";
chr11	StringTie	exon	57300884	57301041	1000	-	.	gene_id "MSTRG.31629"; transcript_id "MSTRG.31629.11"; exon_number "3";
chr11	StringTie	exon	57301807	57301943	1000	-	.	gene_id "MSTRG.31629"; transcript_id "MSTRG.31629.11"; exon_number "4";
chr11	StringTie	exon	57302074	57302204	1000	-	.	gene_id "MSTRG.31629"; transcript_id "MSTRG.31629.11"; exon_number "5";
chr11	StringTie	exon	57302459	57302825	1000	-	.	gene_id "MSTRG.31629"; transcript_id "MSTRG.31629.11"; exon_number "6";
chr11	StringTie	exon	57308395	57310556	1000	-	.	gene_id "MSTRG.31629"; transcript_id "MSTRG.31629.11"; exon_number "7";
chr11	StringTie	exon	57312534	57313889	1000	-	.	gene_id "MSTRG.31629"; transcript_id "MSTRG.31629.11"; exon_number "8";
chr11	StringTie	exon	57317818	57317887	1000	-	.	gene_id "MSTRG.31629"; transcript_id "MSTRG.31629.11"; exon_number "9";
chr11	StringTie	exon	57320079	57320712	1000	-	.	gene_id "MSTRG.31629"; transcript_id "MSTRG.31629.11"; exon_number "10";
chr11	StringTie	exon	57321792	57321950	1000	-	.	gene_id "MSTRG.31629"; transcript_id "MSTRG.31629.11"; exon_number "11";
chr11	StringTie	exon	57322237	57322304	1000	-	.	gene_id "MSTRG.31629"; transcript_id "MSTRG.31629.11"; exon_number "12";
chr11	StringTie	exon	57324840	57325250	1000	-	.	gene_id "MSTRG.31629"; transcript_id "MSTRG.31629.11"; exon_number "13";
chr11	StringTie	transcript	57325935	57335640	1000	-	.	gene_id "MSTRG.31629"; transcript_id "MSTRG.31629.110";
chr11	StringTie	exon	57325935	57326478	1000	-	.	gene_id "MSTRG.31629"; transcript_id "MSTRG.31629.110"; exon_number "1";
chr11	StringTie	exon	57326703	57326889	1000	-	.	gene_id "MSTRG.31629"; transcript_id "MSTRG.31629.110"; exon_number "2";
chr11	StringTie	exon	57327426	57327514	1000	-	.	gene_id "MSTRG.31629"; transcript_id "MSTRG.31629.110"; exon_number "3";
chr11	StringTie	exon	57327712	57327882	1000	-	.	gene_id "MSTRG.31629"; transcript_id "MSTRG.31629.110"; exon_number "4";
chr11	StringTie	exon	57328297	57328426	1000	-	.	gene_id "MSTRG.31629"; transcript_id "MSTRG.31629.110"; exon_number "5";
chr11	StringTie	exon	57330093	57330138	1000	-	.	gene_id "MSTRG.31629"; transcript_id "MSTRG.31629.110"; exon_number "6";
chr11	StringTie	exon	57330291	57330429	1000	-	.	gene_id "MSTRG.31629"; transcript_id "MSTRG.31629.110"; exon_number "7";
chr11	StringTie	exon	57330855	57330927	1000	-	.	gene_id "MSTRG.31629"; transcript_id "MSTRG.31629.110"; exon_number "8";
chr11	StringTie	exon	57331668	57331889	1000	-	.	gene_id "MSTRG.31629"; transcript_id "MSTRG.31629.110"; exon_number "9";
chr11	StringTie	exon	57332152	57332280	1000	-	.	gene_id "MSTRG.31629"; transcript_id "MSTRG.31629.110"; exon_number "10";
chr11	StringTie	exon	57332383	57332486	1000	-	.	gene_id "MSTRG.31629"; transcript_id "MSTRG.31629.110"; exon_number "11";
chr11	StringTie	exon	57332625	57332855	1000	-	.	gene_id "MSTRG.31629"; transcript_id "MSTRG.31629.110"; exon_number "12";
chr11	StringTie	exon	57332959	57333149	1000	-	.	gene_id "MSTRG.31629"; transcript_id "MSTRG.31629.110"; exon_number "13";
chr11	StringTie	exon	57333435	57333540	1000	-	.	gene_id "MSTRG.31629"; transcript_id "MSTRG.31629.110"; exon_number "14";
chr11	StringTie	exon	57334463	57334648	1000	-	.	gene_id "MSTRG.31629"; transcript_id "MSTRG.31629.110"; exon_number "15";
chr11	StringTie	exon	57335068	57335240	1000	-	.	gene_id "MSTRG.31629"; transcript_id "MSTRG.31629.110"; exon_number "16";
chr11	StringTie	exon	57335365	57335640	1000	-	.	gene_id "MSTRG.31629"; transcript_id "MSTRG.31629.110"; exon_number "17";
chr11	StringTie	transcript	57325938	57335573	1000	-	.	gene_id "MSTRG.31629"; transcript_id "MSTRG.31629.111";
chr11	StringTie	exon	57325938	57326478	1000	-	.	gene_id "MSTRG.31629"; transcript_id "MSTRG.31629.111"; exon_number "1";
chr11	StringTie	exon	57326703	57326889	1000	-	.	gene_id "MSTRG.31629"; transcript_id "MSTRG.31629.111"; exon_number "2";
chr11	StringTie	exon	57327426	57327514	1000	-	.	gene_id "MSTRG.31629"; transcript_id "MSTRG.31629.111"; exon_number "3";
chr11	StringTie	exon	57327712	57327876	1000	-	.	gene_id "MSTRG.31629"; transcript_id "MSTRG.31629.111"; exon_number "4";
chr11	StringTie	exon	57328297	57328426	1000	-	.	gene_id "MSTRG.31629"; transcript_id "MSTRG.31629.111"; exon_number "5";
chr11	StringTie	exon	57330093	57330138	1000	-	.	gene_id "MSTRG.31629"; transcript_id "MSTRG.31629.111"; exon_number "6";
chr11	StringTie	exon	57330291	57330429	1000	-	.	gene_id "MSTRG.31629"; transcript_id "MSTRG.31629.111"; exon_number "7";
chr11	StringTie	exon	57330855	57330927	1000	-	.	gene_id "MSTRG.31629"; transcript_id "MSTRG.31629.111"; exon_number "8";
chr11	StringTie	exon	57331668	57331889	1000	-	.	gene_id "MSTRG.31629"; transcript_id "MSTRG.31629.111"; exon_number "9";
chr11	StringTie	exon	57332152	57332280	1000	-	.	gene_id "MSTRG.31629"; transcript_id "MSTRG.31629.111"; exon_number "10";
chr11	StringTie	exon	57332383	57332486	1000	-	.	gene_id "MSTRG.31629"; transcript_id "MSTRG.31629.111"; exon_number "11";
chr11	StringTie	exon	57332625	57332855	1000	-	.	gene_id "MSTRG.31629"; transcript_id "MSTRG.31629.111"; exon_number "12";
chr11	StringTie	exon	57332959	57333144	1000	-	.	gene_id "MSTRG.31629"; transcript_id "MSTRG.31629.111"; exon_number "13";
chr11	StringTie	exon	57333435	57333540	1000	-	.	gene_id "MSTRG.31629"; transcript_id "MSTRG.31629.111"; exon_number "14";
chr11	StringTie	exon	57334463	57334648	1000	-	.	gene_id "MSTRG.31629"; transcript_id "MSTRG.31629.111"; exon_number "15";
chr11	StringTie	exon	57335068	57335573	1000	-	.	gene_id "MSTRG.31629"; transcript_id "MSTRG.31629.111"; exon_number "16";
chr11	StringTie	transcript	57325948	57335868	1000	-	.	gene_id "MSTRG.31629"; transcript_id "MSTRG.31629.112";
chr11	StringTie	exon	57325948	57326478	1000	-	.	gene_id "MSTRG.31629"; transcript_id "MSTRG.31629.112"; exon_number "1";
chr11	StringTie	exon	57326703	57326889	1000	-	.	gene_id "MSTRG.31629"; transcript_id "MSTRG.31629.112"; exon_number "2";
chr11	StringTie	exon	57327426	57327514	1000	-	.	gene_id "MSTRG.31629"; transcript_id "MSTRG.31629.112"; exon_number "3";
chr11	StringTie	exon	57327712	57327882	1000	-	.	gene_id "MSTRG.31629"; transcript_id "MSTRG.31629.112"; exon_number "4";
chr11	StringTie	exon	57328297	57328390	1000	-	.	gene_id "MSTRG.31629"; transcript_id "MSTRG.31629.112"; exon_number "5";
chr11	StringTie	exon	57330117	57330138	1000	-	.	gene_id "MSTRG.31629"; transcript_id "MSTRG.31629.112"; exon_number "6";
chr11	StringTie	exon	57330291	57330429	1000	-	.	gene_id "MSTRG.31629"; transcript_id "MSTRG.31629.112"; exon_number "7";
chr11	StringTie	exon	57330855	57330927	1000	-	.	gene_id "MSTRG.31629"; transcript_id "MSTRG.31629.112"; exon_number "8";
chr11	StringTie	exon	57331668	57331889	1000	-	.	gene_id "MSTRG.31629"; transcript_id "MSTRG.31629.112"; exon_number "9";
chr11	StringTie	exon	57332190	57332280	1000	-	.	gene_id "MSTRG.31629"; transcript_id "MSTRG.31629.112"; exon_number "10";
chr11	StringTie	exon	57332383	57332486	1000	-	.	gene_id "MSTRG.31629"; transcript_id "MSTRG.31629.112"; exon_number "11";
chr11	StringTie	exon	57332625	57332855	1000	-	.	gene_id "MSTRG.31629"; transcript_id "MSTRG.31629.112"; exon_number "12";
chr11	StringTie	exon	57332959	57333149	1000	-	.	gene_id "MSTRG.31629"; transcript_id "MSTRG.31629.112"; exon_number "13";
chr11	StringTie	exon	57333435	57333540	1000	-	.	gene_id "MSTRG.31629"; transcript_id "MSTRG.31629.112"; exon_number "14";
chr11	StringTie	exon	57334463	57334648	1000	-	.	gene_id "MSTRG.31629"; transcript_id "MSTRG.31629.112"; exon_number "15";
chr11	StringTie	exon	57335068	57335160	1000	-	.	gene_id "MSTRG.31629"; transcript_id "MSTRG.31629.112"; exon_number "16";
chr11	StringTie	exon	57335730	57335868	1000	-	.	gene_id "MSTRG.31629"; transcript_id "MSTRG.31629.112"; exon_number "17";
chr11	StringTie	transcript	57325950	57335794	1000	-	.	gene_id "MSTRG.31629"; transcript_id "MSTRG.31629.113";
chr11	StringTie	exon	57325950	57326478	1000	-	.	gene_id "MSTRG.31629"; transcript_id "MSTRG.31629.113"; exon_number "1";
chr11	StringTie	exon	57326703	57326889	1000	-	.	gene_id "MSTRG.31629"; transcript_id "MSTRG.31629.113"; exon_number "2";
chr11	StringTie	exon	57327426	57327514	1000	-	.	gene_id "MSTRG.31629"; transcript_id "MSTRG.31629.113"; exon_number "3";
chr11	StringTie	exon	57327712	57327882	1000	-	.	gene_id "MSTRG.31629"; transcript_id "MSTRG.31629.113"; exon_number "4";
chr11	StringTie	exon	57328297	57328426	1000	-	.	gene_id "MSTRG.31629"; transcript_id "MSTRG.31629.113"; exon_number "5";
chr11	StringTie	exon	57330093	57330138	1000	-	.	gene_id "MSTRG.31629"; transcript_id "MSTRG.31629.113"; exon_number "6";
chr11	StringTie	exon	57330291	57330429	1000	-	.	gene_id "MSTRG.31629"; transcript_id "MSTRG.31629.113"; exon_number "7";
chr11	StringTie	exon	57330855	57330927	1000	-	.	gene_id "MSTRG.31629"; transcript_id "MSTRG.31629.113"; exon_number "8";
chr11	StringTie	exon	57331668	57331889	1000	-	.	gene_id "MSTRG.31629"; transcript_id "MSTRG.31629.113"; exon_number "9";
chr11	StringTie	exon	57332152	57332280	1000	-	.	gene_id "MSTRG.31629"; transcript_id "MSTRG.31629.113"; exon_number "10";
chr11	StringTie	exon	57332383	57332486	1000	-	.	gene_id "MSTRG.31629"; transcript_id "MSTRG.31629.113"; exon_number "11";
chr11	StringTie	exon	57332625	57332855	1000	-	.	gene_id "MSTRG.31629"; transcript_id "MSTRG.31629.113"; exon_number "12";
chr11	StringTie	exon	57332959	57333149	1000	-	.	gene_id "MSTRG.31629"; transcript_id "MSTRG.31629.113"; exon_number "13";
chr11	StringTie	exon	57333435	57333540	1000	-	.	gene_id "MSTRG.31629"; transcript_id "MSTRG.31629.113"; exon_number "14";
chr11	StringTie	exon	57334463	57334648	1000	-	.	gene_id "MSTRG.31629"; transcript_id "MSTRG.31629.113"; exon_number "15";
chr11	StringTie	exon	57335282	57335794	1000	-	.	gene_id "MSTRG.31629"; transcript_id "MSTRG.31629.113"; exon_number "16";
chr11	StringTie	transcript	57325959	57335816	1000	-	.	gene_id "MSTRG.31629"; transcript_id "MSTRG.31629.114";
chr11	StringTie	exon	57325959	57326478	1000	-	.	gene_id "MSTRG.31629"; transcript_id "MSTRG.31629.114"; exon_number "1";
chr11	StringTie	exon	57326703	57326889	1000	-	.	gene_id "MSTRG.31629"; transcript_id "MSTRG.31629.114"; exon_number "2";
chr11	StringTie	exon	57327426	57327514	1000	-	.	gene_id "MSTRG.31629"; transcript_id "MSTRG.31629.114"; exon_number "3";
chr11	StringTie	exon	57327712	57327882	1000	-	.	gene_id "MSTRG.31629"; transcript_id "MSTRG.31629.114"; exon_number "4";
chr11	StringTie	exon	57328297	57328426	1000	-	.	gene_id "MSTRG.31629"; transcript_id "MSTRG.31629.114"; exon_number "5";
chr11	StringTie	exon	57330093	57330138	1000	-	.	gene_id "MSTRG.31629"; transcript_id "MSTRG.31629.114"; exon_number "6";
chr11	StringTie	exon	57330291	57330429	1000	-	.	gene_id "MSTRG.31629"; transcript_id "MSTRG.31629.114"; exon_number "7";
chr11	StringTie	exon	57330855	57330927	1000	-	.	gene_id "MSTRG.31629"; transcript_id "MSTRG.31629.114"; exon_number "8";
chr11	StringTie	exon	57331668	57331889	1000	-	.	gene_id "MSTRG.31629"; transcript_id "MSTRG.31629.114"; exon_number "9";
chr11	StringTie	exon	57332152	57332280	1000	-	.	gene_id "MSTRG.31629"; transcript_id "MSTRG.31629.114"; exon_number "10";
chr11	StringTie	exon	57332383	57332481	1000	-	.	gene_id "MSTRG.31629"; transcript_id "MSTRG.31629.114"; exon_number "11";
chr11	StringTie	exon	57332625	57332855	1000	-	.	gene_id "MSTRG.31629"; transcript_id "MSTRG.31629.114"; exon_number "12";
chr11	StringTie	exon	57332959	57333144	1000	-	.	gene_id "MSTRG.31629"; transcript_id "MSTRG.31629.114"; exon_number "13";
chr11	StringTie	exon	57333435	57333540	1000	-	.	gene_id "MSTRG.31629"; transcript_id "MSTRG.31629.114"; exon_number "14";
chr11	StringTie	exon	57334463	57334648	1000	-	.	gene_id "MSTRG.31629"; transcript_id "MSTRG.31629.114"; exon_number "15";
chr11	StringTie	exon	57335068	57335816	1000	-	.	gene_id "MSTRG.31629"; transcript_id "MSTRG.31629.114"; exon_number "16";
chr11	StringTie	transcript	57325962	57335888	1000	-	.	gene_id "MSTRG.31629"; transcript_id "MSTRG.31629.115";
chr11	StringTie	exon	57325962	57326394	1000	-	.	gene_id "MSTRG.31629"; transcript_id "MSTRG.31629.115"; exon_number "1";
chr11	StringTie	exon	57326703	57326889	1000	-	.	gene_id "MSTRG.31629"; transcript_id "MSTRG.31629.115"; exon_number "2";
chr11	StringTie	exon	57327426	57327514	1000	-	.	gene_id "MSTRG.31629"; transcript_id "MSTRG.31629.115"; exon_number "3";
chr11	StringTie	exon	57327712	57327753	1000	-	.	gene_id "MSTRG.31629"; transcript_id "MSTRG.31629.115"; exon_number "4";
chr11	StringTie	exon	57328306	57328426	1000	-	.	gene_id "MSTRG.31629"; transcript_id "MSTRG.31629.115"; exon_number "5";
chr11	StringTie	exon	57330093	57330138	1000	-	.	gene_id "MSTRG.31629"; transcript_id "MSTRG.31629.115"; exon_number "6";
chr11	StringTie	exon	57330291	57330429	1000	-	.	gene_id "MSTRG.31629"; transcript_id "MSTRG.31629.115"; exon_number "7";
chr11	StringTie	exon	57330855	57330927	1000	-	.	gene_id "MSTRG.31629"; transcript_id "MSTRG.31629.115"; exon_number "8";
chr11	StringTie	exon	57331668	57331889	1000	-	.	gene_id "MSTRG.31629"; transcript_id "MSTRG.31629.115"; exon_number "9";
chr11	StringTie	exon	57332152	57332280	1000	-	.	gene_id "MSTRG.31629"; transcript_id "MSTRG.31629.115"; exon_number "10";
chr11	StringTie	exon	57332383	57332486	1000	-	.	gene_id "MSTRG.31629"; transcript_id "MSTRG.31629.115"; exon_number "11";
chr11	StringTie	exon	57332625	57332855	1000	-	.	gene_id "MSTRG.31629"; transcript_id "MSTRG.31629.115"; exon_number "12";
chr11	StringTie	exon	57332959	57333149	1000	-	.	gene_id "MSTRG.31629"; transcript_id "MSTRG.31629.115"; exon_number "13";
chr11	StringTie	exon	57333435	57333540	1000	-	.	gene_id "MSTRG.31629"; transcript_id "MSTRG.31629.115"; exon_number "14";
chr11	StringTie	exon	57334463	57334648	1000	-	.	gene_id "MSTRG.31629"; transcript_id "MSTRG.31629.115"; exon_number "15";
chr11	StringTie	exon	57335068	57335240	1000	-	.	gene_id "MSTRG.31629"; transcript_id "MSTRG.31629.115"; exon_number "16";
chr11	StringTie	exon	57335730	57335888	1000	-	.	gene_id "MSTRG.31629"; transcript_id "MSTRG.31629.115"; exon_number "17";
chr11	StringTie	transcript	57325966	57335861	1000	-	.	gene_id "MSTRG.31629"; transcript_id "MSTRG.31629.116";
chr11	StringTie	exon	57325966	57326478	1000	-	.	gene_id "MSTRG.31629"; transcript_id "MSTRG.31629.116"; exon_number "1";
chr11	StringTie	exon	57326703	57326889	1000	-	.	gene_id "MSTRG.31629"; transcript_id "MSTRG.31629.116"; exon_number "2";
chr11	StringTie	exon	57327426	57327514	1000	-	.	gene_id "MSTRG.31629"; transcript_id "MSTRG.31629.116"; exon_number "3";
chr11	StringTie	exon	57327712	57327876	1000	-	.	gene_id "MSTRG.31629"; transcript_id "MSTRG.31629.116"; exon_number "4";
chr11	StringTie	exon	57328297	57328426	1000	-	.	gene_id "MSTRG.31629"; transcript_id "MSTRG.31629.116"; exon_number "5";
chr11	StringTie	exon	57330093	57330138	1000	-	.	gene_id "MSTRG.31629"; transcript_id "MSTRG.31629.116"; exon_number "6";
chr11	StringTie	exon	57330291	57330429	1000	-	.	gene_id "MSTRG.31629"; transcript_id "MSTRG.31629.116"; exon_number "7";
chr11	StringTie	exon	57330855	57330927	1000	-	.	gene_id "MSTRG.31629"; transcript_id "MSTRG.31629.116"; exon_number "8";
chr11	StringTie	exon	57331668	57331889	1000	-	.	gene_id "MSTRG.31629"; transcript_id "MSTRG.31629.116"; exon_number "9";
chr11	StringTie	exon	57332152	57332280	1000	-	.	gene_id "MSTRG.31629"; transcript_id "MSTRG.31629.116"; exon_number "10";
chr11	StringTie	exon	57332383	57332486	1000	-	.	gene_id "MSTRG.31629"; transcript_id "MSTRG.31629.116"; exon_number "11";
chr11	StringTie	exon	57332625	57332855	1000	-	.	gene_id "MSTRG.31629"; transcript_id "MSTRG.31629.116"; exon_number "12";
chr11	StringTie	exon	57332959	57333149	1000	-	.	gene_id "MSTRG.31629"; transcript_id "MSTRG.31629.116"; exon_number "13";
chr11	StringTie	exon	57333435	57333540	1000	-	.	gene_id "MSTRG.31629"; transcript_id "MSTRG.31629.116"; exon_number "14";
chr11	StringTie	exon	57334463	57334648	1000	-	.	gene_id "MSTRG.31629"; transcript_id "MSTRG.31629.116"; exon_number "15";
chr11	StringTie	exon	57335068	57335240	1000	-	.	gene_id "MSTRG.31629"; transcript_id "MSTRG.31629.116"; exon_number "16";
chr11	StringTie	exon	57335730	57335861	1000	-	.	gene_id "MSTRG.31629"; transcript_id "MSTRG.31629.116"; exon_number "17";
chr11	StringTie	transcript	57325966	57335861	1000	-	.	gene_id "MSTRG.31629"; transcript_id "MSTRG.31629.117";
chr11	StringTie	exon	57325966	57326478	1000	-	.	gene_id "MSTRG.31629"; transcript_id "MSTRG.31629.117"; exon_number "1";
chr11	StringTie	exon	57326708	57326889	1000	-	.	gene_id "MSTRG.31629"; transcript_id "MSTRG.31629.117"; exon_number "2";
chr11	StringTie	exon	57327426	57327514	1000	-	.	gene_id "MSTRG.31629"; transcript_id "MSTRG.31629.117"; exon_number "3";
chr11	StringTie	exon	57327712	57327882	1000	-	.	gene_id "MSTRG.31629"; transcript_id "MSTRG.31629.117"; exon_number "4";
chr11	StringTie	exon	57328297	57328426	1000	-	.	gene_id "MSTRG.31629"; transcript_id "MSTRG.31629.117"; exon_number "5";
chr11	StringTie	exon	57330093	57330138	1000	-	.	gene_id "MSTRG.31629"; transcript_id "MSTRG.31629.117"; exon_number "6";
chr11	StringTie	exon	57330291	57330429	1000	-	.	gene_id "MSTRG.31629"; transcript_id "MSTRG.31629.117"; exon_number "7";
chr11	StringTie	exon	57330855	57330927	1000	-	.	gene_id "MSTRG.31629"; transcript_id "MSTRG.31629.117"; exon_number "8";
chr11	StringTie	exon	57331668	57331889	1000	-	.	gene_id "MSTRG.31629"; transcript_id "MSTRG.31629.117"; exon_number "9";
chr11	StringTie	exon	57332152	57332280	1000	-	.	gene_id "MSTRG.31629"; transcript_id "MSTRG.31629.117"; exon_number "10";
chr11	StringTie	exon	57332383	57332486	1000	-	.	gene_id "MSTRG.31629"; transcript_id "MSTRG.31629.117"; exon_number "11";
chr11	StringTie	exon	57332625	57332855	1000	-	.	gene_id "MSTRG.31629"; transcript_id "MSTRG.31629.117"; exon_number "12";
chr11	StringTie	exon	57332959	57333149	1000	-	.	gene_id "MSTRG.31629"; transcript_id "MSTRG.31629.117"; exon_number "13";
chr11	StringTie	exon	57333435	57333540	1000	-	.	gene_id "MSTRG.31629"; transcript_id "MSTRG.31629.117"; exon_number "14";
chr11	StringTie	exon	57334463	57334648	1000	-	.	gene_id "MSTRG.31629"; transcript_id "MSTRG.31629.117"; exon_number "15";
chr11	StringTie	exon	57335068	57335240	1000	-	.	gene_id "MSTRG.31629"; transcript_id "MSTRG.31629.117"; exon_number "16";
chr11	StringTie	exon	57335730	57335861	1000	-	.	gene_id "MSTRG.31629"; transcript_id "MSTRG.31629.117"; exon_number "17";
chr11	StringTie	transcript	57325970	57335879	1000	-	.	gene_id "MSTRG.31629"; transcript_id "MSTRG.31629.118";
chr11	StringTie	exon	57325970	57326478	1000	-	.	gene_id "MSTRG.31629"; transcript_id "MSTRG.31629.118"; exon_number "1";
chr11	StringTie	exon	57326703	57326889	1000	-	.	gene_id "MSTRG.31629"; transcript_id "MSTRG.31629.118"; exon_number "2";
chr11	StringTie	exon	57327426	57327441	1000	-	.	gene_id "MSTRG.31629"; transcript_id "MSTRG.31629.118"; exon_number "3";
chr11	StringTie	exon	57328297	57328426	1000	-	.	gene_id "MSTRG.31629"; transcript_id "MSTRG.31629.118"; exon_number "4";
chr11	StringTie	exon	57330093	57330138	1000	-	.	gene_id "MSTRG.31629"; transcript_id "MSTRG.31629.118"; exon_number "5";
chr11	StringTie	exon	57330291	57330429	1000	-	.	gene_id "MSTRG.31629"; transcript_id "MSTRG.31629.118"; exon_number "6";
chr11	StringTie	exon	57330855	57330927	1000	-	.	gene_id "MSTRG.31629"; transcript_id "MSTRG.31629.118"; exon_number "7";
chr11	StringTie	exon	57331668	57331889	1000	-	.	gene_id "MSTRG.31629"; transcript_id "MSTRG.31629.118"; exon_number "8";
chr11	StringTie	exon	57332152	57332280	1000	-	.	gene_id "MSTRG.31629"; transcript_id "MSTRG.31629.118"; exon_number "9";
chr11	StringTie	exon	57332383	57332486	1000	-	.	gene_id "MSTRG.31629"; transcript_id "MSTRG.31629.118"; exon_number "10";
chr11	StringTie	exon	57332625	57332855	1000	-	.	gene_id "MSTRG.31629"; transcript_id "MSTRG.31629.118"; exon_number "11";
chr11	StringTie	exon	57332959	57333149	1000	-	.	gene_id "MSTRG.31629"; transcript_id "MSTRG.31629.118"; exon_number "12";
chr11	StringTie	exon	57333435	57333540	1000	-	.	gene_id "MSTRG.31629"; transcript_id "MSTRG.31629.118"; exon_number "13";
chr11	StringTie	exon	57334463	57334648	1000	-	.	gene_id "MSTRG.31629"; transcript_id "MSTRG.31629.118"; exon_number "14";
chr11	StringTie	exon	57335068	57335240	1000	-	.	gene_id "MSTRG.31629"; transcript_id "MSTRG.31629.118"; exon_number "15";
chr11	StringTie	exon	57335730	57335879	1000	-	.	gene_id "MSTRG.31629"; transcript_id "MSTRG.31629.118"; exon_number "16";
chr11	StringTie	transcript	57325970	57335829	1000	-	.	gene_id "MSTRG.31629"; transcript_id "MSTRG.31629.119";
chr11	StringTie	exon	57325970	57326478	1000	-	.	gene_id "MSTRG.31629"; transcript_id "MSTRG.31629.119"; exon_number "1";
chr11	StringTie	exon	57326703	57326889	1000	-	.	gene_id "MSTRG.31629"; transcript_id "MSTRG.31629.119"; exon_number "2";
chr11	StringTie	exon	57327426	57327514	1000	-	.	gene_id "MSTRG.31629"; transcript_id "MSTRG.31629.119"; exon_number "3";
chr11	StringTie	exon	57327712	57327882	1000	-	.	gene_id "MSTRG.31629"; transcript_id "MSTRG.31629.119"; exon_number "4";
chr11	StringTie	exon	57328303	57328426	1000	-	.	gene_id "MSTRG.31629"; transcript_id "MSTRG.31629.119"; exon_number "5";
chr11	StringTie	exon	57330093	57330138	1000	-	.	gene_id "MSTRG.31629"; transcript_id "MSTRG.31629.119"; exon_number "6";
chr11	StringTie	exon	57330291	57330429	1000	-	.	gene_id "MSTRG.31629"; transcript_id "MSTRG.31629.119"; exon_number "7";
chr11	StringTie	exon	57330855	57330927	1000	-	.	gene_id "MSTRG.31629"; transcript_id "MSTRG.31629.119"; exon_number "8";
chr11	StringTie	exon	57331668	57331889	1000	-	.	gene_id "MSTRG.31629"; transcript_id "MSTRG.31629.119"; exon_number "9";
chr11	StringTie	exon	57332152	57332280	1000	-	.	gene_id "MSTRG.31629"; transcript_id "MSTRG.31629.119"; exon_number "10";
chr11	StringTie	exon	57332383	57332486	1000	-	.	gene_id "MSTRG.31629"; transcript_id "MSTRG.31629.119"; exon_number "11";
chr11	StringTie	exon	57332625	57332855	1000	-	.	gene_id "MSTRG.31629"; transcript_id "MSTRG.31629.119"; exon_number "12";
chr11	StringTie	exon	57332959	57333149	1000	-	.	gene_id "MSTRG.31629"; transcript_id "MSTRG.31629.119"; exon_number "13";
chr11	StringTie	exon	57333435	57333540	1000	-	.	gene_id "MSTRG.31629"; transcript_id "MSTRG.31629.119"; exon_number "14";
chr11	StringTie	exon	57334463	57334648	1000	-	.	gene_id "MSTRG.31629"; transcript_id "MSTRG.31629.119"; exon_number "15";
chr11	StringTie	exon	57335068	57335160	1000	-	.	gene_id "MSTRG.31629"; transcript_id "MSTRG.31629.119"; exon_number "16";
chr11	StringTie	exon	57335282	57335829	1000	-	.	gene_id "MSTRG.31629"; transcript_id "MSTRG.31629.119"; exon_number "17";
chr11	StringTie	transcript	57299509	57325064	1000	-	.	gene_id "MSTRG.31629"; transcript_id "MSTRG.31629.12";
chr11	StringTie	exon	57299509	57300081	1000	-	.	gene_id "MSTRG.31629"; transcript_id "MSTRG.31629.12"; exon_number "1";
chr11	StringTie	exon	57300528	57300600	1000	-	.	gene_id "MSTRG.31629"; transcript_id "MSTRG.31629.12"; exon_number "2";
chr11	StringTie	exon	57300884	57301041	1000	-	.	gene_id "MSTRG.31629"; transcript_id "MSTRG.31629.12"; exon_number "3";
chr11	StringTie	exon	57301807	57301943	1000	-	.	gene_id "MSTRG.31629"; transcript_id "MSTRG.31629.12"; exon_number "4";
chr11	StringTie	exon	57302074	57302224	1000	-	.	gene_id "MSTRG.31629"; transcript_id "MSTRG.31629.12"; exon_number "5";
chr11	StringTie	exon	57302459	57309988	1000	-	.	gene_id "MSTRG.31629"; transcript_id "MSTRG.31629.12"; exon_number "6";
chr11	StringTie	exon	57311485	57312935	1000	-	.	gene_id "MSTRG.31629"; transcript_id "MSTRG.31629.12"; exon_number "7";
chr11	StringTie	exon	57313509	57313889	1000	-	.	gene_id "MSTRG.31629"; transcript_id "MSTRG.31629.12"; exon_number "8";
chr11	StringTie	exon	57317818	57317887	1000	-	.	gene_id "MSTRG.31629"; transcript_id "MSTRG.31629.12"; exon_number "9";
chr11	StringTie	exon	57320079	57320712	1000	-	.	gene_id "MSTRG.31629"; transcript_id "MSTRG.31629.12"; exon_number "10";
chr11	StringTie	exon	57321792	57321950	1000	-	.	gene_id "MSTRG.31629"; transcript_id "MSTRG.31629.12"; exon_number "11";
chr11	StringTie	exon	57324840	57325064	1000	-	.	gene_id "MSTRG.31629"; transcript_id "MSTRG.31629.12"; exon_number "12";
chr11	StringTie	transcript	57325975	57335853	1000	-	.	gene_id "MSTRG.31629"; transcript_id "MSTRG.31629.120";
chr11	StringTie	exon	57325975	57326478	1000	-	.	gene_id "MSTRG.31629"; transcript_id "MSTRG.31629.120"; exon_number "1";
chr11	StringTie	exon	57326703	57326889	1000	-	.	gene_id "MSTRG.31629"; transcript_id "MSTRG.31629.120"; exon_number "2";
chr11	StringTie	exon	57327426	57327514	1000	-	.	gene_id "MSTRG.31629"; transcript_id "MSTRG.31629.120"; exon_number "3";
chr11	StringTie	exon	57327712	57327882	1000	-	.	gene_id "MSTRG.31629"; transcript_id "MSTRG.31629.120"; exon_number "4";
chr11	StringTie	exon	57328297	57328426	1000	-	.	gene_id "MSTRG.31629"; transcript_id "MSTRG.31629.120"; exon_number "5";
chr11	StringTie	exon	57330093	57330138	1000	-	.	gene_id "MSTRG.31629"; transcript_id "MSTRG.31629.120"; exon_number "6";
chr11	StringTie	exon	57330291	57330429	1000	-	.	gene_id "MSTRG.31629"; transcript_id "MSTRG.31629.120"; exon_number "7";
chr11	StringTie	exon	57330855	57330927	1000	-	.	gene_id "MSTRG.31629"; transcript_id "MSTRG.31629.120"; exon_number "8";
chr11	StringTie	exon	57331668	57331889	1000	-	.	gene_id "MSTRG.31629"; transcript_id "MSTRG.31629.120"; exon_number "9";
chr11	StringTie	exon	57332152	57332280	1000	-	.	gene_id "MSTRG.31629"; transcript_id "MSTRG.31629.120"; exon_number "10";
chr11	StringTie	exon	57332383	57332486	1000	-	.	gene_id "MSTRG.31629"; transcript_id "MSTRG.31629.120"; exon_number "11";
chr11	StringTie	exon	57332625	57332843	1000	-	.	gene_id "MSTRG.31629"; transcript_id "MSTRG.31629.120"; exon_number "12";
chr11	StringTie	exon	57332959	57333149	1000	-	.	gene_id "MSTRG.31629"; transcript_id "MSTRG.31629.120"; exon_number "13";
chr11	StringTie	exon	57333435	57333540	1000	-	.	gene_id "MSTRG.31629"; transcript_id "MSTRG.31629.120"; exon_number "14";
chr11	StringTie	exon	57334463	57334648	1000	-	.	gene_id "MSTRG.31629"; transcript_id "MSTRG.31629.120"; exon_number "15";
chr11	StringTie	exon	57335068	57335853	1000	-	.	gene_id "MSTRG.31629"; transcript_id "MSTRG.31629.120"; exon_number "16";
chr11	StringTie	transcript	57325975	57335875	1000	-	.	gene_id "MSTRG.31629"; transcript_id "MSTRG.31629.121";
chr11	StringTie	exon	57325975	57326478	1000	-	.	gene_id "MSTRG.31629"; transcript_id "MSTRG.31629.121"; exon_number "1";
chr11	StringTie	exon	57326703	57326721	1000	-	.	gene_id "MSTRG.31629"; transcript_id "MSTRG.31629.121"; exon_number "2";
chr11	StringTie	exon	57327866	57327882	1000	-	.	gene_id "MSTRG.31629"; transcript_id "MSTRG.31629.121"; exon_number "3";
chr11	StringTie	exon	57328297	57328426	1000	-	.	gene_id "MSTRG.31629"; transcript_id "MSTRG.31629.121"; exon_number "4";
chr11	StringTie	exon	57330093	57330138	1000	-	.	gene_id "MSTRG.31629"; transcript_id "MSTRG.31629.121"; exon_number "5";
chr11	StringTie	exon	57330291	57330429	1000	-	.	gene_id "MSTRG.31629"; transcript_id "MSTRG.31629.121"; exon_number "6";
chr11	StringTie	exon	57330855	57330927	1000	-	.	gene_id "MSTRG.31629"; transcript_id "MSTRG.31629.121"; exon_number "7";
chr11	StringTie	exon	57331668	57331889	1000	-	.	gene_id "MSTRG.31629"; transcript_id "MSTRG.31629.121"; exon_number "8";
chr11	StringTie	exon	57332152	57332280	1000	-	.	gene_id "MSTRG.31629"; transcript_id "MSTRG.31629.121"; exon_number "9";
chr11	StringTie	exon	57332383	57332486	1000	-	.	gene_id "MSTRG.31629"; transcript_id "MSTRG.31629.121"; exon_number "10";
chr11	StringTie	exon	57332625	57332855	1000	-	.	gene_id "MSTRG.31629"; transcript_id "MSTRG.31629.121"; exon_number "11";
chr11	StringTie	exon	57332959	57333149	1000	-	.	gene_id "MSTRG.31629"; transcript_id "MSTRG.31629.121"; exon_number "12";
chr11	StringTie	exon	57333435	57333540	1000	-	.	gene_id "MSTRG.31629"; transcript_id "MSTRG.31629.121"; exon_number "13";
chr11	StringTie	exon	57334463	57334648	1000	-	.	gene_id "MSTRG.31629"; transcript_id "MSTRG.31629.121"; exon_number "14";
chr11	StringTie	exon	57335068	57335240	1000	-	.	gene_id "MSTRG.31629"; transcript_id "MSTRG.31629.121"; exon_number "15";
chr11	StringTie	exon	57335730	57335875	1000	-	.	gene_id "MSTRG.31629"; transcript_id "MSTRG.31629.121"; exon_number "16";
chr11	StringTie	transcript	57325975	57335769	1000	-	.	gene_id "MSTRG.31629"; transcript_id "MSTRG.31629.122";
chr11	StringTie	exon	57325975	57326478	1000	-	.	gene_id "MSTRG.31629"; transcript_id "MSTRG.31629.122"; exon_number "1";
chr11	StringTie	exon	57326703	57326889	1000	-	.	gene_id "MSTRG.31629"; transcript_id "MSTRG.31629.122"; exon_number "2";
chr11	StringTie	exon	57327426	57327514	1000	-	.	gene_id "MSTRG.31629"; transcript_id "MSTRG.31629.122"; exon_number "3";
chr11	StringTie	exon	57327712	57327882	1000	-	.	gene_id "MSTRG.31629"; transcript_id "MSTRG.31629.122"; exon_number "4";
chr11	StringTie	exon	57328297	57328426	1000	-	.	gene_id "MSTRG.31629"; transcript_id "MSTRG.31629.122"; exon_number "5";
chr11	StringTie	exon	57330093	57330138	1000	-	.	gene_id "MSTRG.31629"; transcript_id "MSTRG.31629.122"; exon_number "6";
chr11	StringTie	exon	57330291	57330429	1000	-	.	gene_id "MSTRG.31629"; transcript_id "MSTRG.31629.122"; exon_number "7";
chr11	StringTie	exon	57330855	57330927	1000	-	.	gene_id "MSTRG.31629"; transcript_id "MSTRG.31629.122"; exon_number "8";
chr11	StringTie	exon	57331668	57331889	1000	-	.	gene_id "MSTRG.31629"; transcript_id "MSTRG.31629.122"; exon_number "9";
chr11	StringTie	exon	57332152	57332275	1000	-	.	gene_id "MSTRG.31629"; transcript_id "MSTRG.31629.122"; exon_number "10";
chr11	StringTie	exon	57332383	57332481	1000	-	.	gene_id "MSTRG.31629"; transcript_id "MSTRG.31629.122"; exon_number "11";
chr11	StringTie	exon	57332625	57333149	1000	-	.	gene_id "MSTRG.31629"; transcript_id "MSTRG.31629.122"; exon_number "12";
chr11	StringTie	exon	57333435	57333540	1000	-	.	gene_id "MSTRG.31629"; transcript_id "MSTRG.31629.122"; exon_number "13";
chr11	StringTie	exon	57334463	57334648	1000	-	.	gene_id "MSTRG.31629"; transcript_id "MSTRG.31629.122"; exon_number "14";
chr11	StringTie	exon	57335068	57335240	1000	-	.	gene_id "MSTRG.31629"; transcript_id "MSTRG.31629.122"; exon_number "15";
chr11	StringTie	exon	57335730	57335769	1000	-	.	gene_id "MSTRG.31629"; transcript_id "MSTRG.31629.122"; exon_number "16";
chr11	StringTie	transcript	57325975	57335864	1000	-	.	gene_id "MSTRG.31629"; transcript_id "MSTRG.31629.123";
chr11	StringTie	exon	57325975	57326478	1000	-	.	gene_id "MSTRG.31629"; transcript_id "MSTRG.31629.123"; exon_number "1";
chr11	StringTie	exon	57326703	57326889	1000	-	.	gene_id "MSTRG.31629"; transcript_id "MSTRG.31629.123"; exon_number "2";
chr11	StringTie	exon	57327426	57327514	1000	-	.	gene_id "MSTRG.31629"; transcript_id "MSTRG.31629.123"; exon_number "3";
chr11	StringTie	exon	57327712	57327876	1000	-	.	gene_id "MSTRG.31629"; transcript_id "MSTRG.31629.123"; exon_number "4";
chr11	StringTie	exon	57328297	57328426	1000	-	.	gene_id "MSTRG.31629"; transcript_id "MSTRG.31629.123"; exon_number "5";
chr11	StringTie	exon	57330093	57330138	1000	-	.	gene_id "MSTRG.31629"; transcript_id "MSTRG.31629.123"; exon_number "6";
chr11	StringTie	exon	57330291	57330429	1000	-	.	gene_id "MSTRG.31629"; transcript_id "MSTRG.31629.123"; exon_number "7";
chr11	StringTie	exon	57330855	57330927	1000	-	.	gene_id "MSTRG.31629"; transcript_id "MSTRG.31629.123"; exon_number "8";
chr11	StringTie	exon	57331668	57331889	1000	-	.	gene_id "MSTRG.31629"; transcript_id "MSTRG.31629.123"; exon_number "9";
chr11	StringTie	exon	57332152	57332280	1000	-	.	gene_id "MSTRG.31629"; transcript_id "MSTRG.31629.123"; exon_number "10";
chr11	StringTie	exon	57332383	57332481	1000	-	.	gene_id "MSTRG.31629"; transcript_id "MSTRG.31629.123"; exon_number "11";
chr11	StringTie	exon	57332625	57332855	1000	-	.	gene_id "MSTRG.31629"; transcript_id "MSTRG.31629.123"; exon_number "12";
chr11	StringTie	exon	57332959	57333149	1000	-	.	gene_id "MSTRG.31629"; transcript_id "MSTRG.31629.123"; exon_number "13";
chr11	StringTie	exon	57333435	57333540	1000	-	.	gene_id "MSTRG.31629"; transcript_id "MSTRG.31629.123"; exon_number "14";
chr11	StringTie	exon	57334463	57334648	1000	-	.	gene_id "MSTRG.31629"; transcript_id "MSTRG.31629.123"; exon_number "15";
chr11	StringTie	exon	57335068	57335864	1000	-	.	gene_id "MSTRG.31629"; transcript_id "MSTRG.31629.123"; exon_number "16";
chr11	StringTie	transcript	57325978	57335884	1000	-	.	gene_id "MSTRG.31629"; transcript_id "MSTRG.31629.124";
chr11	StringTie	exon	57325978	57326478	1000	-	.	gene_id "MSTRG.31629"; transcript_id "MSTRG.31629.124"; exon_number "1";
chr11	StringTie	exon	57326703	57326889	1000	-	.	gene_id "MSTRG.31629"; transcript_id "MSTRG.31629.124"; exon_number "2";
chr11	StringTie	exon	57327426	57327514	1000	-	.	gene_id "MSTRG.31629"; transcript_id "MSTRG.31629.124"; exon_number "3";
chr11	StringTie	exon	57327712	57327882	1000	-	.	gene_id "MSTRG.31629"; transcript_id "MSTRG.31629.124"; exon_number "4";
chr11	StringTie	exon	57328303	57328426	1000	-	.	gene_id "MSTRG.31629"; transcript_id "MSTRG.31629.124"; exon_number "5";
chr11	StringTie	exon	57330093	57330138	1000	-	.	gene_id "MSTRG.31629"; transcript_id "MSTRG.31629.124"; exon_number "6";
chr11	StringTie	exon	57330291	57330429	1000	-	.	gene_id "MSTRG.31629"; transcript_id "MSTRG.31629.124"; exon_number "7";
chr11	StringTie	exon	57330855	57330927	1000	-	.	gene_id "MSTRG.31629"; transcript_id "MSTRG.31629.124"; exon_number "8";
chr11	StringTie	exon	57331668	57331889	1000	-	.	gene_id "MSTRG.31629"; transcript_id "MSTRG.31629.124"; exon_number "9";
chr11	StringTie	exon	57332152	57332280	1000	-	.	gene_id "MSTRG.31629"; transcript_id "MSTRG.31629.124"; exon_number "10";
chr11	StringTie	exon	57332383	57332481	1000	-	.	gene_id "MSTRG.31629"; transcript_id "MSTRG.31629.124"; exon_number "11";
chr11	StringTie	exon	57332625	57332855	1000	-	.	gene_id "MSTRG.31629"; transcript_id "MSTRG.31629.124"; exon_number "12";
chr11	StringTie	exon	57332959	57333149	1000	-	.	gene_id "MSTRG.31629"; transcript_id "MSTRG.31629.124"; exon_number "13";
chr11	StringTie	exon	57333435	57333540	1000	-	.	gene_id "MSTRG.31629"; transcript_id "MSTRG.31629.124"; exon_number "14";
chr11	StringTie	exon	57334463	57334648	1000	-	.	gene_id "MSTRG.31629"; transcript_id "MSTRG.31629.124"; exon_number "15";
chr11	StringTie	exon	57335068	57335402	1000	-	.	gene_id "MSTRG.31629"; transcript_id "MSTRG.31629.124"; exon_number "16";
chr11	StringTie	exon	57335730	57335884	1000	-	.	gene_id "MSTRG.31629"; transcript_id "MSTRG.31629.124"; exon_number "17";
chr11	StringTie	transcript	57325981	57335938	1000	-	.	gene_id "MSTRG.31629"; transcript_id "MSTRG.31629.125";
chr11	StringTie	exon	57325981	57326478	1000	-	.	gene_id "MSTRG.31629"; transcript_id "MSTRG.31629.125"; exon_number "1";
chr11	StringTie	exon	57326703	57326889	1000	-	.	gene_id "MSTRG.31629"; transcript_id "MSTRG.31629.125"; exon_number "2";
chr11	StringTie	exon	57327426	57327514	1000	-	.	gene_id "MSTRG.31629"; transcript_id "MSTRG.31629.125"; exon_number "3";
chr11	StringTie	exon	57327712	57327882	1000	-	.	gene_id "MSTRG.31629"; transcript_id "MSTRG.31629.125"; exon_number "4";
chr11	StringTie	exon	57328288	57328426	1000	-	.	gene_id "MSTRG.31629"; transcript_id "MSTRG.31629.125"; exon_number "5";
chr11	StringTie	exon	57330093	57330138	1000	-	.	gene_id "MSTRG.31629"; transcript_id "MSTRG.31629.125"; exon_number "6";
chr11	StringTie	exon	57330291	57330429	1000	-	.	gene_id "MSTRG.31629"; transcript_id "MSTRG.31629.125"; exon_number "7";
chr11	StringTie	exon	57330855	57330927	1000	-	.	gene_id "MSTRG.31629"; transcript_id "MSTRG.31629.125"; exon_number "8";
chr11	StringTie	exon	57331668	57331889	1000	-	.	gene_id "MSTRG.31629"; transcript_id "MSTRG.31629.125"; exon_number "9";
chr11	StringTie	exon	57332152	57332280	1000	-	.	gene_id "MSTRG.31629"; transcript_id "MSTRG.31629.125"; exon_number "10";
chr11	StringTie	exon	57332383	57332486	1000	-	.	gene_id "MSTRG.31629"; transcript_id "MSTRG.31629.125"; exon_number "11";
chr11	StringTie	exon	57332625	57332855	1000	-	.	gene_id "MSTRG.31629"; transcript_id "MSTRG.31629.125"; exon_number "12";
chr11	StringTie	exon	57332959	57333149	1000	-	.	gene_id "MSTRG.31629"; transcript_id "MSTRG.31629.125"; exon_number "13";
chr11	StringTie	exon	57333435	57333540	1000	-	.	gene_id "MSTRG.31629"; transcript_id "MSTRG.31629.125"; exon_number "14";
chr11	StringTie	exon	57334463	57334648	1000	-	.	gene_id "MSTRG.31629"; transcript_id "MSTRG.31629.125"; exon_number "15";
chr11	StringTie	exon	57335068	57335240	1000	-	.	gene_id "MSTRG.31629"; transcript_id "MSTRG.31629.125"; exon_number "16";
chr11	StringTie	exon	57335730	57335938	1000	-	.	gene_id "MSTRG.31629"; transcript_id "MSTRG.31629.125"; exon_number "17";
chr11	StringTie	transcript	57325981	57330929	1000	-	.	gene_id "MSTRG.31629"; transcript_id "MSTRG.31629.126";
chr11	StringTie	exon	57325981	57326478	1000	-	.	gene_id "MSTRG.31629"; transcript_id "MSTRG.31629.126"; exon_number "1";
chr11	StringTie	exon	57326703	57326889	1000	-	.	gene_id "MSTRG.31629"; transcript_id "MSTRG.31629.126"; exon_number "2";
chr11	StringTie	exon	57327426	57327499	1000	-	.	gene_id "MSTRG.31629"; transcript_id "MSTRG.31629.126"; exon_number "3";
chr11	StringTie	exon	57327712	57327882	1000	-	.	gene_id "MSTRG.31629"; transcript_id "MSTRG.31629.126"; exon_number "4";
chr11	StringTie	exon	57328297	57328426	1000	-	.	gene_id "MSTRG.31629"; transcript_id "MSTRG.31629.126"; exon_number "5";
chr11	StringTie	exon	57330093	57330138	1000	-	.	gene_id "MSTRG.31629"; transcript_id "MSTRG.31629.126"; exon_number "6";
chr11	StringTie	exon	57330291	57330429	1000	-	.	gene_id "MSTRG.31629"; transcript_id "MSTRG.31629.126"; exon_number "7";
chr11	StringTie	exon	57330855	57330929	1000	-	.	gene_id "MSTRG.31629"; transcript_id "MSTRG.31629.126"; exon_number "8";
chr11	StringTie	transcript	57325981	57335454	1000	-	.	gene_id "MSTRG.31629"; transcript_id "MSTRG.31629.127";
chr11	StringTie	exon	57325981	57326478	1000	-	.	gene_id "MSTRG.31629"; transcript_id "MSTRG.31629.127"; exon_number "1";
chr11	StringTie	exon	57326667	57326889	1000	-	.	gene_id "MSTRG.31629"; transcript_id "MSTRG.31629.127"; exon_number "2";
chr11	StringTie	exon	57327426	57327514	1000	-	.	gene_id "MSTRG.31629"; transcript_id "MSTRG.31629.127"; exon_number "3";
chr11	StringTie	exon	57327712	57327882	1000	-	.	gene_id "MSTRG.31629"; transcript_id "MSTRG.31629.127"; exon_number "4";
chr11	StringTie	exon	57328297	57328426	1000	-	.	gene_id "MSTRG.31629"; transcript_id "MSTRG.31629.127"; exon_number "5";
chr11	StringTie	exon	57330093	57330138	1000	-	.	gene_id "MSTRG.31629"; transcript_id "MSTRG.31629.127"; exon_number "6";
chr11	StringTie	exon	57330291	57330429	1000	-	.	gene_id "MSTRG.31629"; transcript_id "MSTRG.31629.127"; exon_number "7";
chr11	StringTie	exon	57330855	57330927	1000	-	.	gene_id "MSTRG.31629"; transcript_id "MSTRG.31629.127"; exon_number "8";
chr11	StringTie	exon	57331668	57331889	1000	-	.	gene_id "MSTRG.31629"; transcript_id "MSTRG.31629.127"; exon_number "9";
chr11	StringTie	exon	57332152	57332280	1000	-	.	gene_id "MSTRG.31629"; transcript_id "MSTRG.31629.127"; exon_number "10";
chr11	StringTie	exon	57332383	57332486	1000	-	.	gene_id "MSTRG.31629"; transcript_id "MSTRG.31629.127"; exon_number "11";
chr11	StringTie	exon	57332625	57332855	1000	-	.	gene_id "MSTRG.31629"; transcript_id "MSTRG.31629.127"; exon_number "12";
chr11	StringTie	exon	57332959	57333149	1000	-	.	gene_id "MSTRG.31629"; transcript_id "MSTRG.31629.127"; exon_number "13";
chr11	StringTie	exon	57333435	57333540	1000	-	.	gene_id "MSTRG.31629"; transcript_id "MSTRG.31629.127"; exon_number "14";
chr11	StringTie	exon	57334463	57334648	1000	-	.	gene_id "MSTRG.31629"; transcript_id "MSTRG.31629.127"; exon_number "15";
chr11	StringTie	exon	57335068	57335454	1000	-	.	gene_id "MSTRG.31629"; transcript_id "MSTRG.31629.127"; exon_number "16";
chr11	StringTie	transcript	57325981	57335833	1000	-	.	gene_id "MSTRG.31629"; transcript_id "MSTRG.31629.128";
chr11	StringTie	exon	57325981	57326478	1000	-	.	gene_id "MSTRG.31629"; transcript_id "MSTRG.31629.128"; exon_number "1";
chr11	StringTie	exon	57326703	57326889	1000	-	.	gene_id "MSTRG.31629"; transcript_id "MSTRG.31629.128"; exon_number "2";
chr11	StringTie	exon	57327426	57327518	1000	-	.	gene_id "MSTRG.31629"; transcript_id "MSTRG.31629.128"; exon_number "3";
chr11	StringTie	exon	57327712	57327882	1000	-	.	gene_id "MSTRG.31629"; transcript_id "MSTRG.31629.128"; exon_number "4";
chr11	StringTie	exon	57328297	57328426	1000	-	.	gene_id "MSTRG.31629"; transcript_id "MSTRG.31629.128"; exon_number "5";
chr11	StringTie	exon	57330093	57330138	1000	-	.	gene_id "MSTRG.31629"; transcript_id "MSTRG.31629.128"; exon_number "6";
chr11	StringTie	exon	57330291	57330429	1000	-	.	gene_id "MSTRG.31629"; transcript_id "MSTRG.31629.128"; exon_number "7";
chr11	StringTie	exon	57330855	57330927	1000	-	.	gene_id "MSTRG.31629"; transcript_id "MSTRG.31629.128"; exon_number "8";
chr11	StringTie	exon	57331668	57331889	1000	-	.	gene_id "MSTRG.31629"; transcript_id "MSTRG.31629.128"; exon_number "9";
chr11	StringTie	exon	57332152	57332310	1000	-	.	gene_id "MSTRG.31629"; transcript_id "MSTRG.31629.128"; exon_number "10";
chr11	StringTie	exon	57332383	57332486	1000	-	.	gene_id "MSTRG.31629"; transcript_id "MSTRG.31629.128"; exon_number "11";
chr11	StringTie	exon	57332625	57332855	1000	-	.	gene_id "MSTRG.31629"; transcript_id "MSTRG.31629.128"; exon_number "12";
chr11	StringTie	exon	57332959	57333149	1000	-	.	gene_id "MSTRG.31629"; transcript_id "MSTRG.31629.128"; exon_number "13";
chr11	StringTie	exon	57333435	57333540	1000	-	.	gene_id "MSTRG.31629"; transcript_id "MSTRG.31629.128"; exon_number "14";
chr11	StringTie	exon	57334463	57334648	1000	-	.	gene_id "MSTRG.31629"; transcript_id "MSTRG.31629.128"; exon_number "15";
chr11	StringTie	exon	57335068	57335833	1000	-	.	gene_id "MSTRG.31629"; transcript_id "MSTRG.31629.128"; exon_number "16";
chr11	StringTie	transcript	57325982	57335861	1000	-	.	gene_id "MSTRG.31629"; transcript_id "MSTRG.31629.129";
chr11	StringTie	exon	57325982	57326478	1000	-	.	gene_id "MSTRG.31629"; transcript_id "MSTRG.31629.129"; exon_number "1";
chr11	StringTie	exon	57326703	57326889	1000	-	.	gene_id "MSTRG.31629"; transcript_id "MSTRG.31629.129"; exon_number "2";
chr11	StringTie	exon	57327426	57327514	1000	-	.	gene_id "MSTRG.31629"; transcript_id "MSTRG.31629.129"; exon_number "3";
chr11	StringTie	exon	57327712	57327882	1000	-	.	gene_id "MSTRG.31629"; transcript_id "MSTRG.31629.129"; exon_number "4";
chr11	StringTie	exon	57328297	57328426	1000	-	.	gene_id "MSTRG.31629"; transcript_id "MSTRG.31629.129"; exon_number "5";
chr11	StringTie	exon	57330093	57330138	1000	-	.	gene_id "MSTRG.31629"; transcript_id "MSTRG.31629.129"; exon_number "6";
chr11	StringTie	exon	57330291	57330429	1000	-	.	gene_id "MSTRG.31629"; transcript_id "MSTRG.31629.129"; exon_number "7";
chr11	StringTie	exon	57330855	57330927	1000	-	.	gene_id "MSTRG.31629"; transcript_id "MSTRG.31629.129"; exon_number "8";
chr11	StringTie	exon	57331668	57331889	1000	-	.	gene_id "MSTRG.31629"; transcript_id "MSTRG.31629.129"; exon_number "9";
chr11	StringTie	exon	57332152	57332280	1000	-	.	gene_id "MSTRG.31629"; transcript_id "MSTRG.31629.129"; exon_number "10";
chr11	StringTie	exon	57332383	57332481	1000	-	.	gene_id "MSTRG.31629"; transcript_id "MSTRG.31629.129"; exon_number "11";
chr11	StringTie	exon	57332625	57332855	1000	-	.	gene_id "MSTRG.31629"; transcript_id "MSTRG.31629.129"; exon_number "12";
chr11	StringTie	exon	57332959	57333149	1000	-	.	gene_id "MSTRG.31629"; transcript_id "MSTRG.31629.129"; exon_number "13";
chr11	StringTie	exon	57333435	57333540	1000	-	.	gene_id "MSTRG.31629"; transcript_id "MSTRG.31629.129"; exon_number "14";
chr11	StringTie	exon	57334463	57334648	1000	-	.	gene_id "MSTRG.31629"; transcript_id "MSTRG.31629.129"; exon_number "15";
chr11	StringTie	exon	57335068	57335247	1000	-	.	gene_id "MSTRG.31629"; transcript_id "MSTRG.31629.129"; exon_number "16";
chr11	StringTie	exon	57335730	57335861	1000	-	.	gene_id "MSTRG.31629"; transcript_id "MSTRG.31629.129"; exon_number "17";
chr11	StringTie	transcript	57299509	57319580	1000	-	.	gene_id "MSTRG.31629"; transcript_id "MSTRG.31629.13";
chr11	StringTie	exon	57299509	57300081	1000	-	.	gene_id "MSTRG.31629"; transcript_id "MSTRG.31629.13"; exon_number "1";
chr11	StringTie	exon	57300528	57300600	1000	-	.	gene_id "MSTRG.31629"; transcript_id "MSTRG.31629.13"; exon_number "2";
chr11	StringTie	exon	57300884	57301041	1000	-	.	gene_id "MSTRG.31629"; transcript_id "MSTRG.31629.13"; exon_number "3";
chr11	StringTie	exon	57301807	57301943	1000	-	.	gene_id "MSTRG.31629"; transcript_id "MSTRG.31629.13"; exon_number "4";
chr11	StringTie	exon	57302074	57302224	1000	-	.	gene_id "MSTRG.31629"; transcript_id "MSTRG.31629.13"; exon_number "5";
chr11	StringTie	exon	57302459	57302825	1000	-	.	gene_id "MSTRG.31629"; transcript_id "MSTRG.31629.13"; exon_number "6";
chr11	StringTie	exon	57308395	57309988	1000	-	.	gene_id "MSTRG.31629"; transcript_id "MSTRG.31629.13"; exon_number "7";
chr11	StringTie	exon	57311485	57311493	1000	-	.	gene_id "MSTRG.31629"; transcript_id "MSTRG.31629.13"; exon_number "8";
chr11	StringTie	exon	57319427	57319580	1000	-	.	gene_id "MSTRG.31629"; transcript_id "MSTRG.31629.13"; exon_number "9";
chr11	StringTie	transcript	57325983	57335860	1000	-	.	gene_id "MSTRG.31629"; transcript_id "MSTRG.31629.130";
chr11	StringTie	exon	57325983	57326478	1000	-	.	gene_id "MSTRG.31629"; transcript_id "MSTRG.31629.130"; exon_number "1";
chr11	StringTie	exon	57326703	57326889	1000	-	.	gene_id "MSTRG.31629"; transcript_id "MSTRG.31629.130"; exon_number "2";
chr11	StringTie	exon	57327426	57327514	1000	-	.	gene_id "MSTRG.31629"; transcript_id "MSTRG.31629.130"; exon_number "3";
chr11	StringTie	exon	57327712	57327882	1000	-	.	gene_id "MSTRG.31629"; transcript_id "MSTRG.31629.130"; exon_number "4";
chr11	StringTie	exon	57328297	57328426	1000	-	.	gene_id "MSTRG.31629"; transcript_id "MSTRG.31629.130"; exon_number "5";
chr11	StringTie	exon	57330093	57330138	1000	-	.	gene_id "MSTRG.31629"; transcript_id "MSTRG.31629.130"; exon_number "6";
chr11	StringTie	exon	57330291	57330429	1000	-	.	gene_id "MSTRG.31629"; transcript_id "MSTRG.31629.130"; exon_number "7";
chr11	StringTie	exon	57330855	57330927	1000	-	.	gene_id "MSTRG.31629"; transcript_id "MSTRG.31629.130"; exon_number "8";
chr11	StringTie	exon	57331668	57331881	1000	-	.	gene_id "MSTRG.31629"; transcript_id "MSTRG.31629.130"; exon_number "9";
chr11	StringTie	exon	57332152	57332280	1000	-	.	gene_id "MSTRG.31629"; transcript_id "MSTRG.31629.130"; exon_number "10";
chr11	StringTie	exon	57332383	57332486	1000	-	.	gene_id "MSTRG.31629"; transcript_id "MSTRG.31629.130"; exon_number "11";
chr11	StringTie	exon	57332625	57332855	1000	-	.	gene_id "MSTRG.31629"; transcript_id "MSTRG.31629.130"; exon_number "12";
chr11	StringTie	exon	57332959	57333149	1000	-	.	gene_id "MSTRG.31629"; transcript_id "MSTRG.31629.130"; exon_number "13";
chr11	StringTie	exon	57333435	57333540	1000	-	.	gene_id "MSTRG.31629"; transcript_id "MSTRG.31629.130"; exon_number "14";
chr11	StringTie	exon	57334463	57334648	1000	-	.	gene_id "MSTRG.31629"; transcript_id "MSTRG.31629.130"; exon_number "15";
chr11	StringTie	exon	57335068	57335860	1000	-	.	gene_id "MSTRG.31629"; transcript_id "MSTRG.31629.130"; exon_number "16";
chr11	StringTie	transcript	57325983	57335861	1000	-	.	gene_id "MSTRG.31629"; transcript_id "MSTRG.31629.131";
chr11	StringTie	exon	57325983	57326478	1000	-	.	gene_id "MSTRG.31629"; transcript_id "MSTRG.31629.131"; exon_number "1";
chr11	StringTie	exon	57326703	57326889	1000	-	.	gene_id "MSTRG.31629"; transcript_id "MSTRG.31629.131"; exon_number "2";
chr11	StringTie	exon	57327426	57327518	1000	-	.	gene_id "MSTRG.31629"; transcript_id "MSTRG.31629.131"; exon_number "3";
chr11	StringTie	exon	57327712	57327882	1000	-	.	gene_id "MSTRG.31629"; transcript_id "MSTRG.31629.131"; exon_number "4";
chr11	StringTie	exon	57328297	57328426	1000	-	.	gene_id "MSTRG.31629"; transcript_id "MSTRG.31629.131"; exon_number "5";
chr11	StringTie	exon	57330093	57330138	1000	-	.	gene_id "MSTRG.31629"; transcript_id "MSTRG.31629.131"; exon_number "6";
chr11	StringTie	exon	57330291	57330429	1000	-	.	gene_id "MSTRG.31629"; transcript_id "MSTRG.31629.131"; exon_number "7";
chr11	StringTie	exon	57330855	57330927	1000	-	.	gene_id "MSTRG.31629"; transcript_id "MSTRG.31629.131"; exon_number "8";
chr11	StringTie	exon	57331668	57331889	1000	-	.	gene_id "MSTRG.31629"; transcript_id "MSTRG.31629.131"; exon_number "9";
chr11	StringTie	exon	57332152	57332280	1000	-	.	gene_id "MSTRG.31629"; transcript_id "MSTRG.31629.131"; exon_number "10";
chr11	StringTie	exon	57332383	57332481	1000	-	.	gene_id "MSTRG.31629"; transcript_id "MSTRG.31629.131"; exon_number "11";
chr11	StringTie	exon	57332625	57332855	1000	-	.	gene_id "MSTRG.31629"; transcript_id "MSTRG.31629.131"; exon_number "12";
chr11	StringTie	exon	57332959	57333149	1000	-	.	gene_id "MSTRG.31629"; transcript_id "MSTRG.31629.131"; exon_number "13";
chr11	StringTie	exon	57333435	57333540	1000	-	.	gene_id "MSTRG.31629"; transcript_id "MSTRG.31629.131"; exon_number "14";
chr11	StringTie	exon	57334463	57334648	1000	-	.	gene_id "MSTRG.31629"; transcript_id "MSTRG.31629.131"; exon_number "15";
chr11	StringTie	exon	57335068	57335247	1000	-	.	gene_id "MSTRG.31629"; transcript_id "MSTRG.31629.131"; exon_number "16";
chr11	StringTie	exon	57335730	57335861	1000	-	.	gene_id "MSTRG.31629"; transcript_id "MSTRG.31629.131"; exon_number "17";
chr11	StringTie	transcript	57325983	57335678	1000	-	.	gene_id "MSTRG.31629"; transcript_id "MSTRG.31629.132";
chr11	StringTie	exon	57325983	57326478	1000	-	.	gene_id "MSTRG.31629"; transcript_id "MSTRG.31629.132"; exon_number "1";
chr11	StringTie	exon	57326703	57326889	1000	-	.	gene_id "MSTRG.31629"; transcript_id "MSTRG.31629.132"; exon_number "2";
chr11	StringTie	exon	57327426	57327514	1000	-	.	gene_id "MSTRG.31629"; transcript_id "MSTRG.31629.132"; exon_number "3";
chr11	StringTie	exon	57327712	57327882	1000	-	.	gene_id "MSTRG.31629"; transcript_id "MSTRG.31629.132"; exon_number "4";
chr11	StringTie	exon	57328297	57328426	1000	-	.	gene_id "MSTRG.31629"; transcript_id "MSTRG.31629.132"; exon_number "5";
chr11	StringTie	exon	57330093	57330138	1000	-	.	gene_id "MSTRG.31629"; transcript_id "MSTRG.31629.132"; exon_number "6";
chr11	StringTie	exon	57330291	57330429	1000	-	.	gene_id "MSTRG.31629"; transcript_id "MSTRG.31629.132"; exon_number "7";
chr11	StringTie	exon	57330855	57330927	1000	-	.	gene_id "MSTRG.31629"; transcript_id "MSTRG.31629.132"; exon_number "8";
chr11	StringTie	exon	57331668	57331889	1000	-	.	gene_id "MSTRG.31629"; transcript_id "MSTRG.31629.132"; exon_number "9";
chr11	StringTie	exon	57332152	57332280	1000	-	.	gene_id "MSTRG.31629"; transcript_id "MSTRG.31629.132"; exon_number "10";
chr11	StringTie	exon	57332388	57332486	1000	-	.	gene_id "MSTRG.31629"; transcript_id "MSTRG.31629.132"; exon_number "11";
chr11	StringTie	exon	57332625	57332855	1000	-	.	gene_id "MSTRG.31629"; transcript_id "MSTRG.31629.132"; exon_number "12";
chr11	StringTie	exon	57332959	57333149	1000	-	.	gene_id "MSTRG.31629"; transcript_id "MSTRG.31629.132"; exon_number "13";
chr11	StringTie	exon	57333435	57333540	1000	-	.	gene_id "MSTRG.31629"; transcript_id "MSTRG.31629.132"; exon_number "14";
chr11	StringTie	exon	57334463	57334648	1000	-	.	gene_id "MSTRG.31629"; transcript_id "MSTRG.31629.132"; exon_number "15";
chr11	StringTie	exon	57335068	57335678	1000	-	.	gene_id "MSTRG.31629"; transcript_id "MSTRG.31629.132"; exon_number "16";
chr11	StringTie	transcript	57325983	57335794	1000	-	.	gene_id "MSTRG.31629"; transcript_id "MSTRG.31629.133";
chr11	StringTie	exon	57325983	57326478	1000	-	.	gene_id "MSTRG.31629"; transcript_id "MSTRG.31629.133"; exon_number "1";
chr11	StringTie	exon	57326703	57326889	1000	-	.	gene_id "MSTRG.31629"; transcript_id "MSTRG.31629.133"; exon_number "2";
chr11	StringTie	exon	57327426	57327514	1000	-	.	gene_id "MSTRG.31629"; transcript_id "MSTRG.31629.133"; exon_number "3";
chr11	StringTie	exon	57327712	57327882	1000	-	.	gene_id "MSTRG.31629"; transcript_id "MSTRG.31629.133"; exon_number "4";
chr11	StringTie	exon	57328297	57328426	1000	-	.	gene_id "MSTRG.31629"; transcript_id "MSTRG.31629.133"; exon_number "5";
chr11	StringTie	exon	57330093	57330138	1000	-	.	gene_id "MSTRG.31629"; transcript_id "MSTRG.31629.133"; exon_number "6";
chr11	StringTie	exon	57330291	57330429	1000	-	.	gene_id "MSTRG.31629"; transcript_id "MSTRG.31629.133"; exon_number "7";
chr11	StringTie	exon	57330855	57330927	1000	-	.	gene_id "MSTRG.31629"; transcript_id "MSTRG.31629.133"; exon_number "8";
chr11	StringTie	exon	57331668	57331889	1000	-	.	gene_id "MSTRG.31629"; transcript_id "MSTRG.31629.133"; exon_number "9";
chr11	StringTie	exon	57332152	57332280	1000	-	.	gene_id "MSTRG.31629"; transcript_id "MSTRG.31629.133"; exon_number "10";
chr11	StringTie	exon	57332383	57332486	1000	-	.	gene_id "MSTRG.31629"; transcript_id "MSTRG.31629.133"; exon_number "11";
chr11	StringTie	exon	57332625	57333149	1000	-	.	gene_id "MSTRG.31629"; transcript_id "MSTRG.31629.133"; exon_number "12";
chr11	StringTie	exon	57333435	57333540	1000	-	.	gene_id "MSTRG.31629"; transcript_id "MSTRG.31629.133"; exon_number "13";
chr11	StringTie	exon	57334463	57334648	1000	-	.	gene_id "MSTRG.31629"; transcript_id "MSTRG.31629.133"; exon_number "14";
chr11	StringTie	exon	57335068	57335240	1000	-	.	gene_id "MSTRG.31629"; transcript_id "MSTRG.31629.133"; exon_number "15";
chr11	StringTie	exon	57335726	57335794	1000	-	.	gene_id "MSTRG.31629"; transcript_id "MSTRG.31629.133"; exon_number "16";
chr11	StringTie	transcript	57325983	57335473	1000	-	.	gene_id "MSTRG.31629"; transcript_id "MSTRG.31629.134";
chr11	StringTie	exon	57325983	57326478	1000	-	.	gene_id "MSTRG.31629"; transcript_id "MSTRG.31629.134"; exon_number "1";
chr11	StringTie	exon	57326703	57326889	1000	-	.	gene_id "MSTRG.31629"; transcript_id "MSTRG.31629.134"; exon_number "2";
chr11	StringTie	exon	57327426	57327514	1000	-	.	gene_id "MSTRG.31629"; transcript_id "MSTRG.31629.134"; exon_number "3";
chr11	StringTie	exon	57327712	57327882	1000	-	.	gene_id "MSTRG.31629"; transcript_id "MSTRG.31629.134"; exon_number "4";
chr11	StringTie	exon	57328303	57328426	1000	-	.	gene_id "MSTRG.31629"; transcript_id "MSTRG.31629.134"; exon_number "5";
chr11	StringTie	exon	57330093	57330138	1000	-	.	gene_id "MSTRG.31629"; transcript_id "MSTRG.31629.134"; exon_number "6";
chr11	StringTie	exon	57330291	57330429	1000	-	.	gene_id "MSTRG.31629"; transcript_id "MSTRG.31629.134"; exon_number "7";
chr11	StringTie	exon	57330855	57330927	1000	-	.	gene_id "MSTRG.31629"; transcript_id "MSTRG.31629.134"; exon_number "8";
chr11	StringTie	exon	57331668	57331889	1000	-	.	gene_id "MSTRG.31629"; transcript_id "MSTRG.31629.134"; exon_number "9";
chr11	StringTie	exon	57332152	57332280	1000	-	.	gene_id "MSTRG.31629"; transcript_id "MSTRG.31629.134"; exon_number "10";
chr11	StringTie	exon	57332383	57332486	1000	-	.	gene_id "MSTRG.31629"; transcript_id "MSTRG.31629.134"; exon_number "11";
chr11	StringTie	exon	57332625	57332855	1000	-	.	gene_id "MSTRG.31629"; transcript_id "MSTRG.31629.134"; exon_number "12";
chr11	StringTie	exon	57332959	57333149	1000	-	.	gene_id "MSTRG.31629"; transcript_id "MSTRG.31629.134"; exon_number "13";
chr11	StringTie	exon	57333435	57333540	1000	-	.	gene_id "MSTRG.31629"; transcript_id "MSTRG.31629.134"; exon_number "14";
chr11	StringTie	exon	57334463	57334648	1000	-	.	gene_id "MSTRG.31629"; transcript_id "MSTRG.31629.134"; exon_number "15";
chr11	StringTie	exon	57335282	57335473	1000	-	.	gene_id "MSTRG.31629"; transcript_id "MSTRG.31629.134"; exon_number "16";
chr11	StringTie	transcript	57325983	57335399	1000	-	.	gene_id "MSTRG.31629"; transcript_id "MSTRG.31629.135";
chr11	StringTie	exon	57325983	57326478	1000	-	.	gene_id "MSTRG.31629"; transcript_id "MSTRG.31629.135"; exon_number "1";
chr11	StringTie	exon	57326703	57326889	1000	-	.	gene_id "MSTRG.31629"; transcript_id "MSTRG.31629.135"; exon_number "2";
chr11	StringTie	exon	57327426	57327514	1000	-	.	gene_id "MSTRG.31629"; transcript_id "MSTRG.31629.135"; exon_number "3";
chr11	StringTie	exon	57327712	57327882	1000	-	.	gene_id "MSTRG.31629"; transcript_id "MSTRG.31629.135"; exon_number "4";
chr11	StringTie	exon	57328303	57328426	1000	-	.	gene_id "MSTRG.31629"; transcript_id "MSTRG.31629.135"; exon_number "5";
chr11	StringTie	exon	57330093	57330138	1000	-	.	gene_id "MSTRG.31629"; transcript_id "MSTRG.31629.135"; exon_number "6";
chr11	StringTie	exon	57330291	57330429	1000	-	.	gene_id "MSTRG.31629"; transcript_id "MSTRG.31629.135"; exon_number "7";
chr11	StringTie	exon	57330855	57330927	1000	-	.	gene_id "MSTRG.31629"; transcript_id "MSTRG.31629.135"; exon_number "8";
chr11	StringTie	exon	57331668	57331889	1000	-	.	gene_id "MSTRG.31629"; transcript_id "MSTRG.31629.135"; exon_number "9";
chr11	StringTie	exon	57332152	57332280	1000	-	.	gene_id "MSTRG.31629"; transcript_id "MSTRG.31629.135"; exon_number "10";
chr11	StringTie	exon	57332383	57332486	1000	-	.	gene_id "MSTRG.31629"; transcript_id "MSTRG.31629.135"; exon_number "11";
chr11	StringTie	exon	57332625	57332813	1000	-	.	gene_id "MSTRG.31629"; transcript_id "MSTRG.31629.135"; exon_number "12";
chr11	StringTie	exon	57332959	57333194	1000	-	.	gene_id "MSTRG.31629"; transcript_id "MSTRG.31629.135"; exon_number "13";
chr11	StringTie	exon	57333435	57333540	1000	-	.	gene_id "MSTRG.31629"; transcript_id "MSTRG.31629.135"; exon_number "14";
chr11	StringTie	exon	57334463	57334648	1000	-	.	gene_id "MSTRG.31629"; transcript_id "MSTRG.31629.135"; exon_number "15";
chr11	StringTie	exon	57335068	57335399	1000	-	.	gene_id "MSTRG.31629"; transcript_id "MSTRG.31629.135"; exon_number "16";
chr11	StringTie	transcript	57325983	57335587	1000	-	.	gene_id "MSTRG.31629"; transcript_id "MSTRG.31629.136";
chr11	StringTie	exon	57325983	57326478	1000	-	.	gene_id "MSTRG.31629"; transcript_id "MSTRG.31629.136"; exon_number "1";
chr11	StringTie	exon	57326703	57326889	1000	-	.	gene_id "MSTRG.31629"; transcript_id "MSTRG.31629.136"; exon_number "2";
chr11	StringTie	exon	57327426	57327518	1000	-	.	gene_id "MSTRG.31629"; transcript_id "MSTRG.31629.136"; exon_number "3";
chr11	StringTie	exon	57327712	57327882	1000	-	.	gene_id "MSTRG.31629"; transcript_id "MSTRG.31629.136"; exon_number "4";
chr11	StringTie	exon	57328297	57328426	1000	-	.	gene_id "MSTRG.31629"; transcript_id "MSTRG.31629.136"; exon_number "5";
chr11	StringTie	exon	57330093	57330138	1000	-	.	gene_id "MSTRG.31629"; transcript_id "MSTRG.31629.136"; exon_number "6";
chr11	StringTie	exon	57330291	57330429	1000	-	.	gene_id "MSTRG.31629"; transcript_id "MSTRG.31629.136"; exon_number "7";
chr11	StringTie	exon	57330845	57330927	1000	-	.	gene_id "MSTRG.31629"; transcript_id "MSTRG.31629.136"; exon_number "8";
chr11	StringTie	exon	57331668	57331889	1000	-	.	gene_id "MSTRG.31629"; transcript_id "MSTRG.31629.136"; exon_number "9";
chr11	StringTie	exon	57332152	57332280	1000	-	.	gene_id "MSTRG.31629"; transcript_id "MSTRG.31629.136"; exon_number "10";
chr11	StringTie	exon	57332383	57332481	1000	-	.	gene_id "MSTRG.31629"; transcript_id "MSTRG.31629.136"; exon_number "11";
chr11	StringTie	exon	57332625	57332813	1000	-	.	gene_id "MSTRG.31629"; transcript_id "MSTRG.31629.136"; exon_number "12";
chr11	StringTie	exon	57332959	57333149	1000	-	.	gene_id "MSTRG.31629"; transcript_id "MSTRG.31629.136"; exon_number "13";
chr11	StringTie	exon	57333435	57333540	1000	-	.	gene_id "MSTRG.31629"; transcript_id "MSTRG.31629.136"; exon_number "14";
chr11	StringTie	exon	57334463	57334648	1000	-	.	gene_id "MSTRG.31629"; transcript_id "MSTRG.31629.136"; exon_number "15";
chr11	StringTie	exon	57335068	57335587	1000	-	.	gene_id "MSTRG.31629"; transcript_id "MSTRG.31629.136"; exon_number "16";
chr11	StringTie	transcript	57325983	57335608	1000	-	.	gene_id "MSTRG.31629"; transcript_id "MSTRG.31629.137";
chr11	StringTie	exon	57325983	57326478	1000	-	.	gene_id "MSTRG.31629"; transcript_id "MSTRG.31629.137"; exon_number "1";
chr11	StringTie	exon	57326703	57326889	1000	-	.	gene_id "MSTRG.31629"; transcript_id "MSTRG.31629.137"; exon_number "2";
chr11	StringTie	exon	57327426	57327514	1000	-	.	gene_id "MSTRG.31629"; transcript_id "MSTRG.31629.137"; exon_number "3";
chr11	StringTie	exon	57327712	57327882	1000	-	.	gene_id "MSTRG.31629"; transcript_id "MSTRG.31629.137"; exon_number "4";
chr11	StringTie	exon	57328303	57328390	1000	-	.	gene_id "MSTRG.31629"; transcript_id "MSTRG.31629.137"; exon_number "5";
chr11	StringTie	exon	57330117	57330138	1000	-	.	gene_id "MSTRG.31629"; transcript_id "MSTRG.31629.137"; exon_number "6";
chr11	StringTie	exon	57330291	57330429	1000	-	.	gene_id "MSTRG.31629"; transcript_id "MSTRG.31629.137"; exon_number "7";
chr11	StringTie	exon	57330855	57330927	1000	-	.	gene_id "MSTRG.31629"; transcript_id "MSTRG.31629.137"; exon_number "8";
chr11	StringTie	exon	57331668	57331889	1000	-	.	gene_id "MSTRG.31629"; transcript_id "MSTRG.31629.137"; exon_number "9";
chr11	StringTie	exon	57332152	57332280	1000	-	.	gene_id "MSTRG.31629"; transcript_id "MSTRG.31629.137"; exon_number "10";
chr11	StringTie	exon	57332383	57332486	1000	-	.	gene_id "MSTRG.31629"; transcript_id "MSTRG.31629.137"; exon_number "11";
chr11	StringTie	exon	57332625	57332855	1000	-	.	gene_id "MSTRG.31629"; transcript_id "MSTRG.31629.137"; exon_number "12";
chr11	StringTie	exon	57332959	57333149	1000	-	.	gene_id "MSTRG.31629"; transcript_id "MSTRG.31629.137"; exon_number "13";
chr11	StringTie	exon	57333435	57333540	1000	-	.	gene_id "MSTRG.31629"; transcript_id "MSTRG.31629.137"; exon_number "14";
chr11	StringTie	exon	57334463	57334648	1000	-	.	gene_id "MSTRG.31629"; transcript_id "MSTRG.31629.137"; exon_number "15";
chr11	StringTie	exon	57335068	57335608	1000	-	.	gene_id "MSTRG.31629"; transcript_id "MSTRG.31629.137"; exon_number "16";
chr11	StringTie	transcript	57325983	57335873	1000	-	.	gene_id "MSTRG.31629"; transcript_id "MSTRG.31629.138";
chr11	StringTie	exon	57325983	57326478	1000	-	.	gene_id "MSTRG.31629"; transcript_id "MSTRG.31629.138"; exon_number "1";
chr11	StringTie	exon	57326703	57326889	1000	-	.	gene_id "MSTRG.31629"; transcript_id "MSTRG.31629.138"; exon_number "2";
chr11	StringTie	exon	57327426	57327514	1000	-	.	gene_id "MSTRG.31629"; transcript_id "MSTRG.31629.138"; exon_number "3";
chr11	StringTie	exon	57327712	57327882	1000	-	.	gene_id "MSTRG.31629"; transcript_id "MSTRG.31629.138"; exon_number "4";
chr11	StringTie	exon	57328303	57328426	1000	-	.	gene_id "MSTRG.31629"; transcript_id "MSTRG.31629.138"; exon_number "5";
chr11	StringTie	exon	57330093	57330138	1000	-	.	gene_id "MSTRG.31629"; transcript_id "MSTRG.31629.138"; exon_number "6";
chr11	StringTie	exon	57330291	57330429	1000	-	.	gene_id "MSTRG.31629"; transcript_id "MSTRG.31629.138"; exon_number "7";
chr11	StringTie	exon	57330855	57330927	1000	-	.	gene_id "MSTRG.31629"; transcript_id "MSTRG.31629.138"; exon_number "8";
chr11	StringTie	exon	57331668	57331889	1000	-	.	gene_id "MSTRG.31629"; transcript_id "MSTRG.31629.138"; exon_number "9";
chr11	StringTie	exon	57332152	57332280	1000	-	.	gene_id "MSTRG.31629"; transcript_id "MSTRG.31629.138"; exon_number "10";
chr11	StringTie	exon	57332383	57332486	1000	-	.	gene_id "MSTRG.31629"; transcript_id "MSTRG.31629.138"; exon_number "11";
chr11	StringTie	exon	57332625	57332855	1000	-	.	gene_id "MSTRG.31629"; transcript_id "MSTRG.31629.138"; exon_number "12";
chr11	StringTie	exon	57332959	57333149	1000	-	.	gene_id "MSTRG.31629"; transcript_id "MSTRG.31629.138"; exon_number "13";
chr11	StringTie	exon	57333435	57333540	1000	-	.	gene_id "MSTRG.31629"; transcript_id "MSTRG.31629.138"; exon_number "14";
chr11	StringTie	exon	57334463	57334648	1000	-	.	gene_id "MSTRG.31629"; transcript_id "MSTRG.31629.138"; exon_number "15";
chr11	StringTie	exon	57335730	57335873	1000	-	.	gene_id "MSTRG.31629"; transcript_id "MSTRG.31629.138"; exon_number "16";
chr11	StringTie	transcript	57325983	57335481	1000	-	.	gene_id "MSTRG.31629"; transcript_id "MSTRG.31629.139";
chr11	StringTie	exon	57325983	57326478	1000	-	.	gene_id "MSTRG.31629"; transcript_id "MSTRG.31629.139"; exon_number "1";
chr11	StringTie	exon	57326703	57326889	1000	-	.	gene_id "MSTRG.31629"; transcript_id "MSTRG.31629.139"; exon_number "2";
chr11	StringTie	exon	57327426	57327514	1000	-	.	gene_id "MSTRG.31629"; transcript_id "MSTRG.31629.139"; exon_number "3";
chr11	StringTie	exon	57327712	57327882	1000	-	.	gene_id "MSTRG.31629"; transcript_id "MSTRG.31629.139"; exon_number "4";
chr11	StringTie	exon	57328303	57328426	1000	-	.	gene_id "MSTRG.31629"; transcript_id "MSTRG.31629.139"; exon_number "5";
chr11	StringTie	exon	57330093	57330138	1000	-	.	gene_id "MSTRG.31629"; transcript_id "MSTRG.31629.139"; exon_number "6";
chr11	StringTie	exon	57330291	57330429	1000	-	.	gene_id "MSTRG.31629"; transcript_id "MSTRG.31629.139"; exon_number "7";
chr11	StringTie	exon	57330855	57330927	1000	-	.	gene_id "MSTRG.31629"; transcript_id "MSTRG.31629.139"; exon_number "8";
chr11	StringTie	exon	57331668	57331889	1000	-	.	gene_id "MSTRG.31629"; transcript_id "MSTRG.31629.139"; exon_number "9";
chr11	StringTie	exon	57332152	57332280	1000	-	.	gene_id "MSTRG.31629"; transcript_id "MSTRG.31629.139"; exon_number "10";
chr11	StringTie	exon	57332383	57332486	1000	-	.	gene_id "MSTRG.31629"; transcript_id "MSTRG.31629.139"; exon_number "11";
chr11	StringTie	exon	57332625	57332855	1000	-	.	gene_id "MSTRG.31629"; transcript_id "MSTRG.31629.139"; exon_number "12";
chr11	StringTie	exon	57332959	57333194	1000	-	.	gene_id "MSTRG.31629"; transcript_id "MSTRG.31629.139"; exon_number "13";
chr11	StringTie	exon	57333435	57333540	1000	-	.	gene_id "MSTRG.31629"; transcript_id "MSTRG.31629.139"; exon_number "14";
chr11	StringTie	exon	57334463	57334648	1000	-	.	gene_id "MSTRG.31629"; transcript_id "MSTRG.31629.139"; exon_number "15";
chr11	StringTie	exon	57335068	57335481	1000	-	.	gene_id "MSTRG.31629"; transcript_id "MSTRG.31629.139"; exon_number "16";
chr11	StringTie	transcript	57299514	57325170	1000	-	.	gene_id "MSTRG.31629"; transcript_id "MSTRG.31629.14";
chr11	StringTie	exon	57299514	57300081	1000	-	.	gene_id "MSTRG.31629"; transcript_id "MSTRG.31629.14"; exon_number "1";
chr11	StringTie	exon	57300528	57300600	1000	-	.	gene_id "MSTRG.31629"; transcript_id "MSTRG.31629.14"; exon_number "2";
chr11	StringTie	exon	57300884	57301041	1000	-	.	gene_id "MSTRG.31629"; transcript_id "MSTRG.31629.14"; exon_number "3";
chr11	StringTie	exon	57301807	57301943	1000	-	.	gene_id "MSTRG.31629"; transcript_id "MSTRG.31629.14"; exon_number "4";
chr11	StringTie	exon	57302074	57302224	1000	-	.	gene_id "MSTRG.31629"; transcript_id "MSTRG.31629.14"; exon_number "5";
chr11	StringTie	exon	57302459	57302825	1000	-	.	gene_id "MSTRG.31629"; transcript_id "MSTRG.31629.14"; exon_number "6";
chr11	StringTie	exon	57302945	57303095	1000	-	.	gene_id "MSTRG.31629"; transcript_id "MSTRG.31629.14"; exon_number "7";
chr11	StringTie	exon	57308395	57308543	1000	-	.	gene_id "MSTRG.31629"; transcript_id "MSTRG.31629.14"; exon_number "8";
chr11	StringTie	exon	57308723	57310556	1000	-	.	gene_id "MSTRG.31629"; transcript_id "MSTRG.31629.14"; exon_number "9";
chr11	StringTie	exon	57312534	57313889	1000	-	.	gene_id "MSTRG.31629"; transcript_id "MSTRG.31629.14"; exon_number "10";
chr11	StringTie	exon	57317818	57317887	1000	-	.	gene_id "MSTRG.31629"; transcript_id "MSTRG.31629.14"; exon_number "11";
chr11	StringTie	exon	57320079	57320712	1000	-	.	gene_id "MSTRG.31629"; transcript_id "MSTRG.31629.14"; exon_number "12";
chr11	StringTie	exon	57321792	57321950	1000	-	.	gene_id "MSTRG.31629"; transcript_id "MSTRG.31629.14"; exon_number "13";
chr11	StringTie	exon	57324840	57325170	1000	-	.	gene_id "MSTRG.31629"; transcript_id "MSTRG.31629.14"; exon_number "14";
chr11	StringTie	transcript	57325983	57335835	1000	-	.	gene_id "MSTRG.31629"; transcript_id "MSTRG.31629.140";
chr11	StringTie	exon	57325983	57326478	1000	-	.	gene_id "MSTRG.31629"; transcript_id "MSTRG.31629.140"; exon_number "1";
chr11	StringTie	exon	57326703	57326889	1000	-	.	gene_id "MSTRG.31629"; transcript_id "MSTRG.31629.140"; exon_number "2";
chr11	StringTie	exon	57327426	57327526	1000	-	.	gene_id "MSTRG.31629"; transcript_id "MSTRG.31629.140"; exon_number "3";
chr11	StringTie	exon	57327712	57327882	1000	-	.	gene_id "MSTRG.31629"; transcript_id "MSTRG.31629.140"; exon_number "4";
chr11	StringTie	exon	57328297	57328426	1000	-	.	gene_id "MSTRG.31629"; transcript_id "MSTRG.31629.140"; exon_number "5";
chr11	StringTie	exon	57330093	57330138	1000	-	.	gene_id "MSTRG.31629"; transcript_id "MSTRG.31629.140"; exon_number "6";
chr11	StringTie	exon	57330291	57330429	1000	-	.	gene_id "MSTRG.31629"; transcript_id "MSTRG.31629.140"; exon_number "7";
chr11	StringTie	exon	57330855	57330927	1000	-	.	gene_id "MSTRG.31629"; transcript_id "MSTRG.31629.140"; exon_number "8";
chr11	StringTie	exon	57331668	57331889	1000	-	.	gene_id "MSTRG.31629"; transcript_id "MSTRG.31629.140"; exon_number "9";
chr11	StringTie	exon	57332152	57332280	1000	-	.	gene_id "MSTRG.31629"; transcript_id "MSTRG.31629.140"; exon_number "10";
chr11	StringTie	exon	57332383	57332481	1000	-	.	gene_id "MSTRG.31629"; transcript_id "MSTRG.31629.140"; exon_number "11";
chr11	StringTie	exon	57332625	57332813	1000	-	.	gene_id "MSTRG.31629"; transcript_id "MSTRG.31629.140"; exon_number "12";
chr11	StringTie	exon	57332959	57333149	1000	-	.	gene_id "MSTRG.31629"; transcript_id "MSTRG.31629.140"; exon_number "13";
chr11	StringTie	exon	57333435	57333540	1000	-	.	gene_id "MSTRG.31629"; transcript_id "MSTRG.31629.140"; exon_number "14";
chr11	StringTie	exon	57334463	57334648	1000	-	.	gene_id "MSTRG.31629"; transcript_id "MSTRG.31629.140"; exon_number "15";
chr11	StringTie	exon	57335068	57335240	1000	-	.	gene_id "MSTRG.31629"; transcript_id "MSTRG.31629.140"; exon_number "16";
chr11	StringTie	exon	57335730	57335835	1000	-	.	gene_id "MSTRG.31629"; transcript_id "MSTRG.31629.140"; exon_number "17";
chr11	StringTie	transcript	57325983	57335814	1000	-	.	gene_id "MSTRG.31629"; transcript_id "MSTRG.31629.141";
chr11	StringTie	exon	57325983	57326478	1000	-	.	gene_id "MSTRG.31629"; transcript_id "MSTRG.31629.141"; exon_number "1";
chr11	StringTie	exon	57326703	57326889	1000	-	.	gene_id "MSTRG.31629"; transcript_id "MSTRG.31629.141"; exon_number "2";
chr11	StringTie	exon	57327426	57327514	1000	-	.	gene_id "MSTRG.31629"; transcript_id "MSTRG.31629.141"; exon_number "3";
chr11	StringTie	exon	57327712	57327876	1000	-	.	gene_id "MSTRG.31629"; transcript_id "MSTRG.31629.141"; exon_number "4";
chr11	StringTie	exon	57328297	57328426	1000	-	.	gene_id "MSTRG.31629"; transcript_id "MSTRG.31629.141"; exon_number "5";
chr11	StringTie	exon	57330093	57330138	1000	-	.	gene_id "MSTRG.31629"; transcript_id "MSTRG.31629.141"; exon_number "6";
chr11	StringTie	exon	57330291	57330429	1000	-	.	gene_id "MSTRG.31629"; transcript_id "MSTRG.31629.141"; exon_number "7";
chr11	StringTie	exon	57330855	57330927	1000	-	.	gene_id "MSTRG.31629"; transcript_id "MSTRG.31629.141"; exon_number "8";
chr11	StringTie	exon	57331668	57331889	1000	-	.	gene_id "MSTRG.31629"; transcript_id "MSTRG.31629.141"; exon_number "9";
chr11	StringTie	exon	57332152	57332280	1000	-	.	gene_id "MSTRG.31629"; transcript_id "MSTRG.31629.141"; exon_number "10";
chr11	StringTie	exon	57332383	57332486	1000	-	.	gene_id "MSTRG.31629"; transcript_id "MSTRG.31629.141"; exon_number "11";
chr11	StringTie	exon	57332625	57332855	1000	-	.	gene_id "MSTRG.31629"; transcript_id "MSTRG.31629.141"; exon_number "12";
chr11	StringTie	exon	57332959	57333149	1000	-	.	gene_id "MSTRG.31629"; transcript_id "MSTRG.31629.141"; exon_number "13";
chr11	StringTie	exon	57333435	57333540	1000	-	.	gene_id "MSTRG.31629"; transcript_id "MSTRG.31629.141"; exon_number "14";
chr11	StringTie	exon	57334463	57334648	1000	-	.	gene_id "MSTRG.31629"; transcript_id "MSTRG.31629.141"; exon_number "15";
chr11	StringTie	exon	57335068	57335160	1000	-	.	gene_id "MSTRG.31629"; transcript_id "MSTRG.31629.141"; exon_number "16";
chr11	StringTie	exon	57335730	57335814	1000	-	.	gene_id "MSTRG.31629"; transcript_id "MSTRG.31629.141"; exon_number "17";
chr11	StringTie	transcript	57325983	57335829	1000	-	.	gene_id "MSTRG.31629"; transcript_id "MSTRG.31629.142";
chr11	StringTie	exon	57325983	57326478	1000	-	.	gene_id "MSTRG.31629"; transcript_id "MSTRG.31629.142"; exon_number "1";
chr11	StringTie	exon	57326703	57326889	1000	-	.	gene_id "MSTRG.31629"; transcript_id "MSTRG.31629.142"; exon_number "2";
chr11	StringTie	exon	57327426	57327514	1000	-	.	gene_id "MSTRG.31629"; transcript_id "MSTRG.31629.142"; exon_number "3";
chr11	StringTie	exon	57327712	57327882	1000	-	.	gene_id "MSTRG.31629"; transcript_id "MSTRG.31629.142"; exon_number "4";
chr11	StringTie	exon	57328297	57328426	1000	-	.	gene_id "MSTRG.31629"; transcript_id "MSTRG.31629.142"; exon_number "5";
chr11	StringTie	exon	57330093	57330138	1000	-	.	gene_id "MSTRG.31629"; transcript_id "MSTRG.31629.142"; exon_number "6";
chr11	StringTie	exon	57330291	57330429	1000	-	.	gene_id "MSTRG.31629"; transcript_id "MSTRG.31629.142"; exon_number "7";
chr11	StringTie	exon	57330855	57330927	1000	-	.	gene_id "MSTRG.31629"; transcript_id "MSTRG.31629.142"; exon_number "8";
chr11	StringTie	exon	57331668	57331889	1000	-	.	gene_id "MSTRG.31629"; transcript_id "MSTRG.31629.142"; exon_number "9";
chr11	StringTie	exon	57332152	57332280	1000	-	.	gene_id "MSTRG.31629"; transcript_id "MSTRG.31629.142"; exon_number "10";
chr11	StringTie	exon	57332383	57332481	1000	-	.	gene_id "MSTRG.31629"; transcript_id "MSTRG.31629.142"; exon_number "11";
chr11	StringTie	exon	57332625	57332855	1000	-	.	gene_id "MSTRG.31629"; transcript_id "MSTRG.31629.142"; exon_number "12";
chr11	StringTie	exon	57332959	57333071	1000	-	.	gene_id "MSTRG.31629"; transcript_id "MSTRG.31629.142"; exon_number "13";
chr11	StringTie	exon	57333435	57333540	1000	-	.	gene_id "MSTRG.31629"; transcript_id "MSTRG.31629.142"; exon_number "14";
chr11	StringTie	exon	57334463	57334648	1000	-	.	gene_id "MSTRG.31629"; transcript_id "MSTRG.31629.142"; exon_number "15";
chr11	StringTie	exon	57335068	57335240	1000	-	.	gene_id "MSTRG.31629"; transcript_id "MSTRG.31629.142"; exon_number "16";
chr11	StringTie	exon	57335730	57335829	1000	-	.	gene_id "MSTRG.31629"; transcript_id "MSTRG.31629.142"; exon_number "17";
chr11	StringTie	transcript	57325983	57335859	1000	-	.	gene_id "MSTRG.31629"; transcript_id "MSTRG.31629.143";
chr11	StringTie	exon	57325983	57326478	1000	-	.	gene_id "MSTRG.31629"; transcript_id "MSTRG.31629.143"; exon_number "1";
chr11	StringTie	exon	57326703	57326889	1000	-	.	gene_id "MSTRG.31629"; transcript_id "MSTRG.31629.143"; exon_number "2";
chr11	StringTie	exon	57327426	57327514	1000	-	.	gene_id "MSTRG.31629"; transcript_id "MSTRG.31629.143"; exon_number "3";
chr11	StringTie	exon	57327712	57327882	1000	-	.	gene_id "MSTRG.31629"; transcript_id "MSTRG.31629.143"; exon_number "4";
chr11	StringTie	exon	57328303	57328426	1000	-	.	gene_id "MSTRG.31629"; transcript_id "MSTRG.31629.143"; exon_number "5";
chr11	StringTie	exon	57330093	57330138	1000	-	.	gene_id "MSTRG.31629"; transcript_id "MSTRG.31629.143"; exon_number "6";
chr11	StringTie	exon	57330291	57330429	1000	-	.	gene_id "MSTRG.31629"; transcript_id "MSTRG.31629.143"; exon_number "7";
chr11	StringTie	exon	57330855	57330927	1000	-	.	gene_id "MSTRG.31629"; transcript_id "MSTRG.31629.143"; exon_number "8";
chr11	StringTie	exon	57331668	57331889	1000	-	.	gene_id "MSTRG.31629"; transcript_id "MSTRG.31629.143"; exon_number "9";
chr11	StringTie	exon	57332152	57332280	1000	-	.	gene_id "MSTRG.31629"; transcript_id "MSTRG.31629.143"; exon_number "10";
chr11	StringTie	exon	57332383	57332486	1000	-	.	gene_id "MSTRG.31629"; transcript_id "MSTRG.31629.143"; exon_number "11";
chr11	StringTie	exon	57332625	57332855	1000	-	.	gene_id "MSTRG.31629"; transcript_id "MSTRG.31629.143"; exon_number "12";
chr11	StringTie	exon	57332959	57333149	1000	-	.	gene_id "MSTRG.31629"; transcript_id "MSTRG.31629.143"; exon_number "13";
chr11	StringTie	exon	57333435	57333540	1000	-	.	gene_id "MSTRG.31629"; transcript_id "MSTRG.31629.143"; exon_number "14";
chr11	StringTie	exon	57334485	57334648	1000	-	.	gene_id "MSTRG.31629"; transcript_id "MSTRG.31629.143"; exon_number "15";
chr11	StringTie	exon	57335068	57335240	1000	-	.	gene_id "MSTRG.31629"; transcript_id "MSTRG.31629.143"; exon_number "16";
chr11	StringTie	exon	57335730	57335859	1000	-	.	gene_id "MSTRG.31629"; transcript_id "MSTRG.31629.143"; exon_number "17";
chr11	StringTie	transcript	57325983	57335888	1000	-	.	gene_id "MSTRG.31629"; transcript_id "MSTRG.31629.144";
chr11	StringTie	exon	57325983	57326478	1000	-	.	gene_id "MSTRG.31629"; transcript_id "MSTRG.31629.144"; exon_number "1";
chr11	StringTie	exon	57326703	57326889	1000	-	.	gene_id "MSTRG.31629"; transcript_id "MSTRG.31629.144"; exon_number "2";
chr11	StringTie	exon	57327426	57327514	1000	-	.	gene_id "MSTRG.31629"; transcript_id "MSTRG.31629.144"; exon_number "3";
chr11	StringTie	exon	57327712	57327882	1000	-	.	gene_id "MSTRG.31629"; transcript_id "MSTRG.31629.144"; exon_number "4";
chr11	StringTie	exon	57328297	57328426	1000	-	.	gene_id "MSTRG.31629"; transcript_id "MSTRG.31629.144"; exon_number "5";
chr11	StringTie	exon	57330093	57330138	1000	-	.	gene_id "MSTRG.31629"; transcript_id "MSTRG.31629.144"; exon_number "6";
chr11	StringTie	exon	57330291	57330429	1000	-	.	gene_id "MSTRG.31629"; transcript_id "MSTRG.31629.144"; exon_number "7";
chr11	StringTie	exon	57330855	57330927	1000	-	.	gene_id "MSTRG.31629"; transcript_id "MSTRG.31629.144"; exon_number "8";
chr11	StringTie	exon	57331668	57331889	1000	-	.	gene_id "MSTRG.31629"; transcript_id "MSTRG.31629.144"; exon_number "9";
chr11	StringTie	exon	57332152	57332280	1000	-	.	gene_id "MSTRG.31629"; transcript_id "MSTRG.31629.144"; exon_number "10";
chr11	StringTie	exon	57332383	57332486	1000	-	.	gene_id "MSTRG.31629"; transcript_id "MSTRG.31629.144"; exon_number "11";
chr11	StringTie	exon	57332625	57332855	1000	-	.	gene_id "MSTRG.31629"; transcript_id "MSTRG.31629.144"; exon_number "12";
chr11	StringTie	exon	57332959	57333149	1000	-	.	gene_id "MSTRG.31629"; transcript_id "MSTRG.31629.144"; exon_number "13";
chr11	StringTie	exon	57333435	57333540	1000	-	.	gene_id "MSTRG.31629"; transcript_id "MSTRG.31629.144"; exon_number "14";
chr11	StringTie	exon	57334463	57334648	1000	-	.	gene_id "MSTRG.31629"; transcript_id "MSTRG.31629.144"; exon_number "15";
chr11	StringTie	exon	57335068	57335240	1000	-	.	gene_id "MSTRG.31629"; transcript_id "MSTRG.31629.144"; exon_number "16";
chr11	StringTie	exon	57335730	57335751	1000	-	.	gene_id "MSTRG.31629"; transcript_id "MSTRG.31629.144"; exon_number "17";
chr11	StringTie	exon	57335823	57335888	1000	-	.	gene_id "MSTRG.31629"; transcript_id "MSTRG.31629.144"; exon_number "18";
chr11	StringTie	transcript	57325983	57335814	1000	-	.	gene_id "MSTRG.31629"; transcript_id "MSTRG.31629.145";
chr11	StringTie	exon	57325983	57326478	1000	-	.	gene_id "MSTRG.31629"; transcript_id "MSTRG.31629.145"; exon_number "1";
chr11	StringTie	exon	57326703	57326889	1000	-	.	gene_id "MSTRG.31629"; transcript_id "MSTRG.31629.145"; exon_number "2";
chr11	StringTie	exon	57327426	57327514	1000	-	.	gene_id "MSTRG.31629"; transcript_id "MSTRG.31629.145"; exon_number "3";
chr11	StringTie	exon	57327712	57327882	1000	-	.	gene_id "MSTRG.31629"; transcript_id "MSTRG.31629.145"; exon_number "4";
chr11	StringTie	exon	57328303	57328426	1000	-	.	gene_id "MSTRG.31629"; transcript_id "MSTRG.31629.145"; exon_number "5";
chr11	StringTie	exon	57330093	57330138	1000	-	.	gene_id "MSTRG.31629"; transcript_id "MSTRG.31629.145"; exon_number "6";
chr11	StringTie	exon	57330291	57330429	1000	-	.	gene_id "MSTRG.31629"; transcript_id "MSTRG.31629.145"; exon_number "7";
chr11	StringTie	exon	57330855	57330927	1000	-	.	gene_id "MSTRG.31629"; transcript_id "MSTRG.31629.145"; exon_number "8";
chr11	StringTie	exon	57331668	57331889	1000	-	.	gene_id "MSTRG.31629"; transcript_id "MSTRG.31629.145"; exon_number "9";
chr11	StringTie	exon	57332152	57332280	1000	-	.	gene_id "MSTRG.31629"; transcript_id "MSTRG.31629.145"; exon_number "10";
chr11	StringTie	exon	57332383	57332389	1000	-	.	gene_id "MSTRG.31629"; transcript_id "MSTRG.31629.145"; exon_number "11";
chr11	StringTie	exon	57332425	57332486	1000	-	.	gene_id "MSTRG.31629"; transcript_id "MSTRG.31629.145"; exon_number "12";
chr11	StringTie	exon	57332625	57332855	1000	-	.	gene_id "MSTRG.31629"; transcript_id "MSTRG.31629.145"; exon_number "13";
chr11	StringTie	exon	57332959	57333149	1000	-	.	gene_id "MSTRG.31629"; transcript_id "MSTRG.31629.145"; exon_number "14";
chr11	StringTie	exon	57333435	57333540	1000	-	.	gene_id "MSTRG.31629"; transcript_id "MSTRG.31629.145"; exon_number "15";
chr11	StringTie	exon	57334463	57334648	1000	-	.	gene_id "MSTRG.31629"; transcript_id "MSTRG.31629.145"; exon_number "16";
chr11	StringTie	exon	57335068	57335247	1000	-	.	gene_id "MSTRG.31629"; transcript_id "MSTRG.31629.145"; exon_number "17";
chr11	StringTie	exon	57335730	57335814	1000	-	.	gene_id "MSTRG.31629"; transcript_id "MSTRG.31629.145"; exon_number "18";
chr11	StringTie	transcript	57325984	57336021	1000	-	.	gene_id "MSTRG.31629"; transcript_id "MSTRG.31629.146";
chr11	StringTie	exon	57325984	57326478	1000	-	.	gene_id "MSTRG.31629"; transcript_id "MSTRG.31629.146"; exon_number "1";
chr11	StringTie	exon	57326703	57326889	1000	-	.	gene_id "MSTRG.31629"; transcript_id "MSTRG.31629.146"; exon_number "2";
chr11	StringTie	exon	57327426	57327514	1000	-	.	gene_id "MSTRG.31629"; transcript_id "MSTRG.31629.146"; exon_number "3";
chr11	StringTie	exon	57327712	57327847	1000	-	.	gene_id "MSTRG.31629"; transcript_id "MSTRG.31629.146"; exon_number "4";
chr11	StringTie	exon	57328342	57328426	1000	-	.	gene_id "MSTRG.31629"; transcript_id "MSTRG.31629.146"; exon_number "5";
chr11	StringTie	exon	57330093	57330138	1000	-	.	gene_id "MSTRG.31629"; transcript_id "MSTRG.31629.146"; exon_number "6";
chr11	StringTie	exon	57330291	57330429	1000	-	.	gene_id "MSTRG.31629"; transcript_id "MSTRG.31629.146"; exon_number "7";
chr11	StringTie	exon	57330855	57330927	1000	-	.	gene_id "MSTRG.31629"; transcript_id "MSTRG.31629.146"; exon_number "8";
chr11	StringTie	exon	57331668	57331889	1000	-	.	gene_id "MSTRG.31629"; transcript_id "MSTRG.31629.146"; exon_number "9";
chr11	StringTie	exon	57332152	57332280	1000	-	.	gene_id "MSTRG.31629"; transcript_id "MSTRG.31629.146"; exon_number "10";
chr11	StringTie	exon	57332383	57332486	1000	-	.	gene_id "MSTRG.31629"; transcript_id "MSTRG.31629.146"; exon_number "11";
chr11	StringTie	exon	57332625	57332855	1000	-	.	gene_id "MSTRG.31629"; transcript_id "MSTRG.31629.146"; exon_number "12";
chr11	StringTie	exon	57332959	57333149	1000	-	.	gene_id "MSTRG.31629"; transcript_id "MSTRG.31629.146"; exon_number "13";
chr11	StringTie	exon	57333435	57333540	1000	-	.	gene_id "MSTRG.31629"; transcript_id "MSTRG.31629.146"; exon_number "14";
chr11	StringTie	exon	57334463	57334648	1000	-	.	gene_id "MSTRG.31629"; transcript_id "MSTRG.31629.146"; exon_number "15";
chr11	StringTie	exon	57335068	57335240	1000	-	.	gene_id "MSTRG.31629"; transcript_id "MSTRG.31629.146"; exon_number "16";
chr11	StringTie	exon	57335730	57336021	1000	-	.	gene_id "MSTRG.31629"; transcript_id "MSTRG.31629.146"; exon_number "17";
chr11	StringTie	transcript	57325985	57335852	1000	-	.	gene_id "MSTRG.31629"; transcript_id "MSTRG.31629.147";
chr11	StringTie	exon	57325985	57326478	1000	-	.	gene_id "MSTRG.31629"; transcript_id "MSTRG.31629.147"; exon_number "1";
chr11	StringTie	exon	57326703	57326889	1000	-	.	gene_id "MSTRG.31629"; transcript_id "MSTRG.31629.147"; exon_number "2";
chr11	StringTie	exon	57327426	57327514	1000	-	.	gene_id "MSTRG.31629"; transcript_id "MSTRG.31629.147"; exon_number "3";
chr11	StringTie	exon	57327712	57327882	1000	-	.	gene_id "MSTRG.31629"; transcript_id "MSTRG.31629.147"; exon_number "4";
chr11	StringTie	exon	57328297	57328426	1000	-	.	gene_id "MSTRG.31629"; transcript_id "MSTRG.31629.147"; exon_number "5";
chr11	StringTie	exon	57330093	57330138	1000	-	.	gene_id "MSTRG.31629"; transcript_id "MSTRG.31629.147"; exon_number "6";
chr11	StringTie	exon	57330291	57330429	1000	-	.	gene_id "MSTRG.31629"; transcript_id "MSTRG.31629.147"; exon_number "7";
chr11	StringTie	exon	57330855	57330927	1000	-	.	gene_id "MSTRG.31629"; transcript_id "MSTRG.31629.147"; exon_number "8";
chr11	StringTie	exon	57331668	57331889	1000	-	.	gene_id "MSTRG.31629"; transcript_id "MSTRG.31629.147"; exon_number "9";
chr11	StringTie	exon	57332152	57332280	1000	-	.	gene_id "MSTRG.31629"; transcript_id "MSTRG.31629.147"; exon_number "10";
chr11	StringTie	exon	57332383	57332486	1000	-	.	gene_id "MSTRG.31629"; transcript_id "MSTRG.31629.147"; exon_number "11";
chr11	StringTie	exon	57332625	57332855	1000	-	.	gene_id "MSTRG.31629"; transcript_id "MSTRG.31629.147"; exon_number "12";
chr11	StringTie	exon	57332959	57333149	1000	-	.	gene_id "MSTRG.31629"; transcript_id "MSTRG.31629.147"; exon_number "13";
chr11	StringTie	exon	57333435	57333537	1000	-	.	gene_id "MSTRG.31629"; transcript_id "MSTRG.31629.147"; exon_number "14";
chr11	StringTie	exon	57334463	57334648	1000	-	.	gene_id "MSTRG.31629"; transcript_id "MSTRG.31629.147"; exon_number "15";
chr11	StringTie	exon	57335068	57335240	1000	-	.	gene_id "MSTRG.31629"; transcript_id "MSTRG.31629.147"; exon_number "16";
chr11	StringTie	exon	57335730	57335852	1000	-	.	gene_id "MSTRG.31629"; transcript_id "MSTRG.31629.147"; exon_number "17";
chr11	StringTie	transcript	57325985	57335856	1000	-	.	gene_id "MSTRG.31629"; transcript_id "MSTRG.31629.148";
chr11	StringTie	exon	57325985	57326478	1000	-	.	gene_id "MSTRG.31629"; transcript_id "MSTRG.31629.148"; exon_number "1";
chr11	StringTie	exon	57326703	57326889	1000	-	.	gene_id "MSTRG.31629"; transcript_id "MSTRG.31629.148"; exon_number "2";
chr11	StringTie	exon	57327426	57327514	1000	-	.	gene_id "MSTRG.31629"; transcript_id "MSTRG.31629.148"; exon_number "3";
chr11	StringTie	exon	57327712	57327882	1000	-	.	gene_id "MSTRG.31629"; transcript_id "MSTRG.31629.148"; exon_number "4";
chr11	StringTie	exon	57328303	57328426	1000	-	.	gene_id "MSTRG.31629"; transcript_id "MSTRG.31629.148"; exon_number "5";
chr11	StringTie	exon	57330093	57330138	1000	-	.	gene_id "MSTRG.31629"; transcript_id "MSTRG.31629.148"; exon_number "6";
chr11	StringTie	exon	57330291	57330429	1000	-	.	gene_id "MSTRG.31629"; transcript_id "MSTRG.31629.148"; exon_number "7";
chr11	StringTie	exon	57330855	57330927	1000	-	.	gene_id "MSTRG.31629"; transcript_id "MSTRG.31629.148"; exon_number "8";
chr11	StringTie	exon	57331668	57331881	1000	-	.	gene_id "MSTRG.31629"; transcript_id "MSTRG.31629.148"; exon_number "9";
chr11	StringTie	exon	57332152	57332280	1000	-	.	gene_id "MSTRG.31629"; transcript_id "MSTRG.31629.148"; exon_number "10";
chr11	StringTie	exon	57332383	57332486	1000	-	.	gene_id "MSTRG.31629"; transcript_id "MSTRG.31629.148"; exon_number "11";
chr11	StringTie	exon	57332625	57332855	1000	-	.	gene_id "MSTRG.31629"; transcript_id "MSTRG.31629.148"; exon_number "12";
chr11	StringTie	exon	57332959	57333149	1000	-	.	gene_id "MSTRG.31629"; transcript_id "MSTRG.31629.148"; exon_number "13";
chr11	StringTie	exon	57333435	57333540	1000	-	.	gene_id "MSTRG.31629"; transcript_id "MSTRG.31629.148"; exon_number "14";
chr11	StringTie	exon	57334463	57334648	1000	-	.	gene_id "MSTRG.31629"; transcript_id "MSTRG.31629.148"; exon_number "15";
chr11	StringTie	exon	57335068	57335247	1000	-	.	gene_id "MSTRG.31629"; transcript_id "MSTRG.31629.148"; exon_number "16";
chr11	StringTie	exon	57335730	57335856	1000	-	.	gene_id "MSTRG.31629"; transcript_id "MSTRG.31629.148"; exon_number "17";
chr11	StringTie	transcript	57325985	57335856	1000	-	.	gene_id "MSTRG.31629"; transcript_id "MSTRG.31629.149";
chr11	StringTie	exon	57325985	57326478	1000	-	.	gene_id "MSTRG.31629"; transcript_id "MSTRG.31629.149"; exon_number "1";
chr11	StringTie	exon	57326703	57326889	1000	-	.	gene_id "MSTRG.31629"; transcript_id "MSTRG.31629.149"; exon_number "2";
chr11	StringTie	exon	57327426	57327514	1000	-	.	gene_id "MSTRG.31629"; transcript_id "MSTRG.31629.149"; exon_number "3";
chr11	StringTie	exon	57327712	57327882	1000	-	.	gene_id "MSTRG.31629"; transcript_id "MSTRG.31629.149"; exon_number "4";
chr11	StringTie	exon	57328295	57328426	1000	-	.	gene_id "MSTRG.31629"; transcript_id "MSTRG.31629.149"; exon_number "5";
chr11	StringTie	exon	57330093	57330138	1000	-	.	gene_id "MSTRG.31629"; transcript_id "MSTRG.31629.149"; exon_number "6";
chr11	StringTie	exon	57330291	57330429	1000	-	.	gene_id "MSTRG.31629"; transcript_id "MSTRG.31629.149"; exon_number "7";
chr11	StringTie	exon	57330855	57330927	1000	-	.	gene_id "MSTRG.31629"; transcript_id "MSTRG.31629.149"; exon_number "8";
chr11	StringTie	exon	57331668	57331889	1000	-	.	gene_id "MSTRG.31629"; transcript_id "MSTRG.31629.149"; exon_number "9";
chr11	StringTie	exon	57332152	57332280	1000	-	.	gene_id "MSTRG.31629"; transcript_id "MSTRG.31629.149"; exon_number "10";
chr11	StringTie	exon	57332383	57332486	1000	-	.	gene_id "MSTRG.31629"; transcript_id "MSTRG.31629.149"; exon_number "11";
chr11	StringTie	exon	57332625	57332855	1000	-	.	gene_id "MSTRG.31629"; transcript_id "MSTRG.31629.149"; exon_number "12";
chr11	StringTie	exon	57332959	57333149	1000	-	.	gene_id "MSTRG.31629"; transcript_id "MSTRG.31629.149"; exon_number "13";
chr11	StringTie	exon	57333435	57333540	1000	-	.	gene_id "MSTRG.31629"; transcript_id "MSTRG.31629.149"; exon_number "14";
chr11	StringTie	exon	57334463	57334648	1000	-	.	gene_id "MSTRG.31629"; transcript_id "MSTRG.31629.149"; exon_number "15";
chr11	StringTie	exon	57335068	57335240	1000	-	.	gene_id "MSTRG.31629"; transcript_id "MSTRG.31629.149"; exon_number "16";
chr11	StringTie	exon	57335730	57335856	1000	-	.	gene_id "MSTRG.31629"; transcript_id "MSTRG.31629.149"; exon_number "17";
chr11	StringTie	transcript	57299520	57324906	1000	-	.	gene_id "MSTRG.31629"; transcript_id "MSTRG.31629.15";
chr11	StringTie	exon	57299520	57300081	1000	-	.	gene_id "MSTRG.31629"; transcript_id "MSTRG.31629.15"; exon_number "1";
chr11	StringTie	exon	57300528	57300600	1000	-	.	gene_id "MSTRG.31629"; transcript_id "MSTRG.31629.15"; exon_number "2";
chr11	StringTie	exon	57300884	57301041	1000	-	.	gene_id "MSTRG.31629"; transcript_id "MSTRG.31629.15"; exon_number "3";
chr11	StringTie	exon	57301807	57301943	1000	-	.	gene_id "MSTRG.31629"; transcript_id "MSTRG.31629.15"; exon_number "4";
chr11	StringTie	exon	57302074	57302224	1000	-	.	gene_id "MSTRG.31629"; transcript_id "MSTRG.31629.15"; exon_number "5";
chr11	StringTie	exon	57302459	57310556	1000	-	.	gene_id "MSTRG.31629"; transcript_id "MSTRG.31629.15"; exon_number "6";
chr11	StringTie	exon	57311238	57313889	1000	-	.	gene_id "MSTRG.31629"; transcript_id "MSTRG.31629.15"; exon_number "7";
chr11	StringTie	exon	57317818	57317887	1000	-	.	gene_id "MSTRG.31629"; transcript_id "MSTRG.31629.15"; exon_number "8";
chr11	StringTie	exon	57320065	57320712	1000	-	.	gene_id "MSTRG.31629"; transcript_id "MSTRG.31629.15"; exon_number "9";
chr11	StringTie	exon	57321792	57321950	1000	-	.	gene_id "MSTRG.31629"; transcript_id "MSTRG.31629.15"; exon_number "10";
chr11	StringTie	exon	57324840	57324906	1000	-	.	gene_id "MSTRG.31629"; transcript_id "MSTRG.31629.15"; exon_number "11";
chr11	StringTie	transcript	57325985	57335861	1000	-	.	gene_id "MSTRG.31629"; transcript_id "MSTRG.31629.150";
chr11	StringTie	exon	57325985	57326478	1000	-	.	gene_id "MSTRG.31629"; transcript_id "MSTRG.31629.150"; exon_number "1";
chr11	StringTie	exon	57326703	57326889	1000	-	.	gene_id "MSTRG.31629"; transcript_id "MSTRG.31629.150"; exon_number "2";
chr11	StringTie	exon	57327426	57327514	1000	-	.	gene_id "MSTRG.31629"; transcript_id "MSTRG.31629.150"; exon_number "3";
chr11	StringTie	exon	57327712	57327882	1000	-	.	gene_id "MSTRG.31629"; transcript_id "MSTRG.31629.150"; exon_number "4";
chr11	StringTie	exon	57328303	57328426	1000	-	.	gene_id "MSTRG.31629"; transcript_id "MSTRG.31629.150"; exon_number "5";
chr11	StringTie	exon	57330093	57330138	1000	-	.	gene_id "MSTRG.31629"; transcript_id "MSTRG.31629.150"; exon_number "6";
chr11	StringTie	exon	57330291	57330429	1000	-	.	gene_id "MSTRG.31629"; transcript_id "MSTRG.31629.150"; exon_number "7";
chr11	StringTie	exon	57330855	57330927	1000	-	.	gene_id "MSTRG.31629"; transcript_id "MSTRG.31629.150"; exon_number "8";
chr11	StringTie	exon	57331668	57331889	1000	-	.	gene_id "MSTRG.31629"; transcript_id "MSTRG.31629.150"; exon_number "9";
chr11	StringTie	exon	57332152	57332280	1000	-	.	gene_id "MSTRG.31629"; transcript_id "MSTRG.31629.150"; exon_number "10";
chr11	StringTie	exon	57332383	57332486	1000	-	.	gene_id "MSTRG.31629"; transcript_id "MSTRG.31629.150"; exon_number "11";
chr11	StringTie	exon	57332625	57332813	1000	-	.	gene_id "MSTRG.31629"; transcript_id "MSTRG.31629.150"; exon_number "12";
chr11	StringTie	exon	57332959	57333149	1000	-	.	gene_id "MSTRG.31629"; transcript_id "MSTRG.31629.150"; exon_number "13";
chr11	StringTie	exon	57333435	57333540	1000	-	.	gene_id "MSTRG.31629"; transcript_id "MSTRG.31629.150"; exon_number "14";
chr11	StringTie	exon	57334463	57334648	1000	-	.	gene_id "MSTRG.31629"; transcript_id "MSTRG.31629.150"; exon_number "15";
chr11	StringTie	exon	57335068	57335240	1000	-	.	gene_id "MSTRG.31629"; transcript_id "MSTRG.31629.150"; exon_number "16";
chr11	StringTie	exon	57335730	57335861	1000	-	.	gene_id "MSTRG.31629"; transcript_id "MSTRG.31629.150"; exon_number "17";
chr11	StringTie	transcript	57325985	57335831	1000	-	.	gene_id "MSTRG.31629"; transcript_id "MSTRG.31629.151";
chr11	StringTie	exon	57325985	57326478	1000	-	.	gene_id "MSTRG.31629"; transcript_id "MSTRG.31629.151"; exon_number "1";
chr11	StringTie	exon	57326708	57326889	1000	-	.	gene_id "MSTRG.31629"; transcript_id "MSTRG.31629.151"; exon_number "2";
chr11	StringTie	exon	57327426	57327514	1000	-	.	gene_id "MSTRG.31629"; transcript_id "MSTRG.31629.151"; exon_number "3";
chr11	StringTie	exon	57327712	57327882	1000	-	.	gene_id "MSTRG.31629"; transcript_id "MSTRG.31629.151"; exon_number "4";
chr11	StringTie	exon	57328303	57328426	1000	-	.	gene_id "MSTRG.31629"; transcript_id "MSTRG.31629.151"; exon_number "5";
chr11	StringTie	exon	57330093	57330138	1000	-	.	gene_id "MSTRG.31629"; transcript_id "MSTRG.31629.151"; exon_number "6";
chr11	StringTie	exon	57330291	57330429	1000	-	.	gene_id "MSTRG.31629"; transcript_id "MSTRG.31629.151"; exon_number "7";
chr11	StringTie	exon	57330855	57330927	1000	-	.	gene_id "MSTRG.31629"; transcript_id "MSTRG.31629.151"; exon_number "8";
chr11	StringTie	exon	57331668	57331889	1000	-	.	gene_id "MSTRG.31629"; transcript_id "MSTRG.31629.151"; exon_number "9";
chr11	StringTie	exon	57332152	57332280	1000	-	.	gene_id "MSTRG.31629"; transcript_id "MSTRG.31629.151"; exon_number "10";
chr11	StringTie	exon	57332383	57332486	1000	-	.	gene_id "MSTRG.31629"; transcript_id "MSTRG.31629.151"; exon_number "11";
chr11	StringTie	exon	57332625	57332855	1000	-	.	gene_id "MSTRG.31629"; transcript_id "MSTRG.31629.151"; exon_number "12";
chr11	StringTie	exon	57332959	57333149	1000	-	.	gene_id "MSTRG.31629"; transcript_id "MSTRG.31629.151"; exon_number "13";
chr11	StringTie	exon	57333435	57333540	1000	-	.	gene_id "MSTRG.31629"; transcript_id "MSTRG.31629.151"; exon_number "14";
chr11	StringTie	exon	57334463	57334648	1000	-	.	gene_id "MSTRG.31629"; transcript_id "MSTRG.31629.151"; exon_number "15";
chr11	StringTie	exon	57335068	57335831	1000	-	.	gene_id "MSTRG.31629"; transcript_id "MSTRG.31629.151"; exon_number "16";
chr11	StringTie	transcript	57325985	57335591	1000	-	.	gene_id "MSTRG.31629"; transcript_id "MSTRG.31629.152";
chr11	StringTie	exon	57325985	57326478	1000	-	.	gene_id "MSTRG.31629"; transcript_id "MSTRG.31629.152"; exon_number "1";
chr11	StringTie	exon	57326703	57326889	1000	-	.	gene_id "MSTRG.31629"; transcript_id "MSTRG.31629.152"; exon_number "2";
chr11	StringTie	exon	57327426	57327514	1000	-	.	gene_id "MSTRG.31629"; transcript_id "MSTRG.31629.152"; exon_number "3";
chr11	StringTie	exon	57327712	57327882	1000	-	.	gene_id "MSTRG.31629"; transcript_id "MSTRG.31629.152"; exon_number "4";
chr11	StringTie	exon	57328297	57328426	1000	-	.	gene_id "MSTRG.31629"; transcript_id "MSTRG.31629.152"; exon_number "5";
chr11	StringTie	exon	57330093	57330138	1000	-	.	gene_id "MSTRG.31629"; transcript_id "MSTRG.31629.152"; exon_number "6";
chr11	StringTie	exon	57330291	57330429	1000	-	.	gene_id "MSTRG.31629"; transcript_id "MSTRG.31629.152"; exon_number "7";
chr11	StringTie	exon	57330855	57330927	1000	-	.	gene_id "MSTRG.31629"; transcript_id "MSTRG.31629.152"; exon_number "8";
chr11	StringTie	exon	57331668	57331881	1000	-	.	gene_id "MSTRG.31629"; transcript_id "MSTRG.31629.152"; exon_number "9";
chr11	StringTie	exon	57332152	57332280	1000	-	.	gene_id "MSTRG.31629"; transcript_id "MSTRG.31629.152"; exon_number "10";
chr11	StringTie	exon	57332383	57332481	1000	-	.	gene_id "MSTRG.31629"; transcript_id "MSTRG.31629.152"; exon_number "11";
chr11	StringTie	exon	57332625	57332855	1000	-	.	gene_id "MSTRG.31629"; transcript_id "MSTRG.31629.152"; exon_number "12";
chr11	StringTie	exon	57332959	57333149	1000	-	.	gene_id "MSTRG.31629"; transcript_id "MSTRG.31629.152"; exon_number "13";
chr11	StringTie	exon	57333435	57333540	1000	-	.	gene_id "MSTRG.31629"; transcript_id "MSTRG.31629.152"; exon_number "14";
chr11	StringTie	exon	57334463	57334648	1000	-	.	gene_id "MSTRG.31629"; transcript_id "MSTRG.31629.152"; exon_number "15";
chr11	StringTie	exon	57335068	57335591	1000	-	.	gene_id "MSTRG.31629"; transcript_id "MSTRG.31629.152"; exon_number "16";
chr11	StringTie	transcript	57325985	57335591	1000	-	.	gene_id "MSTRG.31629"; transcript_id "MSTRG.31629.153";
chr11	StringTie	exon	57325985	57326478	1000	-	.	gene_id "MSTRG.31629"; transcript_id "MSTRG.31629.153"; exon_number "1";
chr11	StringTie	exon	57326703	57326889	1000	-	.	gene_id "MSTRG.31629"; transcript_id "MSTRG.31629.153"; exon_number "2";
chr11	StringTie	exon	57327426	57327514	1000	-	.	gene_id "MSTRG.31629"; transcript_id "MSTRG.31629.153"; exon_number "3";
chr11	StringTie	exon	57327712	57327882	1000	-	.	gene_id "MSTRG.31629"; transcript_id "MSTRG.31629.153"; exon_number "4";
chr11	StringTie	exon	57328297	57328426	1000	-	.	gene_id "MSTRG.31629"; transcript_id "MSTRG.31629.153"; exon_number "5";
chr11	StringTie	exon	57330093	57330138	1000	-	.	gene_id "MSTRG.31629"; transcript_id "MSTRG.31629.153"; exon_number "6";
chr11	StringTie	exon	57330291	57330429	1000	-	.	gene_id "MSTRG.31629"; transcript_id "MSTRG.31629.153"; exon_number "7";
chr11	StringTie	exon	57330855	57330927	1000	-	.	gene_id "MSTRG.31629"; transcript_id "MSTRG.31629.153"; exon_number "8";
chr11	StringTie	exon	57331668	57331881	1000	-	.	gene_id "MSTRG.31629"; transcript_id "MSTRG.31629.153"; exon_number "9";
chr11	StringTie	exon	57332152	57332280	1000	-	.	gene_id "MSTRG.31629"; transcript_id "MSTRG.31629.153"; exon_number "10";
chr11	StringTie	exon	57332383	57332486	1000	-	.	gene_id "MSTRG.31629"; transcript_id "MSTRG.31629.153"; exon_number "11";
chr11	StringTie	exon	57332625	57332855	1000	-	.	gene_id "MSTRG.31629"; transcript_id "MSTRG.31629.153"; exon_number "12";
chr11	StringTie	exon	57332959	57333144	1000	-	.	gene_id "MSTRG.31629"; transcript_id "MSTRG.31629.153"; exon_number "13";
chr11	StringTie	exon	57333435	57333540	1000	-	.	gene_id "MSTRG.31629"; transcript_id "MSTRG.31629.153"; exon_number "14";
chr11	StringTie	exon	57334463	57334648	1000	-	.	gene_id "MSTRG.31629"; transcript_id "MSTRG.31629.153"; exon_number "15";
chr11	StringTie	exon	57335068	57335591	1000	-	.	gene_id "MSTRG.31629"; transcript_id "MSTRG.31629.153"; exon_number "16";
chr11	StringTie	transcript	57325985	57335848	1000	-	.	gene_id "MSTRG.31629"; transcript_id "MSTRG.31629.154";
chr11	StringTie	exon	57325985	57326478	1000	-	.	gene_id "MSTRG.31629"; transcript_id "MSTRG.31629.154"; exon_number "1";
chr11	StringTie	exon	57326703	57326889	1000	-	.	gene_id "MSTRG.31629"; transcript_id "MSTRG.31629.154"; exon_number "2";
chr11	StringTie	exon	57327426	57327518	1000	-	.	gene_id "MSTRG.31629"; transcript_id "MSTRG.31629.154"; exon_number "3";
chr11	StringTie	exon	57327712	57327882	1000	-	.	gene_id "MSTRG.31629"; transcript_id "MSTRG.31629.154"; exon_number "4";
chr11	StringTie	exon	57328303	57328426	1000	-	.	gene_id "MSTRG.31629"; transcript_id "MSTRG.31629.154"; exon_number "5";
chr11	StringTie	exon	57330093	57330138	1000	-	.	gene_id "MSTRG.31629"; transcript_id "MSTRG.31629.154"; exon_number "6";
chr11	StringTie	exon	57330291	57330429	1000	-	.	gene_id "MSTRG.31629"; transcript_id "MSTRG.31629.154"; exon_number "7";
chr11	StringTie	exon	57330855	57330927	1000	-	.	gene_id "MSTRG.31629"; transcript_id "MSTRG.31629.154"; exon_number "8";
chr11	StringTie	exon	57331668	57331889	1000	-	.	gene_id "MSTRG.31629"; transcript_id "MSTRG.31629.154"; exon_number "9";
chr11	StringTie	exon	57332152	57332280	1000	-	.	gene_id "MSTRG.31629"; transcript_id "MSTRG.31629.154"; exon_number "10";
chr11	StringTie	exon	57332383	57332486	1000	-	.	gene_id "MSTRG.31629"; transcript_id "MSTRG.31629.154"; exon_number "11";
chr11	StringTie	exon	57332625	57332813	1000	-	.	gene_id "MSTRG.31629"; transcript_id "MSTRG.31629.154"; exon_number "12";
chr11	StringTie	exon	57332959	57333149	1000	-	.	gene_id "MSTRG.31629"; transcript_id "MSTRG.31629.154"; exon_number "13";
chr11	StringTie	exon	57333435	57333540	1000	-	.	gene_id "MSTRG.31629"; transcript_id "MSTRG.31629.154"; exon_number "14";
chr11	StringTie	exon	57334463	57334648	1000	-	.	gene_id "MSTRG.31629"; transcript_id "MSTRG.31629.154"; exon_number "15";
chr11	StringTie	exon	57335068	57335848	1000	-	.	gene_id "MSTRG.31629"; transcript_id "MSTRG.31629.154"; exon_number "16";
chr11	StringTie	transcript	57325985	57335989	1000	-	.	gene_id "MSTRG.31629"; transcript_id "MSTRG.31629.155";
chr11	StringTie	exon	57325985	57326478	1000	-	.	gene_id "MSTRG.31629"; transcript_id "MSTRG.31629.155"; exon_number "1";
chr11	StringTie	exon	57326703	57326889	1000	-	.	gene_id "MSTRG.31629"; transcript_id "MSTRG.31629.155"; exon_number "2";
chr11	StringTie	exon	57327426	57327514	1000	-	.	gene_id "MSTRG.31629"; transcript_id "MSTRG.31629.155"; exon_number "3";
chr11	StringTie	exon	57327712	57327876	1000	-	.	gene_id "MSTRG.31629"; transcript_id "MSTRG.31629.155"; exon_number "4";
chr11	StringTie	exon	57328297	57328426	1000	-	.	gene_id "MSTRG.31629"; transcript_id "MSTRG.31629.155"; exon_number "5";
chr11	StringTie	exon	57330093	57330138	1000	-	.	gene_id "MSTRG.31629"; transcript_id "MSTRG.31629.155"; exon_number "6";
chr11	StringTie	exon	57330291	57330429	1000	-	.	gene_id "MSTRG.31629"; transcript_id "MSTRG.31629.155"; exon_number "7";
chr11	StringTie	exon	57330855	57330927	1000	-	.	gene_id "MSTRG.31629"; transcript_id "MSTRG.31629.155"; exon_number "8";
chr11	StringTie	exon	57331668	57331889	1000	-	.	gene_id "MSTRG.31629"; transcript_id "MSTRG.31629.155"; exon_number "9";
chr11	StringTie	exon	57332152	57332280	1000	-	.	gene_id "MSTRG.31629"; transcript_id "MSTRG.31629.155"; exon_number "10";
chr11	StringTie	exon	57332383	57332481	1000	-	.	gene_id "MSTRG.31629"; transcript_id "MSTRG.31629.155"; exon_number "11";
chr11	StringTie	exon	57332625	57332855	1000	-	.	gene_id "MSTRG.31629"; transcript_id "MSTRG.31629.155"; exon_number "12";
chr11	StringTie	exon	57332959	57333144	1000	-	.	gene_id "MSTRG.31629"; transcript_id "MSTRG.31629.155"; exon_number "13";
chr11	StringTie	exon	57333435	57333540	1000	-	.	gene_id "MSTRG.31629"; transcript_id "MSTRG.31629.155"; exon_number "14";
chr11	StringTie	exon	57334463	57334648	1000	-	.	gene_id "MSTRG.31629"; transcript_id "MSTRG.31629.155"; exon_number "15";
chr11	StringTie	exon	57335068	57335989	1000	-	.	gene_id "MSTRG.31629"; transcript_id "MSTRG.31629.155"; exon_number "16";
chr11	StringTie	transcript	57325985	57335460	1000	-	.	gene_id "MSTRG.31629"; transcript_id "MSTRG.31629.156";
chr11	StringTie	exon	57325985	57326478	1000	-	.	gene_id "MSTRG.31629"; transcript_id "MSTRG.31629.156"; exon_number "1";
chr11	StringTie	exon	57326703	57326889	1000	-	.	gene_id "MSTRG.31629"; transcript_id "MSTRG.31629.156"; exon_number "2";
chr11	StringTie	exon	57327426	57327514	1000	-	.	gene_id "MSTRG.31629"; transcript_id "MSTRG.31629.156"; exon_number "3";
chr11	StringTie	exon	57327712	57327882	1000	-	.	gene_id "MSTRG.31629"; transcript_id "MSTRG.31629.156"; exon_number "4";
chr11	StringTie	exon	57328297	57328426	1000	-	.	gene_id "MSTRG.31629"; transcript_id "MSTRG.31629.156"; exon_number "5";
chr11	StringTie	exon	57330093	57330138	1000	-	.	gene_id "MSTRG.31629"; transcript_id "MSTRG.31629.156"; exon_number "6";
chr11	StringTie	exon	57330291	57330429	1000	-	.	gene_id "MSTRG.31629"; transcript_id "MSTRG.31629.156"; exon_number "7";
chr11	StringTie	exon	57330855	57330927	1000	-	.	gene_id "MSTRG.31629"; transcript_id "MSTRG.31629.156"; exon_number "8";
chr11	StringTie	exon	57331668	57331889	1000	-	.	gene_id "MSTRG.31629"; transcript_id "MSTRG.31629.156"; exon_number "9";
chr11	StringTie	exon	57332152	57332275	1000	-	.	gene_id "MSTRG.31629"; transcript_id "MSTRG.31629.156"; exon_number "10";
chr11	StringTie	exon	57332383	57332481	1000	-	.	gene_id "MSTRG.31629"; transcript_id "MSTRG.31629.156"; exon_number "11";
chr11	StringTie	exon	57332625	57332855	1000	-	.	gene_id "MSTRG.31629"; transcript_id "MSTRG.31629.156"; exon_number "12";
chr11	StringTie	exon	57332959	57333149	1000	-	.	gene_id "MSTRG.31629"; transcript_id "MSTRG.31629.156"; exon_number "13";
chr11	StringTie	exon	57333435	57333540	1000	-	.	gene_id "MSTRG.31629"; transcript_id "MSTRG.31629.156"; exon_number "14";
chr11	StringTie	exon	57334463	57334648	1000	-	.	gene_id "MSTRG.31629"; transcript_id "MSTRG.31629.156"; exon_number "15";
chr11	StringTie	exon	57335068	57335460	1000	-	.	gene_id "MSTRG.31629"; transcript_id "MSTRG.31629.156"; exon_number "16";
chr11	StringTie	transcript	57325985	57335575	1000	-	.	gene_id "MSTRG.31629"; transcript_id "MSTRG.31629.157";
chr11	StringTie	exon	57325985	57326478	1000	-	.	gene_id "MSTRG.31629"; transcript_id "MSTRG.31629.157"; exon_number "1";
chr11	StringTie	exon	57326703	57326889	1000	-	.	gene_id "MSTRG.31629"; transcript_id "MSTRG.31629.157"; exon_number "2";
chr11	StringTie	exon	57327426	57327511	1000	-	.	gene_id "MSTRG.31629"; transcript_id "MSTRG.31629.157"; exon_number "3";
chr11	StringTie	exon	57327712	57327882	1000	-	.	gene_id "MSTRG.31629"; transcript_id "MSTRG.31629.157"; exon_number "4";
chr11	StringTie	exon	57328303	57328426	1000	-	.	gene_id "MSTRG.31629"; transcript_id "MSTRG.31629.157"; exon_number "5";
chr11	StringTie	exon	57330093	57330138	1000	-	.	gene_id "MSTRG.31629"; transcript_id "MSTRG.31629.157"; exon_number "6";
chr11	StringTie	exon	57330291	57330429	1000	-	.	gene_id "MSTRG.31629"; transcript_id "MSTRG.31629.157"; exon_number "7";
chr11	StringTie	exon	57330855	57330927	1000	-	.	gene_id "MSTRG.31629"; transcript_id "MSTRG.31629.157"; exon_number "8";
chr11	StringTie	exon	57331668	57331881	1000	-	.	gene_id "MSTRG.31629"; transcript_id "MSTRG.31629.157"; exon_number "9";
chr11	StringTie	exon	57332152	57332280	1000	-	.	gene_id "MSTRG.31629"; transcript_id "MSTRG.31629.157"; exon_number "10";
chr11	StringTie	exon	57332383	57332486	1000	-	.	gene_id "MSTRG.31629"; transcript_id "MSTRG.31629.157"; exon_number "11";
chr11	StringTie	exon	57332625	57332855	1000	-	.	gene_id "MSTRG.31629"; transcript_id "MSTRG.31629.157"; exon_number "12";
chr11	StringTie	exon	57332959	57333149	1000	-	.	gene_id "MSTRG.31629"; transcript_id "MSTRG.31629.157"; exon_number "13";
chr11	StringTie	exon	57333435	57333540	1000	-	.	gene_id "MSTRG.31629"; transcript_id "MSTRG.31629.157"; exon_number "14";
chr11	StringTie	exon	57334463	57334648	1000	-	.	gene_id "MSTRG.31629"; transcript_id "MSTRG.31629.157"; exon_number "15";
chr11	StringTie	exon	57335068	57335575	1000	-	.	gene_id "MSTRG.31629"; transcript_id "MSTRG.31629.157"; exon_number "16";
chr11	StringTie	transcript	57325985	57335615	1000	-	.	gene_id "MSTRG.31629"; transcript_id "MSTRG.31629.158";
chr11	StringTie	exon	57325985	57326478	1000	-	.	gene_id "MSTRG.31629"; transcript_id "MSTRG.31629.158"; exon_number "1";
chr11	StringTie	exon	57326703	57326889	1000	-	.	gene_id "MSTRG.31629"; transcript_id "MSTRG.31629.158"; exon_number "2";
chr11	StringTie	exon	57327426	57327514	1000	-	.	gene_id "MSTRG.31629"; transcript_id "MSTRG.31629.158"; exon_number "3";
chr11	StringTie	exon	57327712	57327882	1000	-	.	gene_id "MSTRG.31629"; transcript_id "MSTRG.31629.158"; exon_number "4";
chr11	StringTie	exon	57328303	57328426	1000	-	.	gene_id "MSTRG.31629"; transcript_id "MSTRG.31629.158"; exon_number "5";
chr11	StringTie	exon	57330093	57330138	1000	-	.	gene_id "MSTRG.31629"; transcript_id "MSTRG.31629.158"; exon_number "6";
chr11	StringTie	exon	57330291	57330429	1000	-	.	gene_id "MSTRG.31629"; transcript_id "MSTRG.31629.158"; exon_number "7";
chr11	StringTie	exon	57330855	57330927	1000	-	.	gene_id "MSTRG.31629"; transcript_id "MSTRG.31629.158"; exon_number "8";
chr11	StringTie	exon	57331668	57331889	1000	-	.	gene_id "MSTRG.31629"; transcript_id "MSTRG.31629.158"; exon_number "9";
chr11	StringTie	exon	57332152	57332280	1000	-	.	gene_id "MSTRG.31629"; transcript_id "MSTRG.31629.158"; exon_number "10";
chr11	StringTie	exon	57332383	57332486	1000	-	.	gene_id "MSTRG.31629"; transcript_id "MSTRG.31629.158"; exon_number "11";
chr11	StringTie	exon	57332625	57332855	1000	-	.	gene_id "MSTRG.31629"; transcript_id "MSTRG.31629.158"; exon_number "12";
chr11	StringTie	exon	57332959	57333147	1000	-	.	gene_id "MSTRG.31629"; transcript_id "MSTRG.31629.158"; exon_number "13";
chr11	StringTie	exon	57333434	57333540	1000	-	.	gene_id "MSTRG.31629"; transcript_id "MSTRG.31629.158"; exon_number "14";
chr11	StringTie	exon	57334463	57334648	1000	-	.	gene_id "MSTRG.31629"; transcript_id "MSTRG.31629.158"; exon_number "15";
chr11	StringTie	exon	57335068	57335615	1000	-	.	gene_id "MSTRG.31629"; transcript_id "MSTRG.31629.158"; exon_number "16";
chr11	StringTie	transcript	57325985	57335871	1000	-	.	gene_id "MSTRG.31629"; transcript_id "MSTRG.31629.159";
chr11	StringTie	exon	57325985	57326478	1000	-	.	gene_id "MSTRG.31629"; transcript_id "MSTRG.31629.159"; exon_number "1";
chr11	StringTie	exon	57326703	57326889	1000	-	.	gene_id "MSTRG.31629"; transcript_id "MSTRG.31629.159"; exon_number "2";
chr11	StringTie	exon	57327426	57327514	1000	-	.	gene_id "MSTRG.31629"; transcript_id "MSTRG.31629.159"; exon_number "3";
chr11	StringTie	exon	57327712	57327882	1000	-	.	gene_id "MSTRG.31629"; transcript_id "MSTRG.31629.159"; exon_number "4";
chr11	StringTie	exon	57328297	57328426	1000	-	.	gene_id "MSTRG.31629"; transcript_id "MSTRG.31629.159"; exon_number "5";
chr11	StringTie	exon	57330093	57330138	1000	-	.	gene_id "MSTRG.31629"; transcript_id "MSTRG.31629.159"; exon_number "6";
chr11	StringTie	exon	57330291	57330429	1000	-	.	gene_id "MSTRG.31629"; transcript_id "MSTRG.31629.159"; exon_number "7";
chr11	StringTie	exon	57330855	57330927	1000	-	.	gene_id "MSTRG.31629"; transcript_id "MSTRG.31629.159"; exon_number "8";
chr11	StringTie	exon	57331668	57331889	1000	-	.	gene_id "MSTRG.31629"; transcript_id "MSTRG.31629.159"; exon_number "9";
chr11	StringTie	exon	57332152	57332280	1000	-	.	gene_id "MSTRG.31629"; transcript_id "MSTRG.31629.159"; exon_number "10";
chr11	StringTie	exon	57332383	57332486	1000	-	.	gene_id "MSTRG.31629"; transcript_id "MSTRG.31629.159"; exon_number "11";
chr11	StringTie	exon	57332625	57332855	1000	-	.	gene_id "MSTRG.31629"; transcript_id "MSTRG.31629.159"; exon_number "12";
chr11	StringTie	exon	57332959	57333149	1000	-	.	gene_id "MSTRG.31629"; transcript_id "MSTRG.31629.159"; exon_number "13";
chr11	StringTie	exon	57333435	57333540	1000	-	.	gene_id "MSTRG.31629"; transcript_id "MSTRG.31629.159"; exon_number "14";
chr11	StringTie	exon	57334463	57334644	1000	-	.	gene_id "MSTRG.31629"; transcript_id "MSTRG.31629.159"; exon_number "15";
chr11	StringTie	exon	57335068	57335871	1000	-	.	gene_id "MSTRG.31629"; transcript_id "MSTRG.31629.159"; exon_number "16";
chr11	StringTie	transcript	57299524	57322382	1000	-	.	gene_id "MSTRG.31629"; transcript_id "MSTRG.31629.16";
chr11	StringTie	exon	57299524	57300081	1000	-	.	gene_id "MSTRG.31629"; transcript_id "MSTRG.31629.16"; exon_number "1";
chr11	StringTie	exon	57300528	57300600	1000	-	.	gene_id "MSTRG.31629"; transcript_id "MSTRG.31629.16"; exon_number "2";
chr11	StringTie	exon	57300884	57301041	1000	-	.	gene_id "MSTRG.31629"; transcript_id "MSTRG.31629.16"; exon_number "3";
chr11	StringTie	exon	57301807	57301943	1000	-	.	gene_id "MSTRG.31629"; transcript_id "MSTRG.31629.16"; exon_number "4";
chr11	StringTie	exon	57302074	57302204	1000	-	.	gene_id "MSTRG.31629"; transcript_id "MSTRG.31629.16"; exon_number "5";
chr11	StringTie	exon	57302459	57302825	1000	-	.	gene_id "MSTRG.31629"; transcript_id "MSTRG.31629.16"; exon_number "6";
chr11	StringTie	exon	57308395	57310556	1000	-	.	gene_id "MSTRG.31629"; transcript_id "MSTRG.31629.16"; exon_number "7";
chr11	StringTie	exon	57311238	57312935	1000	-	.	gene_id "MSTRG.31629"; transcript_id "MSTRG.31629.16"; exon_number "8";
chr11	StringTie	exon	57313509	57313889	1000	-	.	gene_id "MSTRG.31629"; transcript_id "MSTRG.31629.16"; exon_number "9";
chr11	StringTie	exon	57317818	57317887	1000	-	.	gene_id "MSTRG.31629"; transcript_id "MSTRG.31629.16"; exon_number "10";
chr11	StringTie	exon	57320079	57320712	1000	-	.	gene_id "MSTRG.31629"; transcript_id "MSTRG.31629.16"; exon_number "11";
chr11	StringTie	exon	57321792	57321950	1000	-	.	gene_id "MSTRG.31629"; transcript_id "MSTRG.31629.16"; exon_number "12";
chr11	StringTie	exon	57322237	57322382	1000	-	.	gene_id "MSTRG.31629"; transcript_id "MSTRG.31629.16"; exon_number "13";
chr11	StringTie	transcript	57325985	57335586	1000	-	.	gene_id "MSTRG.31629"; transcript_id "MSTRG.31629.160";
chr11	StringTie	exon	57325985	57326478	1000	-	.	gene_id "MSTRG.31629"; transcript_id "MSTRG.31629.160"; exon_number "1";
chr11	StringTie	exon	57326703	57326889	1000	-	.	gene_id "MSTRG.31629"; transcript_id "MSTRG.31629.160"; exon_number "2";
chr11	StringTie	exon	57327426	57327513	1000	-	.	gene_id "MSTRG.31629"; transcript_id "MSTRG.31629.160"; exon_number "3";
chr11	StringTie	exon	57327712	57327882	1000	-	.	gene_id "MSTRG.31629"; transcript_id "MSTRG.31629.160"; exon_number "4";
chr11	StringTie	exon	57328297	57328426	1000	-	.	gene_id "MSTRG.31629"; transcript_id "MSTRG.31629.160"; exon_number "5";
chr11	StringTie	exon	57330093	57330138	1000	-	.	gene_id "MSTRG.31629"; transcript_id "MSTRG.31629.160"; exon_number "6";
chr11	StringTie	exon	57330291	57330429	1000	-	.	gene_id "MSTRG.31629"; transcript_id "MSTRG.31629.160"; exon_number "7";
chr11	StringTie	exon	57330855	57330927	1000	-	.	gene_id "MSTRG.31629"; transcript_id "MSTRG.31629.160"; exon_number "8";
chr11	StringTie	exon	57331668	57331889	1000	-	.	gene_id "MSTRG.31629"; transcript_id "MSTRG.31629.160"; exon_number "9";
chr11	StringTie	exon	57332152	57332280	1000	-	.	gene_id "MSTRG.31629"; transcript_id "MSTRG.31629.160"; exon_number "10";
chr11	StringTie	exon	57332383	57332486	1000	-	.	gene_id "MSTRG.31629"; transcript_id "MSTRG.31629.160"; exon_number "11";
chr11	StringTie	exon	57332625	57332855	1000	-	.	gene_id "MSTRG.31629"; transcript_id "MSTRG.31629.160"; exon_number "12";
chr11	StringTie	exon	57332959	57333149	1000	-	.	gene_id "MSTRG.31629"; transcript_id "MSTRG.31629.160"; exon_number "13";
chr11	StringTie	exon	57333435	57333540	1000	-	.	gene_id "MSTRG.31629"; transcript_id "MSTRG.31629.160"; exon_number "14";
chr11	StringTie	exon	57334463	57334648	1000	-	.	gene_id "MSTRG.31629"; transcript_id "MSTRG.31629.160"; exon_number "15";
chr11	StringTie	exon	57335068	57335586	1000	-	.	gene_id "MSTRG.31629"; transcript_id "MSTRG.31629.160"; exon_number "16";
chr11	StringTie	transcript	57325985	57335590	1000	-	.	gene_id "MSTRG.31629"; transcript_id "MSTRG.31629.161";
chr11	StringTie	exon	57325985	57326478	1000	-	.	gene_id "MSTRG.31629"; transcript_id "MSTRG.31629.161"; exon_number "1";
chr11	StringTie	exon	57326703	57326889	1000	-	.	gene_id "MSTRG.31629"; transcript_id "MSTRG.31629.161"; exon_number "2";
chr11	StringTie	exon	57327426	57327514	1000	-	.	gene_id "MSTRG.31629"; transcript_id "MSTRG.31629.161"; exon_number "3";
chr11	StringTie	exon	57327712	57327882	1000	-	.	gene_id "MSTRG.31629"; transcript_id "MSTRG.31629.161"; exon_number "4";
chr11	StringTie	exon	57328303	57328426	1000	-	.	gene_id "MSTRG.31629"; transcript_id "MSTRG.31629.161"; exon_number "5";
chr11	StringTie	exon	57330093	57330138	1000	-	.	gene_id "MSTRG.31629"; transcript_id "MSTRG.31629.161"; exon_number "6";
chr11	StringTie	exon	57330291	57330429	1000	-	.	gene_id "MSTRG.31629"; transcript_id "MSTRG.31629.161"; exon_number "7";
chr11	StringTie	exon	57330855	57330927	1000	-	.	gene_id "MSTRG.31629"; transcript_id "MSTRG.31629.161"; exon_number "8";
chr11	StringTie	exon	57331668	57331889	1000	-	.	gene_id "MSTRG.31629"; transcript_id "MSTRG.31629.161"; exon_number "9";
chr11	StringTie	exon	57332152	57332280	1000	-	.	gene_id "MSTRG.31629"; transcript_id "MSTRG.31629.161"; exon_number "10";
chr11	StringTie	exon	57332383	57332486	1000	-	.	gene_id "MSTRG.31629"; transcript_id "MSTRG.31629.161"; exon_number "11";
chr11	StringTie	exon	57332625	57332855	1000	-	.	gene_id "MSTRG.31629"; transcript_id "MSTRG.31629.161"; exon_number "12";
chr11	StringTie	exon	57332959	57333149	1000	-	.	gene_id "MSTRG.31629"; transcript_id "MSTRG.31629.161"; exon_number "13";
chr11	StringTie	exon	57333438	57333540	1000	-	.	gene_id "MSTRG.31629"; transcript_id "MSTRG.31629.161"; exon_number "14";
chr11	StringTie	exon	57334463	57334648	1000	-	.	gene_id "MSTRG.31629"; transcript_id "MSTRG.31629.161"; exon_number "15";
chr11	StringTie	exon	57335068	57335590	1000	-	.	gene_id "MSTRG.31629"; transcript_id "MSTRG.31629.161"; exon_number "16";
chr11	StringTie	transcript	57325985	57335631	1000	-	.	gene_id "MSTRG.31629"; transcript_id "MSTRG.31629.162";
chr11	StringTie	exon	57325985	57326478	1000	-	.	gene_id "MSTRG.31629"; transcript_id "MSTRG.31629.162"; exon_number "1";
chr11	StringTie	exon	57326703	57326889	1000	-	.	gene_id "MSTRG.31629"; transcript_id "MSTRG.31629.162"; exon_number "2";
chr11	StringTie	exon	57327426	57327514	1000	-	.	gene_id "MSTRG.31629"; transcript_id "MSTRG.31629.162"; exon_number "3";
chr11	StringTie	exon	57327712	57327882	1000	-	.	gene_id "MSTRG.31629"; transcript_id "MSTRG.31629.162"; exon_number "4";
chr11	StringTie	exon	57328297	57328426	1000	-	.	gene_id "MSTRG.31629"; transcript_id "MSTRG.31629.162"; exon_number "5";
chr11	StringTie	exon	57330121	57330138	1000	-	.	gene_id "MSTRG.31629"; transcript_id "MSTRG.31629.162"; exon_number "6";
chr11	StringTie	exon	57330291	57330429	1000	-	.	gene_id "MSTRG.31629"; transcript_id "MSTRG.31629.162"; exon_number "7";
chr11	StringTie	exon	57330855	57330927	1000	-	.	gene_id "MSTRG.31629"; transcript_id "MSTRG.31629.162"; exon_number "8";
chr11	StringTie	exon	57331668	57331889	1000	-	.	gene_id "MSTRG.31629"; transcript_id "MSTRG.31629.162"; exon_number "9";
chr11	StringTie	exon	57332152	57332280	1000	-	.	gene_id "MSTRG.31629"; transcript_id "MSTRG.31629.162"; exon_number "10";
chr11	StringTie	exon	57332383	57332486	1000	-	.	gene_id "MSTRG.31629"; transcript_id "MSTRG.31629.162"; exon_number "11";
chr11	StringTie	exon	57332625	57332855	1000	-	.	gene_id "MSTRG.31629"; transcript_id "MSTRG.31629.162"; exon_number "12";
chr11	StringTie	exon	57332959	57333149	1000	-	.	gene_id "MSTRG.31629"; transcript_id "MSTRG.31629.162"; exon_number "13";
chr11	StringTie	exon	57333435	57333540	1000	-	.	gene_id "MSTRG.31629"; transcript_id "MSTRG.31629.162"; exon_number "14";
chr11	StringTie	exon	57334463	57334648	1000	-	.	gene_id "MSTRG.31629"; transcript_id "MSTRG.31629.162"; exon_number "15";
chr11	StringTie	exon	57335068	57335631	1000	-	.	gene_id "MSTRG.31629"; transcript_id "MSTRG.31629.162"; exon_number "16";
chr11	StringTie	transcript	57325985	57335617	1000	-	.	gene_id "MSTRG.31629"; transcript_id "MSTRG.31629.163";
chr11	StringTie	exon	57325985	57326478	1000	-	.	gene_id "MSTRG.31629"; transcript_id "MSTRG.31629.163"; exon_number "1";
chr11	StringTie	exon	57326703	57326889	1000	-	.	gene_id "MSTRG.31629"; transcript_id "MSTRG.31629.163"; exon_number "2";
chr11	StringTie	exon	57327426	57327514	1000	-	.	gene_id "MSTRG.31629"; transcript_id "MSTRG.31629.163"; exon_number "3";
chr11	StringTie	exon	57327712	57327882	1000	-	.	gene_id "MSTRG.31629"; transcript_id "MSTRG.31629.163"; exon_number "4";
chr11	StringTie	exon	57328297	57328426	1000	-	.	gene_id "MSTRG.31629"; transcript_id "MSTRG.31629.163"; exon_number "5";
chr11	StringTie	exon	57330093	57330138	1000	-	.	gene_id "MSTRG.31629"; transcript_id "MSTRG.31629.163"; exon_number "6";
chr11	StringTie	exon	57330291	57330429	1000	-	.	gene_id "MSTRG.31629"; transcript_id "MSTRG.31629.163"; exon_number "7";
chr11	StringTie	exon	57330855	57330927	1000	-	.	gene_id "MSTRG.31629"; transcript_id "MSTRG.31629.163"; exon_number "8";
chr11	StringTie	exon	57331668	57331889	1000	-	.	gene_id "MSTRG.31629"; transcript_id "MSTRG.31629.163"; exon_number "9";
chr11	StringTie	exon	57332152	57332280	1000	-	.	gene_id "MSTRG.31629"; transcript_id "MSTRG.31629.163"; exon_number "10";
chr11	StringTie	exon	57332383	57332486	1000	-	.	gene_id "MSTRG.31629"; transcript_id "MSTRG.31629.163"; exon_number "11";
chr11	StringTie	exon	57332625	57332855	1000	-	.	gene_id "MSTRG.31629"; transcript_id "MSTRG.31629.163"; exon_number "12";
chr11	StringTie	exon	57332959	57333149	1000	-	.	gene_id "MSTRG.31629"; transcript_id "MSTRG.31629.163"; exon_number "13";
chr11	StringTie	exon	57333435	57333540	1000	-	.	gene_id "MSTRG.31629"; transcript_id "MSTRG.31629.163"; exon_number "14";
chr11	StringTie	exon	57334463	57334648	1000	-	.	gene_id "MSTRG.31629"; transcript_id "MSTRG.31629.163"; exon_number "15";
chr11	StringTie	exon	57335070	57335617	1000	-	.	gene_id "MSTRG.31629"; transcript_id "MSTRG.31629.163"; exon_number "16";
chr11	StringTie	transcript	57325985	57335793	1000	-	.	gene_id "MSTRG.31629"; transcript_id "MSTRG.31629.164";
chr11	StringTie	exon	57325985	57326478	1000	-	.	gene_id "MSTRG.31629"; transcript_id "MSTRG.31629.164"; exon_number "1";
chr11	StringTie	exon	57326703	57326889	1000	-	.	gene_id "MSTRG.31629"; transcript_id "MSTRG.31629.164"; exon_number "2";
chr11	StringTie	exon	57327426	57327514	1000	-	.	gene_id "MSTRG.31629"; transcript_id "MSTRG.31629.164"; exon_number "3";
chr11	StringTie	exon	57327712	57327882	1000	-	.	gene_id "MSTRG.31629"; transcript_id "MSTRG.31629.164"; exon_number "4";
chr11	StringTie	exon	57328297	57328426	1000	-	.	gene_id "MSTRG.31629"; transcript_id "MSTRG.31629.164"; exon_number "5";
chr11	StringTie	exon	57330093	57330138	1000	-	.	gene_id "MSTRG.31629"; transcript_id "MSTRG.31629.164"; exon_number "6";
chr11	StringTie	exon	57330291	57330429	1000	-	.	gene_id "MSTRG.31629"; transcript_id "MSTRG.31629.164"; exon_number "7";
chr11	StringTie	exon	57330855	57330927	1000	-	.	gene_id "MSTRG.31629"; transcript_id "MSTRG.31629.164"; exon_number "8";
chr11	StringTie	exon	57331668	57331889	1000	-	.	gene_id "MSTRG.31629"; transcript_id "MSTRG.31629.164"; exon_number "9";
chr11	StringTie	exon	57332152	57332280	1000	-	.	gene_id "MSTRG.31629"; transcript_id "MSTRG.31629.164"; exon_number "10";
chr11	StringTie	exon	57332383	57332486	1000	-	.	gene_id "MSTRG.31629"; transcript_id "MSTRG.31629.164"; exon_number "11";
chr11	StringTie	exon	57332625	57332855	1000	-	.	gene_id "MSTRG.31629"; transcript_id "MSTRG.31629.164"; exon_number "12";
chr11	StringTie	exon	57332959	57333149	1000	-	.	gene_id "MSTRG.31629"; transcript_id "MSTRG.31629.164"; exon_number "13";
chr11	StringTie	exon	57333438	57333540	1000	-	.	gene_id "MSTRG.31629"; transcript_id "MSTRG.31629.164"; exon_number "14";
chr11	StringTie	exon	57334463	57334648	1000	-	.	gene_id "MSTRG.31629"; transcript_id "MSTRG.31629.164"; exon_number "15";
chr11	StringTie	exon	57335068	57335793	1000	-	.	gene_id "MSTRG.31629"; transcript_id "MSTRG.31629.164"; exon_number "16";
chr11	StringTie	transcript	57325985	57336385	1000	-	.	gene_id "MSTRG.31629"; transcript_id "MSTRG.31629.165";
chr11	StringTie	exon	57325985	57326478	1000	-	.	gene_id "MSTRG.31629"; transcript_id "MSTRG.31629.165"; exon_number "1";
chr11	StringTie	exon	57326703	57326889	1000	-	.	gene_id "MSTRG.31629"; transcript_id "MSTRG.31629.165"; exon_number "2";
chr11	StringTie	exon	57327426	57327514	1000	-	.	gene_id "MSTRG.31629"; transcript_id "MSTRG.31629.165"; exon_number "3";
chr11	StringTie	exon	57327712	57327866	1000	-	.	gene_id "MSTRG.31629"; transcript_id "MSTRG.31629.165"; exon_number "4";
chr11	StringTie	exon	57328342	57328426	1000	-	.	gene_id "MSTRG.31629"; transcript_id "MSTRG.31629.165"; exon_number "5";
chr11	StringTie	exon	57330093	57330138	1000	-	.	gene_id "MSTRG.31629"; transcript_id "MSTRG.31629.165"; exon_number "6";
chr11	StringTie	exon	57330291	57330429	1000	-	.	gene_id "MSTRG.31629"; transcript_id "MSTRG.31629.165"; exon_number "7";
chr11	StringTie	exon	57330855	57330927	1000	-	.	gene_id "MSTRG.31629"; transcript_id "MSTRG.31629.165"; exon_number "8";
chr11	StringTie	exon	57331668	57331889	1000	-	.	gene_id "MSTRG.31629"; transcript_id "MSTRG.31629.165"; exon_number "9";
chr11	StringTie	exon	57332152	57332280	1000	-	.	gene_id "MSTRG.31629"; transcript_id "MSTRG.31629.165"; exon_number "10";
chr11	StringTie	exon	57332383	57332486	1000	-	.	gene_id "MSTRG.31629"; transcript_id "MSTRG.31629.165"; exon_number "11";
chr11	StringTie	exon	57332625	57332855	1000	-	.	gene_id "MSTRG.31629"; transcript_id "MSTRG.31629.165"; exon_number "12";
chr11	StringTie	exon	57332959	57333149	1000	-	.	gene_id "MSTRG.31629"; transcript_id "MSTRG.31629.165"; exon_number "13";
chr11	StringTie	exon	57333435	57333540	1000	-	.	gene_id "MSTRG.31629"; transcript_id "MSTRG.31629.165"; exon_number "14";
chr11	StringTie	exon	57334463	57334648	1000	-	.	gene_id "MSTRG.31629"; transcript_id "MSTRG.31629.165"; exon_number "15";
chr11	StringTie	exon	57335068	57335240	1000	-	.	gene_id "MSTRG.31629"; transcript_id "MSTRG.31629.165"; exon_number "16";
chr11	StringTie	exon	57335730	57336385	1000	-	.	gene_id "MSTRG.31629"; transcript_id "MSTRG.31629.165"; exon_number "17";
chr11	StringTie	transcript	57325985	57335953	1000	-	.	gene_id "MSTRG.31629"; transcript_id "MSTRG.31629.166";
chr11	StringTie	exon	57325985	57326478	1000	-	.	gene_id "MSTRG.31629"; transcript_id "MSTRG.31629.166"; exon_number "1";
chr11	StringTie	exon	57326703	57326889	1000	-	.	gene_id "MSTRG.31629"; transcript_id "MSTRG.31629.166"; exon_number "2";
chr11	StringTie	exon	57327426	57327514	1000	-	.	gene_id "MSTRG.31629"; transcript_id "MSTRG.31629.166"; exon_number "3";
chr11	StringTie	exon	57327712	57327876	1000	-	.	gene_id "MSTRG.31629"; transcript_id "MSTRG.31629.166"; exon_number "4";
chr11	StringTie	exon	57328288	57328426	1000	-	.	gene_id "MSTRG.31629"; transcript_id "MSTRG.31629.166"; exon_number "5";
chr11	StringTie	exon	57330093	57330138	1000	-	.	gene_id "MSTRG.31629"; transcript_id "MSTRG.31629.166"; exon_number "6";
chr11	StringTie	exon	57330291	57330429	1000	-	.	gene_id "MSTRG.31629"; transcript_id "MSTRG.31629.166"; exon_number "7";
chr11	StringTie	exon	57330855	57330927	1000	-	.	gene_id "MSTRG.31629"; transcript_id "MSTRG.31629.166"; exon_number "8";
chr11	StringTie	exon	57331668	57331889	1000	-	.	gene_id "MSTRG.31629"; transcript_id "MSTRG.31629.166"; exon_number "9";
chr11	StringTie	exon	57332152	57332280	1000	-	.	gene_id "MSTRG.31629"; transcript_id "MSTRG.31629.166"; exon_number "10";
chr11	StringTie	exon	57332383	57332486	1000	-	.	gene_id "MSTRG.31629"; transcript_id "MSTRG.31629.166"; exon_number "11";
chr11	StringTie	exon	57332625	57332855	1000	-	.	gene_id "MSTRG.31629"; transcript_id "MSTRG.31629.166"; exon_number "12";
chr11	StringTie	exon	57332959	57333149	1000	-	.	gene_id "MSTRG.31629"; transcript_id "MSTRG.31629.166"; exon_number "13";
chr11	StringTie	exon	57333435	57333540	1000	-	.	gene_id "MSTRG.31629"; transcript_id "MSTRG.31629.166"; exon_number "14";
chr11	StringTie	exon	57334463	57334648	1000	-	.	gene_id "MSTRG.31629"; transcript_id "MSTRG.31629.166"; exon_number "15";
chr11	StringTie	exon	57335068	57335402	1000	-	.	gene_id "MSTRG.31629"; transcript_id "MSTRG.31629.166"; exon_number "16";
chr11	StringTie	exon	57335730	57335953	1000	-	.	gene_id "MSTRG.31629"; transcript_id "MSTRG.31629.166"; exon_number "17";
chr11	StringTie	transcript	57325985	57335875	1000	-	.	gene_id "MSTRG.31629"; transcript_id "MSTRG.31629.167";
chr11	StringTie	exon	57325985	57326478	1000	-	.	gene_id "MSTRG.31629"; transcript_id "MSTRG.31629.167"; exon_number "1";
chr11	StringTie	exon	57326703	57326889	1000	-	.	gene_id "MSTRG.31629"; transcript_id "MSTRG.31629.167"; exon_number "2";
chr11	StringTie	exon	57327426	57327514	1000	-	.	gene_id "MSTRG.31629"; transcript_id "MSTRG.31629.167"; exon_number "3";
chr11	StringTie	exon	57327712	57327902	1000	-	.	gene_id "MSTRG.31629"; transcript_id "MSTRG.31629.167"; exon_number "4";
chr11	StringTie	exon	57328297	57328426	1000	-	.	gene_id "MSTRG.31629"; transcript_id "MSTRG.31629.167"; exon_number "5";
chr11	StringTie	exon	57330093	57330138	1000	-	.	gene_id "MSTRG.31629"; transcript_id "MSTRG.31629.167"; exon_number "6";
chr11	StringTie	exon	57330291	57330429	1000	-	.	gene_id "MSTRG.31629"; transcript_id "MSTRG.31629.167"; exon_number "7";
chr11	StringTie	exon	57330855	57330927	1000	-	.	gene_id "MSTRG.31629"; transcript_id "MSTRG.31629.167"; exon_number "8";
chr11	StringTie	exon	57331668	57331889	1000	-	.	gene_id "MSTRG.31629"; transcript_id "MSTRG.31629.167"; exon_number "9";
chr11	StringTie	exon	57332152	57332280	1000	-	.	gene_id "MSTRG.31629"; transcript_id "MSTRG.31629.167"; exon_number "10";
chr11	StringTie	exon	57332383	57332486	1000	-	.	gene_id "MSTRG.31629"; transcript_id "MSTRG.31629.167"; exon_number "11";
chr11	StringTie	exon	57332625	57332855	1000	-	.	gene_id "MSTRG.31629"; transcript_id "MSTRG.31629.167"; exon_number "12";
chr11	StringTie	exon	57332959	57333149	1000	-	.	gene_id "MSTRG.31629"; transcript_id "MSTRG.31629.167"; exon_number "13";
chr11	StringTie	exon	57333435	57333540	1000	-	.	gene_id "MSTRG.31629"; transcript_id "MSTRG.31629.167"; exon_number "14";
chr11	StringTie	exon	57334463	57334648	1000	-	.	gene_id "MSTRG.31629"; transcript_id "MSTRG.31629.167"; exon_number "15";
chr11	StringTie	exon	57335068	57335240	1000	-	.	gene_id "MSTRG.31629"; transcript_id "MSTRG.31629.167"; exon_number "16";
chr11	StringTie	exon	57335730	57335875	1000	-	.	gene_id "MSTRG.31629"; transcript_id "MSTRG.31629.167"; exon_number "17";
chr11	StringTie	transcript	57325985	57335584	1000	-	.	gene_id "MSTRG.31629"; transcript_id "MSTRG.31629.168";
chr11	StringTie	exon	57325985	57326478	1000	-	.	gene_id "MSTRG.31629"; transcript_id "MSTRG.31629.168"; exon_number "1";
chr11	StringTie	exon	57326703	57326889	1000	-	.	gene_id "MSTRG.31629"; transcript_id "MSTRG.31629.168"; exon_number "2";
chr11	StringTie	exon	57327426	57327514	1000	-	.	gene_id "MSTRG.31629"; transcript_id "MSTRG.31629.168"; exon_number "3";
chr11	StringTie	exon	57327712	57327882	1000	-	.	gene_id "MSTRG.31629"; transcript_id "MSTRG.31629.168"; exon_number "4";
chr11	StringTie	exon	57328297	57328426	1000	-	.	gene_id "MSTRG.31629"; transcript_id "MSTRG.31629.168"; exon_number "5";
chr11	StringTie	exon	57330093	57330138	1000	-	.	gene_id "MSTRG.31629"; transcript_id "MSTRG.31629.168"; exon_number "6";
chr11	StringTie	exon	57330291	57330429	1000	-	.	gene_id "MSTRG.31629"; transcript_id "MSTRG.31629.168"; exon_number "7";
chr11	StringTie	exon	57330855	57330927	1000	-	.	gene_id "MSTRG.31629"; transcript_id "MSTRG.31629.168"; exon_number "8";
chr11	StringTie	exon	57331668	57331679	1000	-	.	gene_id "MSTRG.31629"; transcript_id "MSTRG.31629.168"; exon_number "9";
chr11	StringTie	exon	57331709	57331889	1000	-	.	gene_id "MSTRG.31629"; transcript_id "MSTRG.31629.168"; exon_number "10";
chr11	StringTie	exon	57332152	57332280	1000	-	.	gene_id "MSTRG.31629"; transcript_id "MSTRG.31629.168"; exon_number "11";
chr11	StringTie	exon	57332383	57332486	1000	-	.	gene_id "MSTRG.31629"; transcript_id "MSTRG.31629.168"; exon_number "12";
chr11	StringTie	exon	57332625	57332855	1000	-	.	gene_id "MSTRG.31629"; transcript_id "MSTRG.31629.168"; exon_number "13";
chr11	StringTie	exon	57332959	57333149	1000	-	.	gene_id "MSTRG.31629"; transcript_id "MSTRG.31629.168"; exon_number "14";
chr11	StringTie	exon	57333435	57333537	1000	-	.	gene_id "MSTRG.31629"; transcript_id "MSTRG.31629.168"; exon_number "15";
chr11	StringTie	exon	57334463	57334648	1000	-	.	gene_id "MSTRG.31629"; transcript_id "MSTRG.31629.168"; exon_number "16";
chr11	StringTie	exon	57335068	57335584	1000	-	.	gene_id "MSTRG.31629"; transcript_id "MSTRG.31629.168"; exon_number "17";
chr11	StringTie	transcript	57325985	57335882	1000	-	.	gene_id "MSTRG.31629"; transcript_id "MSTRG.31629.169";
chr11	StringTie	exon	57325985	57326478	1000	-	.	gene_id "MSTRG.31629"; transcript_id "MSTRG.31629.169"; exon_number "1";
chr11	StringTie	exon	57326703	57326889	1000	-	.	gene_id "MSTRG.31629"; transcript_id "MSTRG.31629.169"; exon_number "2";
chr11	StringTie	exon	57327426	57327514	1000	-	.	gene_id "MSTRG.31629"; transcript_id "MSTRG.31629.169"; exon_number "3";
chr11	StringTie	exon	57327712	57327882	1000	-	.	gene_id "MSTRG.31629"; transcript_id "MSTRG.31629.169"; exon_number "4";
chr11	StringTie	exon	57328297	57328426	1000	-	.	gene_id "MSTRG.31629"; transcript_id "MSTRG.31629.169"; exon_number "5";
chr11	StringTie	exon	57330093	57330138	1000	-	.	gene_id "MSTRG.31629"; transcript_id "MSTRG.31629.169"; exon_number "6";
chr11	StringTie	exon	57330291	57330429	1000	-	.	gene_id "MSTRG.31629"; transcript_id "MSTRG.31629.169"; exon_number "7";
chr11	StringTie	exon	57330855	57330927	1000	-	.	gene_id "MSTRG.31629"; transcript_id "MSTRG.31629.169"; exon_number "8";
chr11	StringTie	exon	57331668	57331889	1000	-	.	gene_id "MSTRG.31629"; transcript_id "MSTRG.31629.169"; exon_number "9";
chr11	StringTie	exon	57332152	57332280	1000	-	.	gene_id "MSTRG.31629"; transcript_id "MSTRG.31629.169"; exon_number "10";
chr11	StringTie	exon	57332383	57332481	1000	-	.	gene_id "MSTRG.31629"; transcript_id "MSTRG.31629.169"; exon_number "11";
chr11	StringTie	exon	57332625	57332855	1000	-	.	gene_id "MSTRG.31629"; transcript_id "MSTRG.31629.169"; exon_number "12";
chr11	StringTie	exon	57332959	57333149	1000	-	.	gene_id "MSTRG.31629"; transcript_id "MSTRG.31629.169"; exon_number "13";
chr11	StringTie	exon	57333435	57333540	1000	-	.	gene_id "MSTRG.31629"; transcript_id "MSTRG.31629.169"; exon_number "14";
chr11	StringTie	exon	57334463	57334648	1000	-	.	gene_id "MSTRG.31629"; transcript_id "MSTRG.31629.169"; exon_number "15";
chr11	StringTie	exon	57335068	57335160	1000	-	.	gene_id "MSTRG.31629"; transcript_id "MSTRG.31629.169"; exon_number "16";
chr11	StringTie	exon	57335730	57335882	1000	-	.	gene_id "MSTRG.31629"; transcript_id "MSTRG.31629.169"; exon_number "17";
chr11	StringTie	transcript	57299530	57322371	1000	-	.	gene_id "MSTRG.31629"; transcript_id "MSTRG.31629.17";
chr11	StringTie	exon	57299530	57300081	1000	-	.	gene_id "MSTRG.31629"; transcript_id "MSTRG.31629.17"; exon_number "1";
chr11	StringTie	exon	57300528	57300600	1000	-	.	gene_id "MSTRG.31629"; transcript_id "MSTRG.31629.17"; exon_number "2";
chr11	StringTie	exon	57300884	57301041	1000	-	.	gene_id "MSTRG.31629"; transcript_id "MSTRG.31629.17"; exon_number "3";
chr11	StringTie	exon	57301807	57301943	1000	-	.	gene_id "MSTRG.31629"; transcript_id "MSTRG.31629.17"; exon_number "4";
chr11	StringTie	exon	57302074	57302224	1000	-	.	gene_id "MSTRG.31629"; transcript_id "MSTRG.31629.17"; exon_number "5";
chr11	StringTie	exon	57302459	57302825	1000	-	.	gene_id "MSTRG.31629"; transcript_id "MSTRG.31629.17"; exon_number "6";
chr11	StringTie	exon	57308395	57310296	1000	-	.	gene_id "MSTRG.31629"; transcript_id "MSTRG.31629.17"; exon_number "7";
chr11	StringTie	exon	57310333	57310556	1000	-	.	gene_id "MSTRG.31629"; transcript_id "MSTRG.31629.17"; exon_number "8";
chr11	StringTie	exon	57312534	57313889	1000	-	.	gene_id "MSTRG.31629"; transcript_id "MSTRG.31629.17"; exon_number "9";
chr11	StringTie	exon	57317818	57317887	1000	-	.	gene_id "MSTRG.31629"; transcript_id "MSTRG.31629.17"; exon_number "10";
chr11	StringTie	exon	57320079	57320712	1000	-	.	gene_id "MSTRG.31629"; transcript_id "MSTRG.31629.17"; exon_number "11";
chr11	StringTie	exon	57321792	57321950	1000	-	.	gene_id "MSTRG.31629"; transcript_id "MSTRG.31629.17"; exon_number "12";
chr11	StringTie	exon	57322237	57322371	1000	-	.	gene_id "MSTRG.31629"; transcript_id "MSTRG.31629.17"; exon_number "13";
chr11	StringTie	transcript	57325985	57335800	1000	-	.	gene_id "MSTRG.31629"; transcript_id "MSTRG.31629.170";
chr11	StringTie	exon	57325985	57326478	1000	-	.	gene_id "MSTRG.31629"; transcript_id "MSTRG.31629.170"; exon_number "1";
chr11	StringTie	exon	57326703	57326931	1000	-	.	gene_id "MSTRG.31629"; transcript_id "MSTRG.31629.170"; exon_number "2";
chr11	StringTie	exon	57327426	57327514	1000	-	.	gene_id "MSTRG.31629"; transcript_id "MSTRG.31629.170"; exon_number "3";
chr11	StringTie	exon	57327712	57327882	1000	-	.	gene_id "MSTRG.31629"; transcript_id "MSTRG.31629.170"; exon_number "4";
chr11	StringTie	exon	57328303	57328426	1000	-	.	gene_id "MSTRG.31629"; transcript_id "MSTRG.31629.170"; exon_number "5";
chr11	StringTie	exon	57330093	57330138	1000	-	.	gene_id "MSTRG.31629"; transcript_id "MSTRG.31629.170"; exon_number "6";
chr11	StringTie	exon	57330291	57330429	1000	-	.	gene_id "MSTRG.31629"; transcript_id "MSTRG.31629.170"; exon_number "7";
chr11	StringTie	exon	57330855	57330927	1000	-	.	gene_id "MSTRG.31629"; transcript_id "MSTRG.31629.170"; exon_number "8";
chr11	StringTie	exon	57331668	57331889	1000	-	.	gene_id "MSTRG.31629"; transcript_id "MSTRG.31629.170"; exon_number "9";
chr11	StringTie	exon	57332152	57332280	1000	-	.	gene_id "MSTRG.31629"; transcript_id "MSTRG.31629.170"; exon_number "10";
chr11	StringTie	exon	57332383	57332486	1000	-	.	gene_id "MSTRG.31629"; transcript_id "MSTRG.31629.170"; exon_number "11";
chr11	StringTie	exon	57332625	57332855	1000	-	.	gene_id "MSTRG.31629"; transcript_id "MSTRG.31629.170"; exon_number "12";
chr11	StringTie	exon	57332959	57333149	1000	-	.	gene_id "MSTRG.31629"; transcript_id "MSTRG.31629.170"; exon_number "13";
chr11	StringTie	exon	57333435	57333540	1000	-	.	gene_id "MSTRG.31629"; transcript_id "MSTRG.31629.170"; exon_number "14";
chr11	StringTie	exon	57334463	57334648	1000	-	.	gene_id "MSTRG.31629"; transcript_id "MSTRG.31629.170"; exon_number "15";
chr11	StringTie	exon	57335068	57335247	1000	-	.	gene_id "MSTRG.31629"; transcript_id "MSTRG.31629.170"; exon_number "16";
chr11	StringTie	exon	57335730	57335800	1000	-	.	gene_id "MSTRG.31629"; transcript_id "MSTRG.31629.170"; exon_number "17";
chr11	StringTie	transcript	57325985	57335989	1000	-	.	gene_id "MSTRG.31629"; transcript_id "MSTRG.31629.171";
chr11	StringTie	exon	57325985	57326478	1000	-	.	gene_id "MSTRG.31629"; transcript_id "MSTRG.31629.171"; exon_number "1";
chr11	StringTie	exon	57326703	57326889	1000	-	.	gene_id "MSTRG.31629"; transcript_id "MSTRG.31629.171"; exon_number "2";
chr11	StringTie	exon	57327426	57327514	1000	-	.	gene_id "MSTRG.31629"; transcript_id "MSTRG.31629.171"; exon_number "3";
chr11	StringTie	exon	57327712	57327876	1000	-	.	gene_id "MSTRG.31629"; transcript_id "MSTRG.31629.171"; exon_number "4";
chr11	StringTie	exon	57328297	57328426	1000	-	.	gene_id "MSTRG.31629"; transcript_id "MSTRG.31629.171"; exon_number "5";
chr11	StringTie	exon	57330093	57330138	1000	-	.	gene_id "MSTRG.31629"; transcript_id "MSTRG.31629.171"; exon_number "6";
chr11	StringTie	exon	57330291	57330429	1000	-	.	gene_id "MSTRG.31629"; transcript_id "MSTRG.31629.171"; exon_number "7";
chr11	StringTie	exon	57330855	57330927	1000	-	.	gene_id "MSTRG.31629"; transcript_id "MSTRG.31629.171"; exon_number "8";
chr11	StringTie	exon	57331668	57331889	1000	-	.	gene_id "MSTRG.31629"; transcript_id "MSTRG.31629.171"; exon_number "9";
chr11	StringTie	exon	57332152	57332280	1000	-	.	gene_id "MSTRG.31629"; transcript_id "MSTRG.31629.171"; exon_number "10";
chr11	StringTie	exon	57332383	57332481	1000	-	.	gene_id "MSTRG.31629"; transcript_id "MSTRG.31629.171"; exon_number "11";
chr11	StringTie	exon	57332625	57332855	1000	-	.	gene_id "MSTRG.31629"; transcript_id "MSTRG.31629.171"; exon_number "12";
chr11	StringTie	exon	57332959	57333144	1000	-	.	gene_id "MSTRG.31629"; transcript_id "MSTRG.31629.171"; exon_number "13";
chr11	StringTie	exon	57333435	57333540	1000	-	.	gene_id "MSTRG.31629"; transcript_id "MSTRG.31629.171"; exon_number "14";
chr11	StringTie	exon	57334463	57334648	1000	-	.	gene_id "MSTRG.31629"; transcript_id "MSTRG.31629.171"; exon_number "15";
chr11	StringTie	exon	57335068	57335240	1000	-	.	gene_id "MSTRG.31629"; transcript_id "MSTRG.31629.171"; exon_number "16";
chr11	StringTie	exon	57335730	57335989	1000	-	.	gene_id "MSTRG.31629"; transcript_id "MSTRG.31629.171"; exon_number "17";
chr11	StringTie	transcript	57325985	57335803	1000	-	.	gene_id "MSTRG.31629"; transcript_id "MSTRG.31629.172";
chr11	StringTie	exon	57325985	57326478	1000	-	.	gene_id "MSTRG.31629"; transcript_id "MSTRG.31629.172"; exon_number "1";
chr11	StringTie	exon	57326703	57326889	1000	-	.	gene_id "MSTRG.31629"; transcript_id "MSTRG.31629.172"; exon_number "2";
chr11	StringTie	exon	57327426	57327514	1000	-	.	gene_id "MSTRG.31629"; transcript_id "MSTRG.31629.172"; exon_number "3";
chr11	StringTie	exon	57327712	57327882	1000	-	.	gene_id "MSTRG.31629"; transcript_id "MSTRG.31629.172"; exon_number "4";
chr11	StringTie	exon	57328307	57328426	1000	-	.	gene_id "MSTRG.31629"; transcript_id "MSTRG.31629.172"; exon_number "5";
chr11	StringTie	exon	57330093	57330138	1000	-	.	gene_id "MSTRG.31629"; transcript_id "MSTRG.31629.172"; exon_number "6";
chr11	StringTie	exon	57330291	57330429	1000	-	.	gene_id "MSTRG.31629"; transcript_id "MSTRG.31629.172"; exon_number "7";
chr11	StringTie	exon	57330855	57330927	1000	-	.	gene_id "MSTRG.31629"; transcript_id "MSTRG.31629.172"; exon_number "8";
chr11	StringTie	exon	57331668	57331889	1000	-	.	gene_id "MSTRG.31629"; transcript_id "MSTRG.31629.172"; exon_number "9";
chr11	StringTie	exon	57332152	57332280	1000	-	.	gene_id "MSTRG.31629"; transcript_id "MSTRG.31629.172"; exon_number "10";
chr11	StringTie	exon	57332383	57332486	1000	-	.	gene_id "MSTRG.31629"; transcript_id "MSTRG.31629.172"; exon_number "11";
chr11	StringTie	exon	57332625	57332855	1000	-	.	gene_id "MSTRG.31629"; transcript_id "MSTRG.31629.172"; exon_number "12";
chr11	StringTie	exon	57332959	57333149	1000	-	.	gene_id "MSTRG.31629"; transcript_id "MSTRG.31629.172"; exon_number "13";
chr11	StringTie	exon	57333435	57333540	1000	-	.	gene_id "MSTRG.31629"; transcript_id "MSTRG.31629.172"; exon_number "14";
chr11	StringTie	exon	57334463	57334648	1000	-	.	gene_id "MSTRG.31629"; transcript_id "MSTRG.31629.172"; exon_number "15";
chr11	StringTie	exon	57335068	57335240	1000	-	.	gene_id "MSTRG.31629"; transcript_id "MSTRG.31629.172"; exon_number "16";
chr11	StringTie	exon	57335730	57335803	1000	-	.	gene_id "MSTRG.31629"; transcript_id "MSTRG.31629.172"; exon_number "17";
chr11	StringTie	transcript	57325985	57335797	1000	-	.	gene_id "MSTRG.31629"; transcript_id "MSTRG.31629.173";
chr11	StringTie	exon	57325985	57326478	1000	-	.	gene_id "MSTRG.31629"; transcript_id "MSTRG.31629.173"; exon_number "1";
chr11	StringTie	exon	57326703	57326889	1000	-	.	gene_id "MSTRG.31629"; transcript_id "MSTRG.31629.173"; exon_number "2";
chr11	StringTie	exon	57327426	57327514	1000	-	.	gene_id "MSTRG.31629"; transcript_id "MSTRG.31629.173"; exon_number "3";
chr11	StringTie	exon	57327712	57327882	1000	-	.	gene_id "MSTRG.31629"; transcript_id "MSTRG.31629.173"; exon_number "4";
chr11	StringTie	exon	57328303	57328426	1000	-	.	gene_id "MSTRG.31629"; transcript_id "MSTRG.31629.173"; exon_number "5";
chr11	StringTie	exon	57330093	57330138	1000	-	.	gene_id "MSTRG.31629"; transcript_id "MSTRG.31629.173"; exon_number "6";
chr11	StringTie	exon	57330291	57330429	1000	-	.	gene_id "MSTRG.31629"; transcript_id "MSTRG.31629.173"; exon_number "7";
chr11	StringTie	exon	57330855	57330927	1000	-	.	gene_id "MSTRG.31629"; transcript_id "MSTRG.31629.173"; exon_number "8";
chr11	StringTie	exon	57331668	57331889	1000	-	.	gene_id "MSTRG.31629"; transcript_id "MSTRG.31629.173"; exon_number "9";
chr11	StringTie	exon	57332152	57332280	1000	-	.	gene_id "MSTRG.31629"; transcript_id "MSTRG.31629.173"; exon_number "10";
chr11	StringTie	exon	57332383	57332486	1000	-	.	gene_id "MSTRG.31629"; transcript_id "MSTRG.31629.173"; exon_number "11";
chr11	StringTie	exon	57332625	57332855	1000	-	.	gene_id "MSTRG.31629"; transcript_id "MSTRG.31629.173"; exon_number "12";
chr11	StringTie	exon	57332959	57333149	1000	-	.	gene_id "MSTRG.31629"; transcript_id "MSTRG.31629.173"; exon_number "13";
chr11	StringTie	exon	57333435	57333537	1000	-	.	gene_id "MSTRG.31629"; transcript_id "MSTRG.31629.173"; exon_number "14";
chr11	StringTie	exon	57334463	57334648	1000	-	.	gene_id "MSTRG.31629"; transcript_id "MSTRG.31629.173"; exon_number "15";
chr11	StringTie	exon	57335068	57335240	1000	-	.	gene_id "MSTRG.31629"; transcript_id "MSTRG.31629.173"; exon_number "16";
chr11	StringTie	exon	57335730	57335797	1000	-	.	gene_id "MSTRG.31629"; transcript_id "MSTRG.31629.173"; exon_number "17";
chr11	StringTie	transcript	57325985	57335879	1000	-	.	gene_id "MSTRG.31629"; transcript_id "MSTRG.31629.174";
chr11	StringTie	exon	57325985	57326478	1000	-	.	gene_id "MSTRG.31629"; transcript_id "MSTRG.31629.174"; exon_number "1";
chr11	StringTie	exon	57326703	57326889	1000	-	.	gene_id "MSTRG.31629"; transcript_id "MSTRG.31629.174"; exon_number "2";
chr11	StringTie	exon	57327426	57327514	1000	-	.	gene_id "MSTRG.31629"; transcript_id "MSTRG.31629.174"; exon_number "3";
chr11	StringTie	exon	57327712	57327882	1000	-	.	gene_id "MSTRG.31629"; transcript_id "MSTRG.31629.174"; exon_number "4";
chr11	StringTie	exon	57328303	57328426	1000	-	.	gene_id "MSTRG.31629"; transcript_id "MSTRG.31629.174"; exon_number "5";
chr11	StringTie	exon	57330093	57330138	1000	-	.	gene_id "MSTRG.31629"; transcript_id "MSTRG.31629.174"; exon_number "6";
chr11	StringTie	exon	57330291	57330429	1000	-	.	gene_id "MSTRG.31629"; transcript_id "MSTRG.31629.174"; exon_number "7";
chr11	StringTie	exon	57330855	57330927	1000	-	.	gene_id "MSTRG.31629"; transcript_id "MSTRG.31629.174"; exon_number "8";
chr11	StringTie	exon	57331668	57331889	1000	-	.	gene_id "MSTRG.31629"; transcript_id "MSTRG.31629.174"; exon_number "9";
chr11	StringTie	exon	57332152	57332280	1000	-	.	gene_id "MSTRG.31629"; transcript_id "MSTRG.31629.174"; exon_number "10";
chr11	StringTie	exon	57332383	57332486	1000	-	.	gene_id "MSTRG.31629"; transcript_id "MSTRG.31629.174"; exon_number "11";
chr11	StringTie	exon	57332625	57332855	1000	-	.	gene_id "MSTRG.31629"; transcript_id "MSTRG.31629.174"; exon_number "12";
chr11	StringTie	exon	57332959	57333149	1000	-	.	gene_id "MSTRG.31629"; transcript_id "MSTRG.31629.174"; exon_number "13";
chr11	StringTie	exon	57333435	57333540	1000	-	.	gene_id "MSTRG.31629"; transcript_id "MSTRG.31629.174"; exon_number "14";
chr11	StringTie	exon	57334463	57334648	1000	-	.	gene_id "MSTRG.31629"; transcript_id "MSTRG.31629.174"; exon_number "15";
chr11	StringTie	exon	57335068	57335247	1000	-	.	gene_id "MSTRG.31629"; transcript_id "MSTRG.31629.174"; exon_number "16";
chr11	StringTie	exon	57335730	57335879	1000	-	.	gene_id "MSTRG.31629"; transcript_id "MSTRG.31629.174"; exon_number "17";
chr11	StringTie	transcript	57325987	57335611	1000	-	.	gene_id "MSTRG.31629"; transcript_id "MSTRG.31629.177";
chr11	StringTie	exon	57325987	57326478	1000	-	.	gene_id "MSTRG.31629"; transcript_id "MSTRG.31629.177"; exon_number "1";
chr11	StringTie	exon	57326703	57326889	1000	-	.	gene_id "MSTRG.31629"; transcript_id "MSTRG.31629.177"; exon_number "2";
chr11	StringTie	exon	57327426	57327514	1000	-	.	gene_id "MSTRG.31629"; transcript_id "MSTRG.31629.177"; exon_number "3";
chr11	StringTie	exon	57327712	57327882	1000	-	.	gene_id "MSTRG.31629"; transcript_id "MSTRG.31629.177"; exon_number "4";
chr11	StringTie	exon	57328297	57328426	1000	-	.	gene_id "MSTRG.31629"; transcript_id "MSTRG.31629.177"; exon_number "5";
chr11	StringTie	exon	57330093	57330138	1000	-	.	gene_id "MSTRG.31629"; transcript_id "MSTRG.31629.177"; exon_number "6";
chr11	StringTie	exon	57330291	57330429	1000	-	.	gene_id "MSTRG.31629"; transcript_id "MSTRG.31629.177"; exon_number "7";
chr11	StringTie	exon	57330855	57330927	1000	-	.	gene_id "MSTRG.31629"; transcript_id "MSTRG.31629.177"; exon_number "8";
chr11	StringTie	exon	57331668	57331889	1000	-	.	gene_id "MSTRG.31629"; transcript_id "MSTRG.31629.177"; exon_number "9";
chr11	StringTie	exon	57332152	57332280	1000	-	.	gene_id "MSTRG.31629"; transcript_id "MSTRG.31629.177"; exon_number "10";
chr11	StringTie	exon	57332383	57332486	1000	-	.	gene_id "MSTRG.31629"; transcript_id "MSTRG.31629.177"; exon_number "11";
chr11	StringTie	exon	57332625	57332855	1000	-	.	gene_id "MSTRG.31629"; transcript_id "MSTRG.31629.177"; exon_number "12";
chr11	StringTie	exon	57332959	57333194	1000	-	.	gene_id "MSTRG.31629"; transcript_id "MSTRG.31629.177"; exon_number "13";
chr11	StringTie	exon	57333435	57333540	1000	-	.	gene_id "MSTRG.31629"; transcript_id "MSTRG.31629.177"; exon_number "14";
chr11	StringTie	exon	57334463	57334648	1000	-	.	gene_id "MSTRG.31629"; transcript_id "MSTRG.31629.177"; exon_number "15";
chr11	StringTie	exon	57335068	57335611	1000	-	.	gene_id "MSTRG.31629"; transcript_id "MSTRG.31629.177"; exon_number "16";
chr11	StringTie	transcript	57325988	57335474	1000	-	.	gene_id "MSTRG.31629"; transcript_id "MSTRG.31629.178";
chr11	StringTie	exon	57325988	57326478	1000	-	.	gene_id "MSTRG.31629"; transcript_id "MSTRG.31629.178"; exon_number "1";
chr11	StringTie	exon	57326703	57326889	1000	-	.	gene_id "MSTRG.31629"; transcript_id "MSTRG.31629.178"; exon_number "2";
chr11	StringTie	exon	57327426	57327514	1000	-	.	gene_id "MSTRG.31629"; transcript_id "MSTRG.31629.178"; exon_number "3";
chr11	StringTie	exon	57327712	57327882	1000	-	.	gene_id "MSTRG.31629"; transcript_id "MSTRG.31629.178"; exon_number "4";
chr11	StringTie	exon	57328297	57328426	1000	-	.	gene_id "MSTRG.31629"; transcript_id "MSTRG.31629.178"; exon_number "5";
chr11	StringTie	exon	57330093	57330138	1000	-	.	gene_id "MSTRG.31629"; transcript_id "MSTRG.31629.178"; exon_number "6";
chr11	StringTie	exon	57330291	57330429	1000	-	.	gene_id "MSTRG.31629"; transcript_id "MSTRG.31629.178"; exon_number "7";
chr11	StringTie	exon	57330855	57330927	1000	-	.	gene_id "MSTRG.31629"; transcript_id "MSTRG.31629.178"; exon_number "8";
chr11	StringTie	exon	57331668	57331889	1000	-	.	gene_id "MSTRG.31629"; transcript_id "MSTRG.31629.178"; exon_number "9";
chr11	StringTie	exon	57332152	57332275	1000	-	.	gene_id "MSTRG.31629"; transcript_id "MSTRG.31629.178"; exon_number "10";
chr11	StringTie	exon	57332383	57332486	1000	-	.	gene_id "MSTRG.31629"; transcript_id "MSTRG.31629.178"; exon_number "11";
chr11	StringTie	exon	57332625	57332855	1000	-	.	gene_id "MSTRG.31629"; transcript_id "MSTRG.31629.178"; exon_number "12";
chr11	StringTie	exon	57332959	57333149	1000	-	.	gene_id "MSTRG.31629"; transcript_id "MSTRG.31629.178"; exon_number "13";
chr11	StringTie	exon	57333435	57333540	1000	-	.	gene_id "MSTRG.31629"; transcript_id "MSTRG.31629.178"; exon_number "14";
chr11	StringTie	exon	57334463	57334648	1000	-	.	gene_id "MSTRG.31629"; transcript_id "MSTRG.31629.178"; exon_number "15";
chr11	StringTie	exon	57335068	57335474	1000	-	.	gene_id "MSTRG.31629"; transcript_id "MSTRG.31629.178"; exon_number "16";
chr11	StringTie	transcript	57299532	57323655	1000	-	.	gene_id "MSTRG.31629"; transcript_id "MSTRG.31629.18";
chr11	StringTie	exon	57299532	57300081	1000	-	.	gene_id "MSTRG.31629"; transcript_id "MSTRG.31629.18"; exon_number "1";
chr11	StringTie	exon	57300528	57300600	1000	-	.	gene_id "MSTRG.31629"; transcript_id "MSTRG.31629.18"; exon_number "2";
chr11	StringTie	exon	57300884	57301041	1000	-	.	gene_id "MSTRG.31629"; transcript_id "MSTRG.31629.18"; exon_number "3";
chr11	StringTie	exon	57301807	57301943	1000	-	.	gene_id "MSTRG.31629"; transcript_id "MSTRG.31629.18"; exon_number "4";
chr11	StringTie	exon	57302074	57302204	1000	-	.	gene_id "MSTRG.31629"; transcript_id "MSTRG.31629.18"; exon_number "5";
chr11	StringTie	exon	57302459	57302825	1000	-	.	gene_id "MSTRG.31629"; transcript_id "MSTRG.31629.18"; exon_number "6";
chr11	StringTie	exon	57308395	57310556	1000	-	.	gene_id "MSTRG.31629"; transcript_id "MSTRG.31629.18"; exon_number "7";
chr11	StringTie	exon	57312534	57313889	1000	-	.	gene_id "MSTRG.31629"; transcript_id "MSTRG.31629.18"; exon_number "8";
chr11	StringTie	exon	57317818	57317887	1000	-	.	gene_id "MSTRG.31629"; transcript_id "MSTRG.31629.18"; exon_number "9";
chr11	StringTie	exon	57320079	57320712	1000	-	.	gene_id "MSTRG.31629"; transcript_id "MSTRG.31629.18"; exon_number "10";
chr11	StringTie	exon	57321792	57321950	1000	-	.	gene_id "MSTRG.31629"; transcript_id "MSTRG.31629.18"; exon_number "11";
chr11	StringTie	exon	57322237	57322304	1000	-	.	gene_id "MSTRG.31629"; transcript_id "MSTRG.31629.18"; exon_number "12";
chr11	StringTie	exon	57323414	57323655	1000	-	.	gene_id "MSTRG.31629"; transcript_id "MSTRG.31629.18"; exon_number "13";
chr11	StringTie	transcript	57299543	57322384	1000	-	.	gene_id "MSTRG.31629"; transcript_id "MSTRG.31629.19";
chr11	StringTie	exon	57299543	57300081	1000	-	.	gene_id "MSTRG.31629"; transcript_id "MSTRG.31629.19"; exon_number "1";
chr11	StringTie	exon	57300528	57300600	1000	-	.	gene_id "MSTRG.31629"; transcript_id "MSTRG.31629.19"; exon_number "2";
chr11	StringTie	exon	57300884	57301041	1000	-	.	gene_id "MSTRG.31629"; transcript_id "MSTRG.31629.19"; exon_number "3";
chr11	StringTie	exon	57301807	57301943	1000	-	.	gene_id "MSTRG.31629"; transcript_id "MSTRG.31629.19"; exon_number "4";
chr11	StringTie	exon	57302074	57302204	1000	-	.	gene_id "MSTRG.31629"; transcript_id "MSTRG.31629.19"; exon_number "5";
chr11	StringTie	exon	57302459	57302825	1000	-	.	gene_id "MSTRG.31629"; transcript_id "MSTRG.31629.19"; exon_number "6";
chr11	StringTie	exon	57308395	57310556	1000	-	.	gene_id "MSTRG.31629"; transcript_id "MSTRG.31629.19"; exon_number "7";
chr11	StringTie	exon	57311238	57311575	1000	-	.	gene_id "MSTRG.31629"; transcript_id "MSTRG.31629.19"; exon_number "8";
chr11	StringTie	exon	57312534	57313889	1000	-	.	gene_id "MSTRG.31629"; transcript_id "MSTRG.31629.19"; exon_number "9";
chr11	StringTie	exon	57317818	57317887	1000	-	.	gene_id "MSTRG.31629"; transcript_id "MSTRG.31629.19"; exon_number "10";
chr11	StringTie	exon	57320079	57320712	1000	-	.	gene_id "MSTRG.31629"; transcript_id "MSTRG.31629.19"; exon_number "11";
chr11	StringTie	exon	57321792	57321950	1000	-	.	gene_id "MSTRG.31629"; transcript_id "MSTRG.31629.19"; exon_number "12";
chr11	StringTie	exon	57322237	57322384	1000	-	.	gene_id "MSTRG.31629"; transcript_id "MSTRG.31629.19"; exon_number "13";
chr11	StringTie	transcript	57299422	57323409	1000	-	.	gene_id "MSTRG.31629"; transcript_id "MSTRG.31629.2";
chr11	StringTie	exon	57299422	57300081	1000	-	.	gene_id "MSTRG.31629"; transcript_id "MSTRG.31629.2"; exon_number "1";
chr11	StringTie	exon	57300528	57300600	1000	-	.	gene_id "MSTRG.31629"; transcript_id "MSTRG.31629.2"; exon_number "2";
chr11	StringTie	exon	57300884	57301041	1000	-	.	gene_id "MSTRG.31629"; transcript_id "MSTRG.31629.2"; exon_number "3";
chr11	StringTie	exon	57301807	57301943	1000	-	.	gene_id "MSTRG.31629"; transcript_id "MSTRG.31629.2"; exon_number "4";
chr11	StringTie	exon	57302074	57302224	1000	-	.	gene_id "MSTRG.31629"; transcript_id "MSTRG.31629.2"; exon_number "5";
chr11	StringTie	exon	57302459	57302825	1000	-	.	gene_id "MSTRG.31629"; transcript_id "MSTRG.31629.2"; exon_number "6";
chr11	StringTie	exon	57308395	57310556	1000	-	.	gene_id "MSTRG.31629"; transcript_id "MSTRG.31629.2"; exon_number "7";
chr11	StringTie	exon	57312534	57313889	1000	-	.	gene_id "MSTRG.31629"; transcript_id "MSTRG.31629.2"; exon_number "8";
chr11	StringTie	exon	57317818	57317887	1000	-	.	gene_id "MSTRG.31629"; transcript_id "MSTRG.31629.2"; exon_number "9";
chr11	StringTie	exon	57320079	57320712	1000	-	.	gene_id "MSTRG.31629"; transcript_id "MSTRG.31629.2"; exon_number "10";
chr11	StringTie	exon	57321792	57321950	1000	-	.	gene_id "MSTRG.31629"; transcript_id "MSTRG.31629.2"; exon_number "11";
chr11	StringTie	exon	57322237	57322304	1000	-	.	gene_id "MSTRG.31629"; transcript_id "MSTRG.31629.2"; exon_number "12";
chr11	StringTie	exon	57322864	57323409	1000	-	.	gene_id "MSTRG.31629"; transcript_id "MSTRG.31629.2"; exon_number "13";
chr11	StringTie	transcript	57299550	57325132	1000	-	.	gene_id "MSTRG.31629"; transcript_id "MSTRG.31629.20";
chr11	StringTie	exon	57299550	57300081	1000	-	.	gene_id "MSTRG.31629"; transcript_id "MSTRG.31629.20"; exon_number "1";
chr11	StringTie	exon	57300528	57300600	1000	-	.	gene_id "MSTRG.31629"; transcript_id "MSTRG.31629.20"; exon_number "2";
chr11	StringTie	exon	57300884	57301041	1000	-	.	gene_id "MSTRG.31629"; transcript_id "MSTRG.31629.20"; exon_number "3";
chr11	StringTie	exon	57301807	57301943	1000	-	.	gene_id "MSTRG.31629"; transcript_id "MSTRG.31629.20"; exon_number "4";
chr11	StringTie	exon	57302074	57302224	1000	-	.	gene_id "MSTRG.31629"; transcript_id "MSTRG.31629.20"; exon_number "5";
chr11	StringTie	exon	57302459	57302825	1000	-	.	gene_id "MSTRG.31629"; transcript_id "MSTRG.31629.20"; exon_number "6";
chr11	StringTie	exon	57308395	57308722	1000	-	.	gene_id "MSTRG.31629"; transcript_id "MSTRG.31629.20"; exon_number "7";
chr11	StringTie	exon	57308748	57310556	1000	-	.	gene_id "MSTRG.31629"; transcript_id "MSTRG.31629.20"; exon_number "8";
chr11	StringTie	exon	57312534	57313889	1000	-	.	gene_id "MSTRG.31629"; transcript_id "MSTRG.31629.20"; exon_number "9";
chr11	StringTie	exon	57317818	57317887	1000	-	.	gene_id "MSTRG.31629"; transcript_id "MSTRG.31629.20"; exon_number "10";
chr11	StringTie	exon	57320065	57320712	1000	-	.	gene_id "MSTRG.31629"; transcript_id "MSTRG.31629.20"; exon_number "11";
chr11	StringTie	exon	57321792	57321950	1000	-	.	gene_id "MSTRG.31629"; transcript_id "MSTRG.31629.20"; exon_number "12";
chr11	StringTie	exon	57324840	57325132	1000	-	.	gene_id "MSTRG.31629"; transcript_id "MSTRG.31629.20"; exon_number "13";
chr11	StringTie	transcript	57299557	57322403	1000	-	.	gene_id "MSTRG.31629"; transcript_id "MSTRG.31629.21";
chr11	StringTie	exon	57299557	57300081	1000	-	.	gene_id "MSTRG.31629"; transcript_id "MSTRG.31629.21"; exon_number "1";
chr11	StringTie	exon	57300528	57300600	1000	-	.	gene_id "MSTRG.31629"; transcript_id "MSTRG.31629.21"; exon_number "2";
chr11	StringTie	exon	57300884	57301041	1000	-	.	gene_id "MSTRG.31629"; transcript_id "MSTRG.31629.21"; exon_number "3";
chr11	StringTie	exon	57301807	57301943	1000	-	.	gene_id "MSTRG.31629"; transcript_id "MSTRG.31629.21"; exon_number "4";
chr11	StringTie	exon	57302074	57302224	1000	-	.	gene_id "MSTRG.31629"; transcript_id "MSTRG.31629.21"; exon_number "5";
chr11	StringTie	exon	57302459	57303095	1000	-	.	gene_id "MSTRG.31629"; transcript_id "MSTRG.31629.21"; exon_number "6";
chr11	StringTie	exon	57308395	57310556	1000	-	.	gene_id "MSTRG.31629"; transcript_id "MSTRG.31629.21"; exon_number "7";
chr11	StringTie	exon	57312534	57313889	1000	-	.	gene_id "MSTRG.31629"; transcript_id "MSTRG.31629.21"; exon_number "8";
chr11	StringTie	exon	57317818	57317887	1000	-	.	gene_id "MSTRG.31629"; transcript_id "MSTRG.31629.21"; exon_number "9";
chr11	StringTie	exon	57320079	57320712	1000	-	.	gene_id "MSTRG.31629"; transcript_id "MSTRG.31629.21"; exon_number "10";
chr11	StringTie	exon	57321792	57321950	1000	-	.	gene_id "MSTRG.31629"; transcript_id "MSTRG.31629.21"; exon_number "11";
chr11	StringTie	exon	57322237	57322403	1000	-	.	gene_id "MSTRG.31629"; transcript_id "MSTRG.31629.21"; exon_number "12";
chr11	StringTie	transcript	57299559	57322360	1000	-	.	gene_id "MSTRG.31629"; transcript_id "MSTRG.31629.22";
chr11	StringTie	exon	57299559	57300081	1000	-	.	gene_id "MSTRG.31629"; transcript_id "MSTRG.31629.22"; exon_number "1";
chr11	StringTie	exon	57300528	57300600	1000	-	.	gene_id "MSTRG.31629"; transcript_id "MSTRG.31629.22"; exon_number "2";
chr11	StringTie	exon	57300884	57301041	1000	-	.	gene_id "MSTRG.31629"; transcript_id "MSTRG.31629.22"; exon_number "3";
chr11	StringTie	exon	57301807	57301943	1000	-	.	gene_id "MSTRG.31629"; transcript_id "MSTRG.31629.22"; exon_number "4";
chr11	StringTie	exon	57302074	57302227	1000	-	.	gene_id "MSTRG.31629"; transcript_id "MSTRG.31629.22"; exon_number "5";
chr11	StringTie	exon	57302459	57302825	1000	-	.	gene_id "MSTRG.31629"; transcript_id "MSTRG.31629.22"; exon_number "6";
chr11	StringTie	exon	57308395	57310556	1000	-	.	gene_id "MSTRG.31629"; transcript_id "MSTRG.31629.22"; exon_number "7";
chr11	StringTie	exon	57311238	57313889	1000	-	.	gene_id "MSTRG.31629"; transcript_id "MSTRG.31629.22"; exon_number "8";
chr11	StringTie	exon	57317818	57317887	1000	-	.	gene_id "MSTRG.31629"; transcript_id "MSTRG.31629.22"; exon_number "9";
chr11	StringTie	exon	57320079	57320712	1000	-	.	gene_id "MSTRG.31629"; transcript_id "MSTRG.31629.22"; exon_number "10";
chr11	StringTie	exon	57321792	57321950	1000	-	.	gene_id "MSTRG.31629"; transcript_id "MSTRG.31629.22"; exon_number "11";
chr11	StringTie	exon	57322237	57322360	1000	-	.	gene_id "MSTRG.31629"; transcript_id "MSTRG.31629.22"; exon_number "12";
chr11	StringTie	transcript	57299559	57322412	1000	-	.	gene_id "MSTRG.31629"; transcript_id "MSTRG.31629.23";
chr11	StringTie	exon	57299559	57300081	1000	-	.	gene_id "MSTRG.31629"; transcript_id "MSTRG.31629.23"; exon_number "1";
chr11	StringTie	exon	57300528	57300600	1000	-	.	gene_id "MSTRG.31629"; transcript_id "MSTRG.31629.23"; exon_number "2";
chr11	StringTie	exon	57300884	57301041	1000	-	.	gene_id "MSTRG.31629"; transcript_id "MSTRG.31629.23"; exon_number "3";
chr11	StringTie	exon	57301807	57301943	1000	-	.	gene_id "MSTRG.31629"; transcript_id "MSTRG.31629.23"; exon_number "4";
chr11	StringTie	exon	57302074	57302224	1000	-	.	gene_id "MSTRG.31629"; transcript_id "MSTRG.31629.23"; exon_number "5";
chr11	StringTie	exon	57302459	57302825	1000	-	.	gene_id "MSTRG.31629"; transcript_id "MSTRG.31629.23"; exon_number "6";
chr11	StringTie	exon	57308395	57308543	1000	-	.	gene_id "MSTRG.31629"; transcript_id "MSTRG.31629.23"; exon_number "7";
chr11	StringTie	exon	57308628	57308722	1000	-	.	gene_id "MSTRG.31629"; transcript_id "MSTRG.31629.23"; exon_number "8";
chr11	StringTie	exon	57308748	57310556	1000	-	.	gene_id "MSTRG.31629"; transcript_id "MSTRG.31629.23"; exon_number "9";
chr11	StringTie	exon	57312534	57312935	1000	-	.	gene_id "MSTRG.31629"; transcript_id "MSTRG.31629.23"; exon_number "10";
chr11	StringTie	exon	57313509	57313889	1000	-	.	gene_id "MSTRG.31629"; transcript_id "MSTRG.31629.23"; exon_number "11";
chr11	StringTie	exon	57317818	57317887	1000	-	.	gene_id "MSTRG.31629"; transcript_id "MSTRG.31629.23"; exon_number "12";
chr11	StringTie	exon	57320079	57320712	1000	-	.	gene_id "MSTRG.31629"; transcript_id "MSTRG.31629.23"; exon_number "13";
chr11	StringTie	exon	57321792	57321950	1000	-	.	gene_id "MSTRG.31629"; transcript_id "MSTRG.31629.23"; exon_number "14";
chr11	StringTie	exon	57322237	57322412	1000	-	.	gene_id "MSTRG.31629"; transcript_id "MSTRG.31629.23"; exon_number "15";
chr11	StringTie	transcript	57299562	57322382	1000	-	.	gene_id "MSTRG.31629"; transcript_id "MSTRG.31629.24";
chr11	StringTie	exon	57299562	57300081	1000	-	.	gene_id "MSTRG.31629"; transcript_id "MSTRG.31629.24"; exon_number "1";
chr11	StringTie	exon	57300528	57300600	1000	-	.	gene_id "MSTRG.31629"; transcript_id "MSTRG.31629.24"; exon_number "2";
chr11	StringTie	exon	57300884	57301041	1000	-	.	gene_id "MSTRG.31629"; transcript_id "MSTRG.31629.24"; exon_number "3";
chr11	StringTie	exon	57301807	57301943	1000	-	.	gene_id "MSTRG.31629"; transcript_id "MSTRG.31629.24"; exon_number "4";
chr11	StringTie	exon	57302074	57302224	1000	-	.	gene_id "MSTRG.31629"; transcript_id "MSTRG.31629.24"; exon_number "5";
chr11	StringTie	exon	57302459	57302825	1000	-	.	gene_id "MSTRG.31629"; transcript_id "MSTRG.31629.24"; exon_number "6";
chr11	StringTie	exon	57307599	57307649	1000	-	.	gene_id "MSTRG.31629"; transcript_id "MSTRG.31629.24"; exon_number "7";
chr11	StringTie	exon	57308395	57310296	1000	-	.	gene_id "MSTRG.31629"; transcript_id "MSTRG.31629.24"; exon_number "8";
chr11	StringTie	exon	57310333	57310556	1000	-	.	gene_id "MSTRG.31629"; transcript_id "MSTRG.31629.24"; exon_number "9";
chr11	StringTie	exon	57312534	57313889	1000	-	.	gene_id "MSTRG.31629"; transcript_id "MSTRG.31629.24"; exon_number "10";
chr11	StringTie	exon	57317818	57317887	1000	-	.	gene_id "MSTRG.31629"; transcript_id "MSTRG.31629.24"; exon_number "11";
chr11	StringTie	exon	57320079	57320712	1000	-	.	gene_id "MSTRG.31629"; transcript_id "MSTRG.31629.24"; exon_number "12";
chr11	StringTie	exon	57321792	57321950	1000	-	.	gene_id "MSTRG.31629"; transcript_id "MSTRG.31629.24"; exon_number "13";
chr11	StringTie	exon	57322237	57322382	1000	-	.	gene_id "MSTRG.31629"; transcript_id "MSTRG.31629.24"; exon_number "14";
chr11	StringTie	transcript	57299564	57338376	1000	-	.	gene_id "MSTRG.31629"; transcript_id "MSTRG.31629.25";
chr11	StringTie	exon	57299564	57300081	1000	-	.	gene_id "MSTRG.31629"; transcript_id "MSTRG.31629.25"; exon_number "1";
chr11	StringTie	exon	57300528	57300600	1000	-	.	gene_id "MSTRG.31629"; transcript_id "MSTRG.31629.25"; exon_number "2";
chr11	StringTie	exon	57300884	57301041	1000	-	.	gene_id "MSTRG.31629"; transcript_id "MSTRG.31629.25"; exon_number "3";
chr11	StringTie	exon	57301807	57301943	1000	-	.	gene_id "MSTRG.31629"; transcript_id "MSTRG.31629.25"; exon_number "4";
chr11	StringTie	exon	57302074	57302224	1000	-	.	gene_id "MSTRG.31629"; transcript_id "MSTRG.31629.25"; exon_number "5";
chr11	StringTie	exon	57302459	57302825	1000	-	.	gene_id "MSTRG.31629"; transcript_id "MSTRG.31629.25"; exon_number "6";
chr11	StringTie	exon	57308395	57310556	1000	-	.	gene_id "MSTRG.31629"; transcript_id "MSTRG.31629.25"; exon_number "7";
chr11	StringTie	exon	57312534	57313889	1000	-	.	gene_id "MSTRG.31629"; transcript_id "MSTRG.31629.25"; exon_number "8";
chr11	StringTie	exon	57317818	57317887	1000	-	.	gene_id "MSTRG.31629"; transcript_id "MSTRG.31629.25"; exon_number "9";
chr11	StringTie	exon	57320079	57320712	1000	-	.	gene_id "MSTRG.31629"; transcript_id "MSTRG.31629.25"; exon_number "10";
chr11	StringTie	exon	57321792	57321950	1000	-	.	gene_id "MSTRG.31629"; transcript_id "MSTRG.31629.25"; exon_number "11";
chr11	StringTie	exon	57324840	57326478	1000	-	.	gene_id "MSTRG.31629"; transcript_id "MSTRG.31629.25"; exon_number "12";
chr11	StringTie	exon	57326703	57326889	1000	-	.	gene_id "MSTRG.31629"; transcript_id "MSTRG.31629.25"; exon_number "13";
chr11	StringTie	exon	57327426	57327514	1000	-	.	gene_id "MSTRG.31629"; transcript_id "MSTRG.31629.25"; exon_number "14";
chr11	StringTie	exon	57327712	57327882	1000	-	.	gene_id "MSTRG.31629"; transcript_id "MSTRG.31629.25"; exon_number "15";
chr11	StringTie	exon	57328303	57328426	1000	-	.	gene_id "MSTRG.31629"; transcript_id "MSTRG.31629.25"; exon_number "16";
chr11	StringTie	exon	57330093	57330138	1000	-	.	gene_id "MSTRG.31629"; transcript_id "MSTRG.31629.25"; exon_number "17";
chr11	StringTie	exon	57330291	57330429	1000	-	.	gene_id "MSTRG.31629"; transcript_id "MSTRG.31629.25"; exon_number "18";
chr11	StringTie	exon	57330855	57330927	1000	-	.	gene_id "MSTRG.31629"; transcript_id "MSTRG.31629.25"; exon_number "19";
chr11	StringTie	exon	57331668	57331889	1000	-	.	gene_id "MSTRG.31629"; transcript_id "MSTRG.31629.25"; exon_number "20";
chr11	StringTie	exon	57332152	57332280	1000	-	.	gene_id "MSTRG.31629"; transcript_id "MSTRG.31629.25"; exon_number "21";
chr11	StringTie	exon	57332383	57332486	1000	-	.	gene_id "MSTRG.31629"; transcript_id "MSTRG.31629.25"; exon_number "22";
chr11	StringTie	exon	57332625	57332855	1000	-	.	gene_id "MSTRG.31629"; transcript_id "MSTRG.31629.25"; exon_number "23";
chr11	StringTie	exon	57332959	57333149	1000	-	.	gene_id "MSTRG.31629"; transcript_id "MSTRG.31629.25"; exon_number "24";
chr11	StringTie	exon	57333435	57333540	1000	-	.	gene_id "MSTRG.31629"; transcript_id "MSTRG.31629.25"; exon_number "25";
chr11	StringTie	exon	57334463	57334648	1000	-	.	gene_id "MSTRG.31629"; transcript_id "MSTRG.31629.25"; exon_number "26";
chr11	StringTie	exon	57335068	57335240	1000	-	.	gene_id "MSTRG.31629"; transcript_id "MSTRG.31629.25"; exon_number "27";
chr11	StringTie	exon	57335730	57338376	1000	-	.	gene_id "MSTRG.31629"; transcript_id "MSTRG.31629.25"; exon_number "28";
chr11	StringTie	transcript	57299568	57325229	1000	-	.	gene_id "MSTRG.31629"; transcript_id "MSTRG.31629.26";
chr11	StringTie	exon	57299568	57300081	1000	-	.	gene_id "MSTRG.31629"; transcript_id "MSTRG.31629.26"; exon_number "1";
chr11	StringTie	exon	57300528	57300600	1000	-	.	gene_id "MSTRG.31629"; transcript_id "MSTRG.31629.26"; exon_number "2";
chr11	StringTie	exon	57300884	57301041	1000	-	.	gene_id "MSTRG.31629"; transcript_id "MSTRG.31629.26"; exon_number "3";
chr11	StringTie	exon	57301807	57301941	1000	-	.	gene_id "MSTRG.31629"; transcript_id "MSTRG.31629.26"; exon_number "4";
chr11	StringTie	exon	57302074	57302224	1000	-	.	gene_id "MSTRG.31629"; transcript_id "MSTRG.31629.26"; exon_number "5";
chr11	StringTie	exon	57302459	57302825	1000	-	.	gene_id "MSTRG.31629"; transcript_id "MSTRG.31629.26"; exon_number "6";
chr11	StringTie	exon	57308395	57310556	1000	-	.	gene_id "MSTRG.31629"; transcript_id "MSTRG.31629.26"; exon_number "7";
chr11	StringTie	exon	57312534	57313889	1000	-	.	gene_id "MSTRG.31629"; transcript_id "MSTRG.31629.26"; exon_number "8";
chr11	StringTie	exon	57317818	57317887	1000	-	.	gene_id "MSTRG.31629"; transcript_id "MSTRG.31629.26"; exon_number "9";
chr11	StringTie	exon	57320079	57320712	1000	-	.	gene_id "MSTRG.31629"; transcript_id "MSTRG.31629.26"; exon_number "10";
chr11	StringTie	exon	57321792	57321950	1000	-	.	gene_id "MSTRG.31629"; transcript_id "MSTRG.31629.26"; exon_number "11";
chr11	StringTie	exon	57324840	57325229	1000	-	.	gene_id "MSTRG.31629"; transcript_id "MSTRG.31629.26"; exon_number "12";
chr11	StringTie	transcript	57299580	57324952	1000	-	.	gene_id "MSTRG.31629"; transcript_id "MSTRG.31629.27";
chr11	StringTie	exon	57299580	57300081	1000	-	.	gene_id "MSTRG.31629"; transcript_id "MSTRG.31629.27"; exon_number "1";
chr11	StringTie	exon	57300528	57300600	1000	-	.	gene_id "MSTRG.31629"; transcript_id "MSTRG.31629.27"; exon_number "2";
chr11	StringTie	exon	57300884	57301041	1000	-	.	gene_id "MSTRG.31629"; transcript_id "MSTRG.31629.27"; exon_number "3";
chr11	StringTie	exon	57301807	57301913	1000	-	.	gene_id "MSTRG.31629"; transcript_id "MSTRG.31629.27"; exon_number "4";
chr11	StringTie	exon	57302074	57302224	1000	-	.	gene_id "MSTRG.31629"; transcript_id "MSTRG.31629.27"; exon_number "5";
chr11	StringTie	exon	57302459	57302825	1000	-	.	gene_id "MSTRG.31629"; transcript_id "MSTRG.31629.27"; exon_number "6";
chr11	StringTie	exon	57308395	57310556	1000	-	.	gene_id "MSTRG.31629"; transcript_id "MSTRG.31629.27"; exon_number "7";
chr11	StringTie	exon	57312534	57313889	1000	-	.	gene_id "MSTRG.31629"; transcript_id "MSTRG.31629.27"; exon_number "8";
chr11	StringTie	exon	57317818	57317887	1000	-	.	gene_id "MSTRG.31629"; transcript_id "MSTRG.31629.27"; exon_number "9";
chr11	StringTie	exon	57320079	57320712	1000	-	.	gene_id "MSTRG.31629"; transcript_id "MSTRG.31629.27"; exon_number "10";
chr11	StringTie	exon	57324840	57324952	1000	-	.	gene_id "MSTRG.31629"; transcript_id "MSTRG.31629.27"; exon_number "11";
chr11	StringTie	transcript	57299580	57324952	1000	-	.	gene_id "MSTRG.31629"; transcript_id "MSTRG.31629.28";
chr11	StringTie	exon	57299580	57300081	1000	-	.	gene_id "MSTRG.31629"; transcript_id "MSTRG.31629.28"; exon_number "1";
chr11	StringTie	exon	57300528	57300600	1000	-	.	gene_id "MSTRG.31629"; transcript_id "MSTRG.31629.28"; exon_number "2";
chr11	StringTie	exon	57300884	57301041	1000	-	.	gene_id "MSTRG.31629"; transcript_id "MSTRG.31629.28"; exon_number "3";
chr11	StringTie	exon	57301807	57301913	1000	-	.	gene_id "MSTRG.31629"; transcript_id "MSTRG.31629.28"; exon_number "4";
chr11	StringTie	exon	57302074	57302224	1000	-	.	gene_id "MSTRG.31629"; transcript_id "MSTRG.31629.28"; exon_number "5";
chr11	StringTie	exon	57302459	57302825	1000	-	.	gene_id "MSTRG.31629"; transcript_id "MSTRG.31629.28"; exon_number "6";
chr11	StringTie	exon	57308395	57310556	1000	-	.	gene_id "MSTRG.31629"; transcript_id "MSTRG.31629.28"; exon_number "7";
chr11	StringTie	exon	57312534	57313889	1000	-	.	gene_id "MSTRG.31629"; transcript_id "MSTRG.31629.28"; exon_number "8";
chr11	StringTie	exon	57317818	57317887	1000	-	.	gene_id "MSTRG.31629"; transcript_id "MSTRG.31629.28"; exon_number "9";
chr11	StringTie	exon	57320079	57320712	1000	-	.	gene_id "MSTRG.31629"; transcript_id "MSTRG.31629.28"; exon_number "10";
chr11	StringTie	exon	57321792	57321950	1000	-	.	gene_id "MSTRG.31629"; transcript_id "MSTRG.31629.28"; exon_number "11";
chr11	StringTie	exon	57324840	57324952	1000	-	.	gene_id "MSTRG.31629"; transcript_id "MSTRG.31629.28"; exon_number "12";
chr11	StringTie	transcript	57299586	57311588	1000	-	.	gene_id "MSTRG.31629"; transcript_id "MSTRG.31629.29";
chr11	StringTie	exon	57299586	57300081	1000	-	.	gene_id "MSTRG.31629"; transcript_id "MSTRG.31629.29"; exon_number "1";
chr11	StringTie	exon	57300528	57300600	1000	-	.	gene_id "MSTRG.31629"; transcript_id "MSTRG.31629.29"; exon_number "2";
chr11	StringTie	exon	57300884	57301041	1000	-	.	gene_id "MSTRG.31629"; transcript_id "MSTRG.31629.29"; exon_number "3";
chr11	StringTie	exon	57301807	57301943	1000	-	.	gene_id "MSTRG.31629"; transcript_id "MSTRG.31629.29"; exon_number "4";
chr11	StringTie	exon	57302074	57302224	1000	-	.	gene_id "MSTRG.31629"; transcript_id "MSTRG.31629.29"; exon_number "5";
chr11	StringTie	exon	57302459	57302825	1000	-	.	gene_id "MSTRG.31629"; transcript_id "MSTRG.31629.29"; exon_number "6";
chr11	StringTie	exon	57308395	57308525	1000	-	.	gene_id "MSTRG.31629"; transcript_id "MSTRG.31629.29"; exon_number "7";
chr11	StringTie	exon	57308628	57309988	1000	-	.	gene_id "MSTRG.31629"; transcript_id "MSTRG.31629.29"; exon_number "8";
chr11	StringTie	exon	57311485	57311588	1000	-	.	gene_id "MSTRG.31629"; transcript_id "MSTRG.31629.29"; exon_number "9";
chr11	StringTie	transcript	57299423	57325171	1000	-	.	gene_id "MSTRG.31629"; transcript_id "MSTRG.31629.3";
chr11	StringTie	exon	57299423	57300081	1000	-	.	gene_id "MSTRG.31629"; transcript_id "MSTRG.31629.3"; exon_number "1";
chr11	StringTie	exon	57300528	57300600	1000	-	.	gene_id "MSTRG.31629"; transcript_id "MSTRG.31629.3"; exon_number "2";
chr11	StringTie	exon	57300884	57301041	1000	-	.	gene_id "MSTRG.31629"; transcript_id "MSTRG.31629.3"; exon_number "3";
chr11	StringTie	exon	57301807	57301943	1000	-	.	gene_id "MSTRG.31629"; transcript_id "MSTRG.31629.3"; exon_number "4";
chr11	StringTie	exon	57302074	57302224	1000	-	.	gene_id "MSTRG.31629"; transcript_id "MSTRG.31629.3"; exon_number "5";
chr11	StringTie	exon	57302459	57302825	1000	-	.	gene_id "MSTRG.31629"; transcript_id "MSTRG.31629.3"; exon_number "6";
chr11	StringTie	exon	57308395	57310556	1000	-	.	gene_id "MSTRG.31629"; transcript_id "MSTRG.31629.3"; exon_number "7";
chr11	StringTie	exon	57311238	57312935	1000	-	.	gene_id "MSTRG.31629"; transcript_id "MSTRG.31629.3"; exon_number "8";
chr11	StringTie	exon	57313509	57313889	1000	-	.	gene_id "MSTRG.31629"; transcript_id "MSTRG.31629.3"; exon_number "9";
chr11	StringTie	exon	57317818	57317887	1000	-	.	gene_id "MSTRG.31629"; transcript_id "MSTRG.31629.3"; exon_number "10";
chr11	StringTie	exon	57320079	57320712	1000	-	.	gene_id "MSTRG.31629"; transcript_id "MSTRG.31629.3"; exon_number "11";
chr11	StringTie	exon	57321792	57321950	1000	-	.	gene_id "MSTRG.31629"; transcript_id "MSTRG.31629.3"; exon_number "12";
chr11	StringTie	exon	57324840	57325171	1000	-	.	gene_id "MSTRG.31629"; transcript_id "MSTRG.31629.3"; exon_number "13";
chr11	StringTie	transcript	57299586	57322392	1000	-	.	gene_id "MSTRG.31629"; transcript_id "MSTRG.31629.30";
chr11	StringTie	exon	57299586	57300081	1000	-	.	gene_id "MSTRG.31629"; transcript_id "MSTRG.31629.30"; exon_number "1";
chr11	StringTie	exon	57300528	57300600	1000	-	.	gene_id "MSTRG.31629"; transcript_id "MSTRG.31629.30"; exon_number "2";
chr11	StringTie	exon	57300884	57301041	1000	-	.	gene_id "MSTRG.31629"; transcript_id "MSTRG.31629.30"; exon_number "3";
chr11	StringTie	exon	57301807	57301943	1000	-	.	gene_id "MSTRG.31629"; transcript_id "MSTRG.31629.30"; exon_number "4";
chr11	StringTie	exon	57302074	57302224	1000	-	.	gene_id "MSTRG.31629"; transcript_id "MSTRG.31629.30"; exon_number "5";
chr11	StringTie	exon	57302459	57302825	1000	-	.	gene_id "MSTRG.31629"; transcript_id "MSTRG.31629.30"; exon_number "6";
chr11	StringTie	exon	57308395	57310556	1000	-	.	gene_id "MSTRG.31629"; transcript_id "MSTRG.31629.30"; exon_number "7";
chr11	StringTie	exon	57312534	57312935	1000	-	.	gene_id "MSTRG.31629"; transcript_id "MSTRG.31629.30"; exon_number "8";
chr11	StringTie	exon	57313509	57313889	1000	-	.	gene_id "MSTRG.31629"; transcript_id "MSTRG.31629.30"; exon_number "9";
chr11	StringTie	exon	57317818	57317887	1000	-	.	gene_id "MSTRG.31629"; transcript_id "MSTRG.31629.30"; exon_number "10";
chr11	StringTie	exon	57320079	57320712	1000	-	.	gene_id "MSTRG.31629"; transcript_id "MSTRG.31629.30"; exon_number "11";
chr11	StringTie	exon	57321792	57321950	1000	-	.	gene_id "MSTRG.31629"; transcript_id "MSTRG.31629.30"; exon_number "12";
chr11	StringTie	exon	57322237	57322392	1000	-	.	gene_id "MSTRG.31629"; transcript_id "MSTRG.31629.30"; exon_number "13";
chr11	StringTie	transcript	57299587	57325572	1000	-	.	gene_id "MSTRG.31629"; transcript_id "MSTRG.31629.31";
chr11	StringTie	exon	57299587	57300081	1000	-	.	gene_id "MSTRG.31629"; transcript_id "MSTRG.31629.31"; exon_number "1";
chr11	StringTie	exon	57300528	57300600	1000	-	.	gene_id "MSTRG.31629"; transcript_id "MSTRG.31629.31"; exon_number "2";
chr11	StringTie	exon	57300884	57301041	1000	-	.	gene_id "MSTRG.31629"; transcript_id "MSTRG.31629.31"; exon_number "3";
chr11	StringTie	exon	57301807	57301943	1000	-	.	gene_id "MSTRG.31629"; transcript_id "MSTRG.31629.31"; exon_number "4";
chr11	StringTie	exon	57302074	57302224	1000	-	.	gene_id "MSTRG.31629"; transcript_id "MSTRG.31629.31"; exon_number "5";
chr11	StringTie	exon	57302459	57302825	1000	-	.	gene_id "MSTRG.31629"; transcript_id "MSTRG.31629.31"; exon_number "6";
chr11	StringTie	exon	57308395	57310556	1000	-	.	gene_id "MSTRG.31629"; transcript_id "MSTRG.31629.31"; exon_number "7";
chr11	StringTie	exon	57312534	57312935	1000	-	.	gene_id "MSTRG.31629"; transcript_id "MSTRG.31629.31"; exon_number "8";
chr11	StringTie	exon	57313509	57313889	1000	-	.	gene_id "MSTRG.31629"; transcript_id "MSTRG.31629.31"; exon_number "9";
chr11	StringTie	exon	57317818	57317887	1000	-	.	gene_id "MSTRG.31629"; transcript_id "MSTRG.31629.31"; exon_number "10";
chr11	StringTie	exon	57320079	57320712	1000	-	.	gene_id "MSTRG.31629"; transcript_id "MSTRG.31629.31"; exon_number "11";
chr11	StringTie	exon	57321792	57321950	1000	-	.	gene_id "MSTRG.31629"; transcript_id "MSTRG.31629.31"; exon_number "12";
chr11	StringTie	exon	57324840	57325572	1000	-	.	gene_id "MSTRG.31629"; transcript_id "MSTRG.31629.31"; exon_number "13";
chr11	StringTie	transcript	57299587	57311592	1000	-	.	gene_id "MSTRG.31629"; transcript_id "MSTRG.31629.32";
chr11	StringTie	exon	57299587	57300081	1000	-	.	gene_id "MSTRG.31629"; transcript_id "MSTRG.31629.32"; exon_number "1";
chr11	StringTie	exon	57300528	57300600	1000	-	.	gene_id "MSTRG.31629"; transcript_id "MSTRG.31629.32"; exon_number "2";
chr11	StringTie	exon	57300884	57301041	1000	-	.	gene_id "MSTRG.31629"; transcript_id "MSTRG.31629.32"; exon_number "3";
chr11	StringTie	exon	57301807	57301941	1000	-	.	gene_id "MSTRG.31629"; transcript_id "MSTRG.31629.32"; exon_number "4";
chr11	StringTie	exon	57302074	57302224	1000	-	.	gene_id "MSTRG.31629"; transcript_id "MSTRG.31629.32"; exon_number "5";
chr11	StringTie	exon	57302459	57302825	1000	-	.	gene_id "MSTRG.31629"; transcript_id "MSTRG.31629.32"; exon_number "6";
chr11	StringTie	exon	57308395	57310556	1000	-	.	gene_id "MSTRG.31629"; transcript_id "MSTRG.31629.32"; exon_number "7";
chr11	StringTie	exon	57311238	57311592	1000	-	.	gene_id "MSTRG.31629"; transcript_id "MSTRG.31629.32"; exon_number "8";
chr11	StringTie	transcript	57299587	57321950	1000	-	.	gene_id "MSTRG.31629"; transcript_id "MSTRG.31629.33";
chr11	StringTie	exon	57299587	57300081	1000	-	.	gene_id "MSTRG.31629"; transcript_id "MSTRG.31629.33"; exon_number "1";
chr11	StringTie	exon	57300528	57300600	1000	-	.	gene_id "MSTRG.31629"; transcript_id "MSTRG.31629.33"; exon_number "2";
chr11	StringTie	exon	57300884	57301041	1000	-	.	gene_id "MSTRG.31629"; transcript_id "MSTRG.31629.33"; exon_number "3";
chr11	StringTie	exon	57301807	57301943	1000	-	.	gene_id "MSTRG.31629"; transcript_id "MSTRG.31629.33"; exon_number "4";
chr11	StringTie	exon	57302074	57302227	1000	-	.	gene_id "MSTRG.31629"; transcript_id "MSTRG.31629.33"; exon_number "5";
chr11	StringTie	exon	57302459	57302825	1000	-	.	gene_id "MSTRG.31629"; transcript_id "MSTRG.31629.33"; exon_number "6";
chr11	StringTie	exon	57308395	57310556	1000	-	.	gene_id "MSTRG.31629"; transcript_id "MSTRG.31629.33"; exon_number "7";
chr11	StringTie	exon	57312534	57312935	1000	-	.	gene_id "MSTRG.31629"; transcript_id "MSTRG.31629.33"; exon_number "8";
chr11	StringTie	exon	57313509	57313889	1000	-	.	gene_id "MSTRG.31629"; transcript_id "MSTRG.31629.33"; exon_number "9";
chr11	StringTie	exon	57317818	57317887	1000	-	.	gene_id "MSTRG.31629"; transcript_id "MSTRG.31629.33"; exon_number "10";
chr11	StringTie	exon	57320079	57320712	1000	-	.	gene_id "MSTRG.31629"; transcript_id "MSTRG.31629.33"; exon_number "11";
chr11	StringTie	exon	57321792	57321950	1000	-	.	gene_id "MSTRG.31629"; transcript_id "MSTRG.31629.33"; exon_number "12";
chr11	StringTie	transcript	57299587	57322359	1000	-	.	gene_id "MSTRG.31629"; transcript_id "MSTRG.31629.34";
chr11	StringTie	exon	57299587	57300081	1000	-	.	gene_id "MSTRG.31629"; transcript_id "MSTRG.31629.34"; exon_number "1";
chr11	StringTie	exon	57300528	57300600	1000	-	.	gene_id "MSTRG.31629"; transcript_id "MSTRG.31629.34"; exon_number "2";
chr11	StringTie	exon	57300884	57301041	1000	-	.	gene_id "MSTRG.31629"; transcript_id "MSTRG.31629.34"; exon_number "3";
chr11	StringTie	exon	57301807	57301943	1000	-	.	gene_id "MSTRG.31629"; transcript_id "MSTRG.31629.34"; exon_number "4";
chr11	StringTie	exon	57302074	57302224	1000	-	.	gene_id "MSTRG.31629"; transcript_id "MSTRG.31629.34"; exon_number "5";
chr11	StringTie	exon	57302459	57302825	1000	-	.	gene_id "MSTRG.31629"; transcript_id "MSTRG.31629.34"; exon_number "6";
chr11	StringTie	exon	57308395	57310556	1000	-	.	gene_id "MSTRG.31629"; transcript_id "MSTRG.31629.34"; exon_number "7";
chr11	StringTie	exon	57312534	57313889	1000	-	.	gene_id "MSTRG.31629"; transcript_id "MSTRG.31629.34"; exon_number "8";
chr11	StringTie	exon	57317818	57317887	1000	-	.	gene_id "MSTRG.31629"; transcript_id "MSTRG.31629.34"; exon_number "9";
chr11	StringTie	exon	57320079	57320374	1000	-	.	gene_id "MSTRG.31629"; transcript_id "MSTRG.31629.34"; exon_number "10";
chr11	StringTie	exon	57320396	57320712	1000	-	.	gene_id "MSTRG.31629"; transcript_id "MSTRG.31629.34"; exon_number "11";
chr11	StringTie	exon	57321792	57321950	1000	-	.	gene_id "MSTRG.31629"; transcript_id "MSTRG.31629.34"; exon_number "12";
chr11	StringTie	exon	57322237	57322359	1000	-	.	gene_id "MSTRG.31629"; transcript_id "MSTRG.31629.34"; exon_number "13";
chr11	StringTie	transcript	57299587	57335836	1000	-	.	gene_id "MSTRG.31629"; transcript_id "MSTRG.31629.35";
chr11	StringTie	exon	57299587	57300081	1000	-	.	gene_id "MSTRG.31629"; transcript_id "MSTRG.31629.35"; exon_number "1";
chr11	StringTie	exon	57300528	57300600	1000	-	.	gene_id "MSTRG.31629"; transcript_id "MSTRG.31629.35"; exon_number "2";
chr11	StringTie	exon	57300884	57301041	1000	-	.	gene_id "MSTRG.31629"; transcript_id "MSTRG.31629.35"; exon_number "3";
chr11	StringTie	exon	57301807	57301943	1000	-	.	gene_id "MSTRG.31629"; transcript_id "MSTRG.31629.35"; exon_number "4";
chr11	StringTie	exon	57302074	57302224	1000	-	.	gene_id "MSTRG.31629"; transcript_id "MSTRG.31629.35"; exon_number "5";
chr11	StringTie	exon	57302459	57302825	1000	-	.	gene_id "MSTRG.31629"; transcript_id "MSTRG.31629.35"; exon_number "6";
chr11	StringTie	exon	57308395	57310556	1000	-	.	gene_id "MSTRG.31629"; transcript_id "MSTRG.31629.35"; exon_number "7";
chr11	StringTie	exon	57312534	57313889	1000	-	.	gene_id "MSTRG.31629"; transcript_id "MSTRG.31629.35"; exon_number "8";
chr11	StringTie	exon	57317818	57317887	1000	-	.	gene_id "MSTRG.31629"; transcript_id "MSTRG.31629.35"; exon_number "9";
chr11	StringTie	exon	57320079	57320712	1000	-	.	gene_id "MSTRG.31629"; transcript_id "MSTRG.31629.35"; exon_number "10";
chr11	StringTie	exon	57321792	57321950	1000	-	.	gene_id "MSTRG.31629"; transcript_id "MSTRG.31629.35"; exon_number "11";
chr11	StringTie	exon	57324836	57326478	1000	-	.	gene_id "MSTRG.31629"; transcript_id "MSTRG.31629.35"; exon_number "12";
```
