## Additional File 7 - TCGA transcript assembly for "Widespread 3’ UTR splicing regulates expression of oncogene transcripts in sequence-dependent and independent manners": all_tissues_agg-agg-agg.gtf (part 1247 of 2216)

```
chr11	StringTie	exon	57326703	57326889	1000	-	.	gene_id "MSTRG.31629"; transcript_id "MSTRG.31629.35"; exon_number "13";
chr11	StringTie	exon	57327426	57327514	1000	-	.	gene_id "MSTRG.31629"; transcript_id "MSTRG.31629.35"; exon_number "14";
chr11	StringTie	exon	57327712	57327882	1000	-	.	gene_id "MSTRG.31629"; transcript_id "MSTRG.31629.35"; exon_number "15";
chr11	StringTie	exon	57328297	57328426	1000	-	.	gene_id "MSTRG.31629"; transcript_id "MSTRG.31629.35"; exon_number "16";
chr11	StringTie	exon	57330093	57330138	1000	-	.	gene_id "MSTRG.31629"; transcript_id "MSTRG.31629.35"; exon_number "17";
chr11	StringTie	exon	57330291	57330429	1000	-	.	gene_id "MSTRG.31629"; transcript_id "MSTRG.31629.35"; exon_number "18";
chr11	StringTie	exon	57330855	57330927	1000	-	.	gene_id "MSTRG.31629"; transcript_id "MSTRG.31629.35"; exon_number "19";
chr11	StringTie	exon	57331668	57331889	1000	-	.	gene_id "MSTRG.31629"; transcript_id "MSTRG.31629.35"; exon_number "20";
chr11	StringTie	exon	57332152	57332280	1000	-	.	gene_id "MSTRG.31629"; transcript_id "MSTRG.31629.35"; exon_number "21";
chr11	StringTie	exon	57332383	57332481	1000	-	.	gene_id "MSTRG.31629"; transcript_id "MSTRG.31629.35"; exon_number "22";
chr11	StringTie	exon	57332625	57332855	1000	-	.	gene_id "MSTRG.31629"; transcript_id "MSTRG.31629.35"; exon_number "23";
chr11	StringTie	exon	57332959	57333149	1000	-	.	gene_id "MSTRG.31629"; transcript_id "MSTRG.31629.35"; exon_number "24";
chr11	StringTie	exon	57333435	57333540	1000	-	.	gene_id "MSTRG.31629"; transcript_id "MSTRG.31629.35"; exon_number "25";
chr11	StringTie	exon	57334463	57334648	1000	-	.	gene_id "MSTRG.31629"; transcript_id "MSTRG.31629.35"; exon_number "26";
chr11	StringTie	exon	57335068	57335240	1000	-	.	gene_id "MSTRG.31629"; transcript_id "MSTRG.31629.35"; exon_number "27";
chr11	StringTie	exon	57335730	57335836	1000	-	.	gene_id "MSTRG.31629"; transcript_id "MSTRG.31629.35"; exon_number "28";
chr11	StringTie	transcript	57299588	57325481	1000	-	.	gene_id "MSTRG.31629"; transcript_id "MSTRG.31629.36";
chr11	StringTie	exon	57299588	57300081	1000	-	.	gene_id "MSTRG.31629"; transcript_id "MSTRG.31629.36"; exon_number "1";
chr11	StringTie	exon	57300528	57300600	1000	-	.	gene_id "MSTRG.31629"; transcript_id "MSTRG.31629.36"; exon_number "2";
chr11	StringTie	exon	57300884	57301041	1000	-	.	gene_id "MSTRG.31629"; transcript_id "MSTRG.31629.36"; exon_number "3";
chr11	StringTie	exon	57301807	57301943	1000	-	.	gene_id "MSTRG.31629"; transcript_id "MSTRG.31629.36"; exon_number "4";
chr11	StringTie	exon	57302074	57302204	1000	-	.	gene_id "MSTRG.31629"; transcript_id "MSTRG.31629.36"; exon_number "5";
chr11	StringTie	exon	57302459	57302825	1000	-	.	gene_id "MSTRG.31629"; transcript_id "MSTRG.31629.36"; exon_number "6";
chr11	StringTie	exon	57308395	57310556	1000	-	.	gene_id "MSTRG.31629"; transcript_id "MSTRG.31629.36"; exon_number "7";
chr11	StringTie	exon	57312534	57313889	1000	-	.	gene_id "MSTRG.31629"; transcript_id "MSTRG.31629.36"; exon_number "8";
chr11	StringTie	exon	57317818	57317887	1000	-	.	gene_id "MSTRG.31629"; transcript_id "MSTRG.31629.36"; exon_number "9";
chr11	StringTie	exon	57320079	57320712	1000	-	.	gene_id "MSTRG.31629"; transcript_id "MSTRG.31629.36"; exon_number "10";
chr11	StringTie	exon	57321792	57321950	1000	-	.	gene_id "MSTRG.31629"; transcript_id "MSTRG.31629.36"; exon_number "11";
chr11	StringTie	exon	57324840	57325481	1000	-	.	gene_id "MSTRG.31629"; transcript_id "MSTRG.31629.36"; exon_number "12";
chr11	StringTie	transcript	57299588	57311544	1000	-	.	gene_id "MSTRG.31629"; transcript_id "MSTRG.31629.37";
chr11	StringTie	exon	57299588	57300081	1000	-	.	gene_id "MSTRG.31629"; transcript_id "MSTRG.31629.37"; exon_number "1";
chr11	StringTie	exon	57300528	57300600	1000	-	.	gene_id "MSTRG.31629"; transcript_id "MSTRG.31629.37"; exon_number "2";
chr11	StringTie	exon	57300884	57301041	1000	-	.	gene_id "MSTRG.31629"; transcript_id "MSTRG.31629.37"; exon_number "3";
chr11	StringTie	exon	57301807	57301943	1000	-	.	gene_id "MSTRG.31629"; transcript_id "MSTRG.31629.37"; exon_number "4";
chr11	StringTie	exon	57302074	57302224	1000	-	.	gene_id "MSTRG.31629"; transcript_id "MSTRG.31629.37"; exon_number "5";
chr11	StringTie	exon	57302459	57302825	1000	-	.	gene_id "MSTRG.31629"; transcript_id "MSTRG.31629.37"; exon_number "6";
chr11	StringTie	exon	57307599	57307649	1000	-	.	gene_id "MSTRG.31629"; transcript_id "MSTRG.31629.37"; exon_number "7";
chr11	StringTie	exon	57308395	57310556	1000	-	.	gene_id "MSTRG.31629"; transcript_id "MSTRG.31629.37"; exon_number "8";
chr11	StringTie	exon	57311238	57311544	1000	-	.	gene_id "MSTRG.31629"; transcript_id "MSTRG.31629.37"; exon_number "9";
chr11	StringTie	transcript	57299588	57325039	1000	-	.	gene_id "MSTRG.31629"; transcript_id "MSTRG.31629.38";
chr11	StringTie	exon	57299588	57300081	1000	-	.	gene_id "MSTRG.31629"; transcript_id "MSTRG.31629.38"; exon_number "1";
chr11	StringTie	exon	57300528	57300600	1000	-	.	gene_id "MSTRG.31629"; transcript_id "MSTRG.31629.38"; exon_number "2";
chr11	StringTie	exon	57300884	57300972	1000	-	.	gene_id "MSTRG.31629"; transcript_id "MSTRG.31629.38"; exon_number "3";
chr11	StringTie	exon	57301807	57302224	1000	-	.	gene_id "MSTRG.31629"; transcript_id "MSTRG.31629.38"; exon_number "4";
chr11	StringTie	exon	57302459	57302825	1000	-	.	gene_id "MSTRG.31629"; transcript_id "MSTRG.31629.38"; exon_number "5";
chr11	StringTie	exon	57308395	57310556	1000	-	.	gene_id "MSTRG.31629"; transcript_id "MSTRG.31629.38"; exon_number "6";
chr11	StringTie	exon	57312534	57313889	1000	-	.	gene_id "MSTRG.31629"; transcript_id "MSTRG.31629.38"; exon_number "7";
chr11	StringTie	exon	57317818	57317887	1000	-	.	gene_id "MSTRG.31629"; transcript_id "MSTRG.31629.38"; exon_number "8";
chr11	StringTie	exon	57320079	57320712	1000	-	.	gene_id "MSTRG.31629"; transcript_id "MSTRG.31629.38"; exon_number "9";
chr11	StringTie	exon	57321792	57321950	1000	-	.	gene_id "MSTRG.31629"; transcript_id "MSTRG.31629.38"; exon_number "10";
chr11	StringTie	exon	57324840	57325039	1000	-	.	gene_id "MSTRG.31629"; transcript_id "MSTRG.31629.38"; exon_number "11";
chr11	StringTie	transcript	57299588	57311489	1000	-	.	gene_id "MSTRG.31629"; transcript_id "MSTRG.31629.39";
chr11	StringTie	exon	57299588	57300081	1000	-	.	gene_id "MSTRG.31629"; transcript_id "MSTRG.31629.39"; exon_number "1";
chr11	StringTie	exon	57300528	57300600	1000	-	.	gene_id "MSTRG.31629"; transcript_id "MSTRG.31629.39"; exon_number "2";
chr11	StringTie	exon	57300884	57301041	1000	-	.	gene_id "MSTRG.31629"; transcript_id "MSTRG.31629.39"; exon_number "3";
chr11	StringTie	exon	57301807	57301943	1000	-	.	gene_id "MSTRG.31629"; transcript_id "MSTRG.31629.39"; exon_number "4";
chr11	StringTie	exon	57302074	57302204	1000	-	.	gene_id "MSTRG.31629"; transcript_id "MSTRG.31629.39"; exon_number "5";
chr11	StringTie	exon	57302459	57302825	1000	-	.	gene_id "MSTRG.31629"; transcript_id "MSTRG.31629.39"; exon_number "6";
chr11	StringTie	exon	57308208	57310556	1000	-	.	gene_id "MSTRG.31629"; transcript_id "MSTRG.31629.39"; exon_number "7";
chr11	StringTie	exon	57311238	57311489	1000	-	.	gene_id "MSTRG.31629"; transcript_id "MSTRG.31629.39"; exon_number "8";
chr11	StringTie	transcript	57299453	57335864	1000	-	.	gene_id "MSTRG.31629"; transcript_id "MSTRG.31629.4";
chr11	StringTie	exon	57299453	57300081	1000	-	.	gene_id "MSTRG.31629"; transcript_id "MSTRG.31629.4"; exon_number "1";
chr11	StringTie	exon	57300528	57300600	1000	-	.	gene_id "MSTRG.31629"; transcript_id "MSTRG.31629.4"; exon_number "2";
chr11	StringTie	exon	57300884	57301041	1000	-	.	gene_id "MSTRG.31629"; transcript_id "MSTRG.31629.4"; exon_number "3";
chr11	StringTie	exon	57301807	57301943	1000	-	.	gene_id "MSTRG.31629"; transcript_id "MSTRG.31629.4"; exon_number "4";
chr11	StringTie	exon	57302074	57302224	1000	-	.	gene_id "MSTRG.31629"; transcript_id "MSTRG.31629.4"; exon_number "5";
chr11	StringTie	exon	57302459	57302825	1000	-	.	gene_id "MSTRG.31629"; transcript_id "MSTRG.31629.4"; exon_number "6";
chr11	StringTie	exon	57308395	57310556	1000	-	.	gene_id "MSTRG.31629"; transcript_id "MSTRG.31629.4"; exon_number "7";
chr11	StringTie	exon	57312534	57313889	1000	-	.	gene_id "MSTRG.31629"; transcript_id "MSTRG.31629.4"; exon_number "8";
chr11	StringTie	exon	57317818	57317887	1000	-	.	gene_id "MSTRG.31629"; transcript_id "MSTRG.31629.4"; exon_number "9";
chr11	StringTie	exon	57320079	57320712	1000	-	.	gene_id "MSTRG.31629"; transcript_id "MSTRG.31629.4"; exon_number "10";
chr11	StringTie	exon	57321792	57321950	1000	-	.	gene_id "MSTRG.31629"; transcript_id "MSTRG.31629.4"; exon_number "11";
chr11	StringTie	exon	57324840	57326478	1000	-	.	gene_id "MSTRG.31629"; transcript_id "MSTRG.31629.4"; exon_number "12";
chr11	StringTie	exon	57326703	57326889	1000	-	.	gene_id "MSTRG.31629"; transcript_id "MSTRG.31629.4"; exon_number "13";
chr11	StringTie	exon	57327426	57327514	1000	-	.	gene_id "MSTRG.31629"; transcript_id "MSTRG.31629.4"; exon_number "14";
chr11	StringTie	exon	57327712	57327882	1000	-	.	gene_id "MSTRG.31629"; transcript_id "MSTRG.31629.4"; exon_number "15";
chr11	StringTie	exon	57328297	57328426	1000	-	.	gene_id "MSTRG.31629"; transcript_id "MSTRG.31629.4"; exon_number "16";
chr11	StringTie	exon	57330093	57330138	1000	-	.	gene_id "MSTRG.31629"; transcript_id "MSTRG.31629.4"; exon_number "17";
chr11	StringTie	exon	57330291	57330429	1000	-	.	gene_id "MSTRG.31629"; transcript_id "MSTRG.31629.4"; exon_number "18";
chr11	StringTie	exon	57330855	57330927	1000	-	.	gene_id "MSTRG.31629"; transcript_id "MSTRG.31629.4"; exon_number "19";
chr11	StringTie	exon	57331668	57331889	1000	-	.	gene_id "MSTRG.31629"; transcript_id "MSTRG.31629.4"; exon_number "20";
chr11	StringTie	exon	57332152	57332280	1000	-	.	gene_id "MSTRG.31629"; transcript_id "MSTRG.31629.4"; exon_number "21";
chr11	StringTie	exon	57332383	57332481	1000	-	.	gene_id "MSTRG.31629"; transcript_id "MSTRG.31629.4"; exon_number "22";
chr11	StringTie	exon	57332625	57332855	1000	-	.	gene_id "MSTRG.31629"; transcript_id "MSTRG.31629.4"; exon_number "23";
chr11	StringTie	exon	57332959	57333144	1000	-	.	gene_id "MSTRG.31629"; transcript_id "MSTRG.31629.4"; exon_number "24";
chr11	StringTie	exon	57333435	57333540	1000	-	.	gene_id "MSTRG.31629"; transcript_id "MSTRG.31629.4"; exon_number "25";
chr11	StringTie	exon	57334463	57334648	1000	-	.	gene_id "MSTRG.31629"; transcript_id "MSTRG.31629.4"; exon_number "26";
chr11	StringTie	exon	57335068	57335240	1000	-	.	gene_id "MSTRG.31629"; transcript_id "MSTRG.31629.4"; exon_number "27";
chr11	StringTie	exon	57335730	57335864	1000	-	.	gene_id "MSTRG.31629"; transcript_id "MSTRG.31629.4"; exon_number "28";
chr11	StringTie	transcript	57299588	57311644	1000	-	.	gene_id "MSTRG.31629"; transcript_id "MSTRG.31629.40";
chr11	StringTie	exon	57299588	57300081	1000	-	.	gene_id "MSTRG.31629"; transcript_id "MSTRG.31629.40"; exon_number "1";
chr11	StringTie	exon	57300528	57300600	1000	-	.	gene_id "MSTRG.31629"; transcript_id "MSTRG.31629.40"; exon_number "2";
chr11	StringTie	exon	57300884	57301041	1000	-	.	gene_id "MSTRG.31629"; transcript_id "MSTRG.31629.40"; exon_number "3";
chr11	StringTie	exon	57301807	57301943	1000	-	.	gene_id "MSTRG.31629"; transcript_id "MSTRG.31629.40"; exon_number "4";
chr11	StringTie	exon	57302074	57302224	1000	-	.	gene_id "MSTRG.31629"; transcript_id "MSTRG.31629.40"; exon_number "5";
chr11	StringTie	exon	57302459	57302825	1000	-	.	gene_id "MSTRG.31629"; transcript_id "MSTRG.31629.40"; exon_number "6";
chr11	StringTie	exon	57302940	57303095	1000	-	.	gene_id "MSTRG.31629"; transcript_id "MSTRG.31629.40"; exon_number "7";
chr11	StringTie	exon	57308395	57310556	1000	-	.	gene_id "MSTRG.31629"; transcript_id "MSTRG.31629.40"; exon_number "8";
chr11	StringTie	exon	57311238	57311644	1000	-	.	gene_id "MSTRG.31629"; transcript_id "MSTRG.31629.40"; exon_number "9";
chr11	StringTie	transcript	57299588	57322387	1000	-	.	gene_id "MSTRG.31629"; transcript_id "MSTRG.31629.41";
chr11	StringTie	exon	57299588	57300081	1000	-	.	gene_id "MSTRG.31629"; transcript_id "MSTRG.31629.41"; exon_number "1";
chr11	StringTie	exon	57300528	57300600	1000	-	.	gene_id "MSTRG.31629"; transcript_id "MSTRG.31629.41"; exon_number "2";
chr11	StringTie	exon	57300884	57300972	1000	-	.	gene_id "MSTRG.31629"; transcript_id "MSTRG.31629.41"; exon_number "3";
chr11	StringTie	exon	57301807	57302224	1000	-	.	gene_id "MSTRG.31629"; transcript_id "MSTRG.31629.41"; exon_number "4";
chr11	StringTie	exon	57302459	57302825	1000	-	.	gene_id "MSTRG.31629"; transcript_id "MSTRG.31629.41"; exon_number "5";
chr11	StringTie	exon	57308395	57310556	1000	-	.	gene_id "MSTRG.31629"; transcript_id "MSTRG.31629.41"; exon_number "6";
chr11	StringTie	exon	57312534	57313889	1000	-	.	gene_id "MSTRG.31629"; transcript_id "MSTRG.31629.41"; exon_number "7";
chr11	StringTie	exon	57317818	57317887	1000	-	.	gene_id "MSTRG.31629"; transcript_id "MSTRG.31629.41"; exon_number "8";
chr11	StringTie	exon	57320079	57320712	1000	-	.	gene_id "MSTRG.31629"; transcript_id "MSTRG.31629.41"; exon_number "9";
chr11	StringTie	exon	57321792	57321950	1000	-	.	gene_id "MSTRG.31629"; transcript_id "MSTRG.31629.41"; exon_number "10";
chr11	StringTie	exon	57322237	57322387	1000	-	.	gene_id "MSTRG.31629"; transcript_id "MSTRG.31629.41"; exon_number "11";
chr11	StringTie	transcript	57299588	57324960	1000	-	.	gene_id "MSTRG.31629"; transcript_id "MSTRG.31629.42";
chr11	StringTie	exon	57299588	57300081	1000	-	.	gene_id "MSTRG.31629"; transcript_id "MSTRG.31629.42"; exon_number "1";
chr11	StringTie	exon	57300528	57300600	1000	-	.	gene_id "MSTRG.31629"; transcript_id "MSTRG.31629.42"; exon_number "2";
chr11	StringTie	exon	57300884	57301041	1000	-	.	gene_id "MSTRG.31629"; transcript_id "MSTRG.31629.42"; exon_number "3";
chr11	StringTie	exon	57301807	57302224	1000	-	.	gene_id "MSTRG.31629"; transcript_id "MSTRG.31629.42"; exon_number "4";
chr11	StringTie	exon	57302459	57302825	1000	-	.	gene_id "MSTRG.31629"; transcript_id "MSTRG.31629.42"; exon_number "5";
chr11	StringTie	exon	57308395	57310556	1000	-	.	gene_id "MSTRG.31629"; transcript_id "MSTRG.31629.42"; exon_number "6";
chr11	StringTie	exon	57312534	57313889	1000	-	.	gene_id "MSTRG.31629"; transcript_id "MSTRG.31629.42"; exon_number "7";
chr11	StringTie	exon	57317818	57317887	1000	-	.	gene_id "MSTRG.31629"; transcript_id "MSTRG.31629.42"; exon_number "8";
chr11	StringTie	exon	57320079	57320712	1000	-	.	gene_id "MSTRG.31629"; transcript_id "MSTRG.31629.42"; exon_number "9";
chr11	StringTie	exon	57321792	57321950	1000	-	.	gene_id "MSTRG.31629"; transcript_id "MSTRG.31629.42"; exon_number "10";
chr11	StringTie	exon	57322237	57322889	1000	-	.	gene_id "MSTRG.31629"; transcript_id "MSTRG.31629.42"; exon_number "11";
chr11	StringTie	exon	57324840	57324960	1000	-	.	gene_id "MSTRG.31629"; transcript_id "MSTRG.31629.42"; exon_number "12";
chr11	StringTie	transcript	57299588	57324904	1000	-	.	gene_id "MSTRG.31629"; transcript_id "MSTRG.31629.43";
chr11	StringTie	exon	57299588	57300081	1000	-	.	gene_id "MSTRG.31629"; transcript_id "MSTRG.31629.43"; exon_number "1";
chr11	StringTie	exon	57300528	57300600	1000	-	.	gene_id "MSTRG.31629"; transcript_id "MSTRG.31629.43"; exon_number "2";
chr11	StringTie	exon	57300884	57301041	1000	-	.	gene_id "MSTRG.31629"; transcript_id "MSTRG.31629.43"; exon_number "3";
chr11	StringTie	exon	57301807	57301943	1000	-	.	gene_id "MSTRG.31629"; transcript_id "MSTRG.31629.43"; exon_number "4";
chr11	StringTie	exon	57302074	57302204	1000	-	.	gene_id "MSTRG.31629"; transcript_id "MSTRG.31629.43"; exon_number "5";
chr11	StringTie	exon	57302459	57302825	1000	-	.	gene_id "MSTRG.31629"; transcript_id "MSTRG.31629.43"; exon_number "6";
chr11	StringTie	exon	57308395	57310556	1000	-	.	gene_id "MSTRG.31629"; transcript_id "MSTRG.31629.43"; exon_number "7";
chr11	StringTie	exon	57311238	57313889	1000	-	.	gene_id "MSTRG.31629"; transcript_id "MSTRG.31629.43"; exon_number "8";
chr11	StringTie	exon	57317818	57317887	1000	-	.	gene_id "MSTRG.31629"; transcript_id "MSTRG.31629.43"; exon_number "9";
chr11	StringTie	exon	57320079	57320712	1000	-	.	gene_id "MSTRG.31629"; transcript_id "MSTRG.31629.43"; exon_number "10";
chr11	StringTie	exon	57321792	57321950	1000	-	.	gene_id "MSTRG.31629"; transcript_id "MSTRG.31629.43"; exon_number "11";
chr11	StringTie	exon	57324840	57324904	1000	-	.	gene_id "MSTRG.31629"; transcript_id "MSTRG.31629.43"; exon_number "12";
chr11	StringTie	transcript	57299588	57325409	1000	-	.	gene_id "MSTRG.31629"; transcript_id "MSTRG.31629.44";
chr11	StringTie	exon	57299588	57300081	1000	-	.	gene_id "MSTRG.31629"; transcript_id "MSTRG.31629.44"; exon_number "1";
chr11	StringTie	exon	57300528	57300600	1000	-	.	gene_id "MSTRG.31629"; transcript_id "MSTRG.31629.44"; exon_number "2";
chr11	StringTie	exon	57300884	57301041	1000	-	.	gene_id "MSTRG.31629"; transcript_id "MSTRG.31629.44"; exon_number "3";
chr11	StringTie	exon	57301807	57301943	1000	-	.	gene_id "MSTRG.31629"; transcript_id "MSTRG.31629.44"; exon_number "4";
chr11	StringTie	exon	57302074	57302224	1000	-	.	gene_id "MSTRG.31629"; transcript_id "MSTRG.31629.44"; exon_number "5";
chr11	StringTie	exon	57302459	57302825	1000	-	.	gene_id "MSTRG.31629"; transcript_id "MSTRG.31629.44"; exon_number "6";
chr11	StringTie	exon	57308395	57310296	1000	-	.	gene_id "MSTRG.31629"; transcript_id "MSTRG.31629.44"; exon_number "7";
chr11	StringTie	exon	57310333	57310556	1000	-	.	gene_id "MSTRG.31629"; transcript_id "MSTRG.31629.44"; exon_number "8";
chr11	StringTie	exon	57312534	57313889	1000	-	.	gene_id "MSTRG.31629"; transcript_id "MSTRG.31629.44"; exon_number "9";
chr11	StringTie	exon	57317818	57317887	1000	-	.	gene_id "MSTRG.31629"; transcript_id "MSTRG.31629.44"; exon_number "10";
chr11	StringTie	exon	57320079	57320712	1000	-	.	gene_id "MSTRG.31629"; transcript_id "MSTRG.31629.44"; exon_number "11";
chr11	StringTie	exon	57321792	57321950	1000	-	.	gene_id "MSTRG.31629"; transcript_id "MSTRG.31629.44"; exon_number "12";
chr11	StringTie	exon	57324840	57325409	1000	-	.	gene_id "MSTRG.31629"; transcript_id "MSTRG.31629.44"; exon_number "13";
chr11	StringTie	transcript	57299588	57322482	1000	-	.	gene_id "MSTRG.31629"; transcript_id "MSTRG.31629.45";
chr11	StringTie	exon	57299588	57300081	1000	-	.	gene_id "MSTRG.31629"; transcript_id "MSTRG.31629.45"; exon_number "1";
chr11	StringTie	exon	57300528	57300600	1000	-	.	gene_id "MSTRG.31629"; transcript_id "MSTRG.31629.45"; exon_number "2";
chr11	StringTie	exon	57300884	57301041	1000	-	.	gene_id "MSTRG.31629"; transcript_id "MSTRG.31629.45"; exon_number "3";
chr11	StringTie	exon	57301807	57301943	1000	-	.	gene_id "MSTRG.31629"; transcript_id "MSTRG.31629.45"; exon_number "4";
chr11	StringTie	exon	57302074	57302224	1000	-	.	gene_id "MSTRG.31629"; transcript_id "MSTRG.31629.45"; exon_number "5";
chr11	StringTie	exon	57302459	57310556	1000	-	.	gene_id "MSTRG.31629"; transcript_id "MSTRG.31629.45"; exon_number "6";
chr11	StringTie	exon	57311238	57313598	1000	-	.	gene_id "MSTRG.31629"; transcript_id "MSTRG.31629.45"; exon_number "7";
chr11	StringTie	exon	57313697	57313889	1000	-	.	gene_id "MSTRG.31629"; transcript_id "MSTRG.31629.45"; exon_number "8";
chr11	StringTie	exon	57317818	57317887	1000	-	.	gene_id "MSTRG.31629"; transcript_id "MSTRG.31629.45"; exon_number "9";
chr11	StringTie	exon	57320079	57320741	1000	-	.	gene_id "MSTRG.31629"; transcript_id "MSTRG.31629.45"; exon_number "10";
chr11	StringTie	exon	57321792	57321950	1000	-	.	gene_id "MSTRG.31629"; transcript_id "MSTRG.31629.45"; exon_number "11";
chr11	StringTie	exon	57322237	57322304	1000	-	.	gene_id "MSTRG.31629"; transcript_id "MSTRG.31629.45"; exon_number "12";
chr11	StringTie	exon	57322413	57322482	1000	-	.	gene_id "MSTRG.31629"; transcript_id "MSTRG.31629.45"; exon_number "13";
chr11	StringTie	transcript	57299588	57335877	1000	-	.	gene_id "MSTRG.31629"; transcript_id "MSTRG.31629.46";
chr11	StringTie	exon	57299588	57300081	1000	-	.	gene_id "MSTRG.31629"; transcript_id "MSTRG.31629.46"; exon_number "1";
chr11	StringTie	exon	57300528	57300600	1000	-	.	gene_id "MSTRG.31629"; transcript_id "MSTRG.31629.46"; exon_number "2";
chr11	StringTie	exon	57300884	57301041	1000	-	.	gene_id "MSTRG.31629"; transcript_id "MSTRG.31629.46"; exon_number "3";
chr11	StringTie	exon	57301807	57301943	1000	-	.	gene_id "MSTRG.31629"; transcript_id "MSTRG.31629.46"; exon_number "4";
chr11	StringTie	exon	57302074	57302227	1000	-	.	gene_id "MSTRG.31629"; transcript_id "MSTRG.31629.46"; exon_number "5";
chr11	StringTie	exon	57302459	57302825	1000	-	.	gene_id "MSTRG.31629"; transcript_id "MSTRG.31629.46"; exon_number "6";
chr11	StringTie	exon	57308395	57310556	1000	-	.	gene_id "MSTRG.31629"; transcript_id "MSTRG.31629.46"; exon_number "7";
chr11	StringTie	exon	57312534	57313889	1000	-	.	gene_id "MSTRG.31629"; transcript_id "MSTRG.31629.46"; exon_number "8";
chr11	StringTie	exon	57317818	57317887	1000	-	.	gene_id "MSTRG.31629"; transcript_id "MSTRG.31629.46"; exon_number "9";
chr11	StringTie	exon	57320079	57320712	1000	-	.	gene_id "MSTRG.31629"; transcript_id "MSTRG.31629.46"; exon_number "10";
chr11	StringTie	exon	57321792	57321950	1000	-	.	gene_id "MSTRG.31629"; transcript_id "MSTRG.31629.46"; exon_number "11";
chr11	StringTie	exon	57325542	57326478	1000	-	.	gene_id "MSTRG.31629"; transcript_id "MSTRG.31629.46"; exon_number "12";
chr11	StringTie	exon	57326703	57326889	1000	-	.	gene_id "MSTRG.31629"; transcript_id "MSTRG.31629.46"; exon_number "13";
chr11	StringTie	exon	57327426	57327514	1000	-	.	gene_id "MSTRG.31629"; transcript_id "MSTRG.31629.46"; exon_number "14";
chr11	StringTie	exon	57327712	57327882	1000	-	.	gene_id "MSTRG.31629"; transcript_id "MSTRG.31629.46"; exon_number "15";
chr11	StringTie	exon	57328297	57328426	1000	-	.	gene_id "MSTRG.31629"; transcript_id "MSTRG.31629.46"; exon_number "16";
chr11	StringTie	exon	57330093	57330138	1000	-	.	gene_id "MSTRG.31629"; transcript_id "MSTRG.31629.46"; exon_number "17";
chr11	StringTie	exon	57330291	57330429	1000	-	.	gene_id "MSTRG.31629"; transcript_id "MSTRG.31629.46"; exon_number "18";
chr11	StringTie	exon	57330855	57330927	1000	-	.	gene_id "MSTRG.31629"; transcript_id "MSTRG.31629.46"; exon_number "19";
chr11	StringTie	exon	57331668	57331889	1000	-	.	gene_id "MSTRG.31629"; transcript_id "MSTRG.31629.46"; exon_number "20";
chr11	StringTie	exon	57332152	57332280	1000	-	.	gene_id "MSTRG.31629"; transcript_id "MSTRG.31629.46"; exon_number "21";
chr11	StringTie	exon	57332383	57332486	1000	-	.	gene_id "MSTRG.31629"; transcript_id "MSTRG.31629.46"; exon_number "22";
chr11	StringTie	exon	57332625	57332855	1000	-	.	gene_id "MSTRG.31629"; transcript_id "MSTRG.31629.46"; exon_number "23";
chr11	StringTie	exon	57332959	57333149	1000	-	.	gene_id "MSTRG.31629"; transcript_id "MSTRG.31629.46"; exon_number "24";
chr11	StringTie	exon	57333435	57333540	1000	-	.	gene_id "MSTRG.31629"; transcript_id "MSTRG.31629.46"; exon_number "25";
chr11	StringTie	exon	57334463	57334648	1000	-	.	gene_id "MSTRG.31629"; transcript_id "MSTRG.31629.46"; exon_number "26";
chr11	StringTie	exon	57335068	57335240	1000	-	.	gene_id "MSTRG.31629"; transcript_id "MSTRG.31629.46"; exon_number "27";
chr11	StringTie	exon	57335730	57335877	1000	-	.	gene_id "MSTRG.31629"; transcript_id "MSTRG.31629.46"; exon_number "28";
chr11	StringTie	transcript	57299589	57325219	1000	-	.	gene_id "MSTRG.31629"; transcript_id "MSTRG.31629.47";
chr11	StringTie	exon	57299589	57300081	1000	-	.	gene_id "MSTRG.31629"; transcript_id "MSTRG.31629.47"; exon_number "1";
chr11	StringTie	exon	57300528	57300600	1000	-	.	gene_id "MSTRG.31629"; transcript_id "MSTRG.31629.47"; exon_number "2";
chr11	StringTie	exon	57300884	57301041	1000	-	.	gene_id "MSTRG.31629"; transcript_id "MSTRG.31629.47"; exon_number "3";
chr11	StringTie	exon	57301807	57301943	1000	-	.	gene_id "MSTRG.31629"; transcript_id "MSTRG.31629.47"; exon_number "4";
chr11	StringTie	exon	57302074	57302224	1000	-	.	gene_id "MSTRG.31629"; transcript_id "MSTRG.31629.47"; exon_number "5";
chr11	StringTie	exon	57302459	57302825	1000	-	.	gene_id "MSTRG.31629"; transcript_id "MSTRG.31629.47"; exon_number "6";
chr11	StringTie	exon	57308395	57310556	1000	-	.	gene_id "MSTRG.31629"; transcript_id "MSTRG.31629.47"; exon_number "7";
chr11	StringTie	exon	57312534	57313889	1000	-	.	gene_id "MSTRG.31629"; transcript_id "MSTRG.31629.47"; exon_number "8";
chr11	StringTie	exon	57317818	57317887	1000	-	.	gene_id "MSTRG.31629"; transcript_id "MSTRG.31629.47"; exon_number "9";
chr11	StringTie	exon	57320065	57320712	1000	-	.	gene_id "MSTRG.31629"; transcript_id "MSTRG.31629.47"; exon_number "10";
chr11	StringTie	exon	57321792	57321950	1000	-	.	gene_id "MSTRG.31629"; transcript_id "MSTRG.31629.47"; exon_number "11";
chr11	StringTie	exon	57324840	57325219	1000	-	.	gene_id "MSTRG.31629"; transcript_id "MSTRG.31629.47"; exon_number "12";
chr11	StringTie	transcript	57299589	57311560	1000	-	.	gene_id "MSTRG.31629"; transcript_id "MSTRG.31629.48";
chr11	StringTie	exon	57299589	57300081	1000	-	.	gene_id "MSTRG.31629"; transcript_id "MSTRG.31629.48"; exon_number "1";
chr11	StringTie	exon	57300528	57300600	1000	-	.	gene_id "MSTRG.31629"; transcript_id "MSTRG.31629.48"; exon_number "2";
chr11	StringTie	exon	57300884	57301041	1000	-	.	gene_id "MSTRG.31629"; transcript_id "MSTRG.31629.48"; exon_number "3";
chr11	StringTie	exon	57301807	57301943	1000	-	.	gene_id "MSTRG.31629"; transcript_id "MSTRG.31629.48"; exon_number "4";
chr11	StringTie	exon	57302074	57302224	1000	-	.	gene_id "MSTRG.31629"; transcript_id "MSTRG.31629.48"; exon_number "5";
chr11	StringTie	exon	57302459	57302825	1000	-	.	gene_id "MSTRG.31629"; transcript_id "MSTRG.31629.48"; exon_number "6";
chr11	StringTie	exon	57308279	57310556	1000	-	.	gene_id "MSTRG.31629"; transcript_id "MSTRG.31629.48"; exon_number "7";
chr11	StringTie	exon	57311238	57311560	1000	-	.	gene_id "MSTRG.31629"; transcript_id "MSTRG.31629.48"; exon_number "8";
chr11	StringTie	transcript	57299589	57325588	1000	-	.	gene_id "MSTRG.31629"; transcript_id "MSTRG.31629.49";
chr11	StringTie	exon	57299589	57300081	1000	-	.	gene_id "MSTRG.31629"; transcript_id "MSTRG.31629.49"; exon_number "1";
chr11	StringTie	exon	57300528	57300600	1000	-	.	gene_id "MSTRG.31629"; transcript_id "MSTRG.31629.49"; exon_number "2";
chr11	StringTie	exon	57300884	57301041	1000	-	.	gene_id "MSTRG.31629"; transcript_id "MSTRG.31629.49"; exon_number "3";
chr11	StringTie	exon	57301807	57301943	1000	-	.	gene_id "MSTRG.31629"; transcript_id "MSTRG.31629.49"; exon_number "4";
chr11	StringTie	exon	57302074	57302224	1000	-	.	gene_id "MSTRG.31629"; transcript_id "MSTRG.31629.49"; exon_number "5";
chr11	StringTie	exon	57302459	57302825	1000	-	.	gene_id "MSTRG.31629"; transcript_id "MSTRG.31629.49"; exon_number "6";
chr11	StringTie	exon	57307599	57310556	1000	-	.	gene_id "MSTRG.31629"; transcript_id "MSTRG.31629.49"; exon_number "7";
chr11	StringTie	exon	57312534	57313889	1000	-	.	gene_id "MSTRG.31629"; transcript_id "MSTRG.31629.49"; exon_number "8";
chr11	StringTie	exon	57317818	57317887	1000	-	.	gene_id "MSTRG.31629"; transcript_id "MSTRG.31629.49"; exon_number "9";
chr11	StringTie	exon	57320079	57320712	1000	-	.	gene_id "MSTRG.31629"; transcript_id "MSTRG.31629.49"; exon_number "10";
chr11	StringTie	exon	57321792	57321950	1000	-	.	gene_id "MSTRG.31629"; transcript_id "MSTRG.31629.49"; exon_number "11";
chr11	StringTie	exon	57324840	57325588	1000	-	.	gene_id "MSTRG.31629"; transcript_id "MSTRG.31629.49"; exon_number "12";
chr11	StringTie	transcript	57299470	57324506	1000	-	.	gene_id "MSTRG.31629"; transcript_id "MSTRG.31629.5";
chr11	StringTie	exon	57299470	57300081	1000	-	.	gene_id "MSTRG.31629"; transcript_id "MSTRG.31629.5"; exon_number "1";
chr11	StringTie	exon	57300528	57300600	1000	-	.	gene_id "MSTRG.31629"; transcript_id "MSTRG.31629.5"; exon_number "2";
chr11	StringTie	exon	57300884	57301041	1000	-	.	gene_id "MSTRG.31629"; transcript_id "MSTRG.31629.5"; exon_number "3";
chr11	StringTie	exon	57301807	57301943	1000	-	.	gene_id "MSTRG.31629"; transcript_id "MSTRG.31629.5"; exon_number "4";
chr11	StringTie	exon	57302074	57302224	1000	-	.	gene_id "MSTRG.31629"; transcript_id "MSTRG.31629.5"; exon_number "5";
chr11	StringTie	exon	57302459	57302825	1000	-	.	gene_id "MSTRG.31629"; transcript_id "MSTRG.31629.5"; exon_number "6";
chr11	StringTie	exon	57308395	57310556	1000	-	.	gene_id "MSTRG.31629"; transcript_id "MSTRG.31629.5"; exon_number "7";
chr11	StringTie	exon	57311238	57313889	1000	-	.	gene_id "MSTRG.31629"; transcript_id "MSTRG.31629.5"; exon_number "8";
chr11	StringTie	exon	57317818	57317887	1000	-	.	gene_id "MSTRG.31629"; transcript_id "MSTRG.31629.5"; exon_number "9";
chr11	StringTie	exon	57320079	57320712	1000	-	.	gene_id "MSTRG.31629"; transcript_id "MSTRG.31629.5"; exon_number "10";
chr11	StringTie	exon	57321792	57321950	1000	-	.	gene_id "MSTRG.31629"; transcript_id "MSTRG.31629.5"; exon_number "11";
chr11	StringTie	exon	57322237	57324506	1000	-	.	gene_id "MSTRG.31629"; transcript_id "MSTRG.31629.5"; exon_number "12";
chr11	StringTie	transcript	57299590	57322508	1000	-	.	gene_id "MSTRG.31629"; transcript_id "MSTRG.31629.50";
chr11	StringTie	exon	57299590	57300081	1000	-	.	gene_id "MSTRG.31629"; transcript_id "MSTRG.31629.50"; exon_number "1";
chr11	StringTie	exon	57300528	57300600	1000	-	.	gene_id "MSTRG.31629"; transcript_id "MSTRG.31629.50"; exon_number "2";
chr11	StringTie	exon	57300884	57301041	1000	-	.	gene_id "MSTRG.31629"; transcript_id "MSTRG.31629.50"; exon_number "3";
chr11	StringTie	exon	57301807	57301943	1000	-	.	gene_id "MSTRG.31629"; transcript_id "MSTRG.31629.50"; exon_number "4";
chr11	StringTie	exon	57302074	57302204	1000	-	.	gene_id "MSTRG.31629"; transcript_id "MSTRG.31629.50"; exon_number "5";
chr11	StringTie	exon	57302459	57302825	1000	-	.	gene_id "MSTRG.31629"; transcript_id "MSTRG.31629.50"; exon_number "6";
chr11	StringTie	exon	57308395	57310556	1000	-	.	gene_id "MSTRG.31629"; transcript_id "MSTRG.31629.50"; exon_number "7";
chr11	StringTie	exon	57312534	57313889	1000	-	.	gene_id "MSTRG.31629"; transcript_id "MSTRG.31629.50"; exon_number "8";
chr11	StringTie	exon	57317818	57317887	1000	-	.	gene_id "MSTRG.31629"; transcript_id "MSTRG.31629.50"; exon_number "9";
chr11	StringTie	exon	57320079	57320712	1000	-	.	gene_id "MSTRG.31629"; transcript_id "MSTRG.31629.50"; exon_number "10";
chr11	StringTie	exon	57321792	57321950	1000	-	.	gene_id "MSTRG.31629"; transcript_id "MSTRG.31629.50"; exon_number "11";
chr11	StringTie	exon	57322237	57322304	1000	-	.	gene_id "MSTRG.31629"; transcript_id "MSTRG.31629.50"; exon_number "12";
chr11	StringTie	exon	57322413	57322508	1000	-	.	gene_id "MSTRG.31629"; transcript_id "MSTRG.31629.50"; exon_number "13";
chr11	StringTie	transcript	57299590	57322390	1000	-	.	gene_id "MSTRG.31629"; transcript_id "MSTRG.31629.51";
chr11	StringTie	exon	57299590	57300081	1000	-	.	gene_id "MSTRG.31629"; transcript_id "MSTRG.31629.51"; exon_number "1";
chr11	StringTie	exon	57300528	57300600	1000	-	.	gene_id "MSTRG.31629"; transcript_id "MSTRG.31629.51"; exon_number "2";
chr11	StringTie	exon	57300884	57301041	1000	-	.	gene_id "MSTRG.31629"; transcript_id "MSTRG.31629.51"; exon_number "3";
chr11	StringTie	exon	57301807	57301943	1000	-	.	gene_id "MSTRG.31629"; transcript_id "MSTRG.31629.51"; exon_number "4";
chr11	StringTie	exon	57302074	57302224	1000	-	.	gene_id "MSTRG.31629"; transcript_id "MSTRG.31629.51"; exon_number "5";
chr11	StringTie	exon	57302459	57302825	1000	-	.	gene_id "MSTRG.31629"; transcript_id "MSTRG.31629.51"; exon_number "6";
chr11	StringTie	exon	57307599	57310556	1000	-	.	gene_id "MSTRG.31629"; transcript_id "MSTRG.31629.51"; exon_number "7";
chr11	StringTie	exon	57312534	57313889	1000	-	.	gene_id "MSTRG.31629"; transcript_id "MSTRG.31629.51"; exon_number "8";
chr11	StringTie	exon	57317818	57317887	1000	-	.	gene_id "MSTRG.31629"; transcript_id "MSTRG.31629.51"; exon_number "9";
chr11	StringTie	exon	57320079	57320712	1000	-	.	gene_id "MSTRG.31629"; transcript_id "MSTRG.31629.51"; exon_number "10";
chr11	StringTie	exon	57321792	57321950	1000	-	.	gene_id "MSTRG.31629"; transcript_id "MSTRG.31629.51"; exon_number "11";
chr11	StringTie	exon	57322237	57322390	1000	-	.	gene_id "MSTRG.31629"; transcript_id "MSTRG.31629.51"; exon_number "12";
chr11	StringTie	transcript	57299593	57311527	1000	-	.	gene_id "MSTRG.31629"; transcript_id "MSTRG.31629.52";
chr11	StringTie	exon	57299593	57299995	1000	-	.	gene_id "MSTRG.31629"; transcript_id "MSTRG.31629.52"; exon_number "1";
chr11	StringTie	exon	57300019	57300081	1000	-	.	gene_id "MSTRG.31629"; transcript_id "MSTRG.31629.52"; exon_number "2";
chr11	StringTie	exon	57300528	57300600	1000	-	.	gene_id "MSTRG.31629"; transcript_id "MSTRG.31629.52"; exon_number "3";
chr11	StringTie	exon	57300884	57301041	1000	-	.	gene_id "MSTRG.31629"; transcript_id "MSTRG.31629.52"; exon_number "4";
chr11	StringTie	exon	57301807	57301943	1000	-	.	gene_id "MSTRG.31629"; transcript_id "MSTRG.31629.52"; exon_number "5";
chr11	StringTie	exon	57302074	57302224	1000	-	.	gene_id "MSTRG.31629"; transcript_id "MSTRG.31629.52"; exon_number "6";
chr11	StringTie	exon	57302459	57302825	1000	-	.	gene_id "MSTRG.31629"; transcript_id "MSTRG.31629.52"; exon_number "7";
chr11	StringTie	exon	57308395	57310556	1000	-	.	gene_id "MSTRG.31629"; transcript_id "MSTRG.31629.52"; exon_number "8";
chr11	StringTie	exon	57311238	57311527	1000	-	.	gene_id "MSTRG.31629"; transcript_id "MSTRG.31629.52"; exon_number "9";
chr11	StringTie	transcript	57299594	57311546	1000	-	.	gene_id "MSTRG.31629"; transcript_id "MSTRG.31629.53";
chr11	StringTie	exon	57299594	57300081	1000	-	.	gene_id "MSTRG.31629"; transcript_id "MSTRG.31629.53"; exon_number "1";
chr11	StringTie	exon	57300528	57300600	1000	-	.	gene_id "MSTRG.31629"; transcript_id "MSTRG.31629.53"; exon_number "2";
chr11	StringTie	exon	57300884	57301041	1000	-	.	gene_id "MSTRG.31629"; transcript_id "MSTRG.31629.53"; exon_number "3";
chr11	StringTie	exon	57301807	57301943	1000	-	.	gene_id "MSTRG.31629"; transcript_id "MSTRG.31629.53"; exon_number "4";
chr11	StringTie	exon	57302074	57302224	1000	-	.	gene_id "MSTRG.31629"; transcript_id "MSTRG.31629.53"; exon_number "5";
chr11	StringTie	exon	57302459	57303095	1000	-	.	gene_id "MSTRG.31629"; transcript_id "MSTRG.31629.53"; exon_number "6";
chr11	StringTie	exon	57308395	57309988	1000	-	.	gene_id "MSTRG.31629"; transcript_id "MSTRG.31629.53"; exon_number "7";
chr11	StringTie	exon	57311485	57311546	1000	-	.	gene_id "MSTRG.31629"; transcript_id "MSTRG.31629.53"; exon_number "8";
chr11	StringTie	transcript	57299594	57324903	1000	-	.	gene_id "MSTRG.31629"; transcript_id "MSTRG.31629.54";
chr11	StringTie	exon	57299594	57300081	1000	-	.	gene_id "MSTRG.31629"; transcript_id "MSTRG.31629.54"; exon_number "1";
chr11	StringTie	exon	57300528	57300600	1000	-	.	gene_id "MSTRG.31629"; transcript_id "MSTRG.31629.54"; exon_number "2";
chr11	StringTie	exon	57300884	57301041	1000	-	.	gene_id "MSTRG.31629"; transcript_id "MSTRG.31629.54"; exon_number "3";
chr11	StringTie	exon	57301807	57301952	1000	-	.	gene_id "MSTRG.31629"; transcript_id "MSTRG.31629.54"; exon_number "4";
chr11	StringTie	exon	57302073	57302224	1000	-	.	gene_id "MSTRG.31629"; transcript_id "MSTRG.31629.54"; exon_number "5";
chr11	StringTie	exon	57302459	57302825	1000	-	.	gene_id "MSTRG.31629"; transcript_id "MSTRG.31629.54"; exon_number "6";
chr11	StringTie	exon	57308395	57310556	1000	-	.	gene_id "MSTRG.31629"; transcript_id "MSTRG.31629.54"; exon_number "7";
chr11	StringTie	exon	57312534	57313889	1000	-	.	gene_id "MSTRG.31629"; transcript_id "MSTRG.31629.54"; exon_number "8";
chr11	StringTie	exon	57317818	57317887	1000	-	.	gene_id "MSTRG.31629"; transcript_id "MSTRG.31629.54"; exon_number "9";
chr11	StringTie	exon	57320079	57320712	1000	-	.	gene_id "MSTRG.31629"; transcript_id "MSTRG.31629.54"; exon_number "10";
chr11	StringTie	exon	57321792	57321950	1000	-	.	gene_id "MSTRG.31629"; transcript_id "MSTRG.31629.54"; exon_number "11";
chr11	StringTie	exon	57324840	57324903	1000	-	.	gene_id "MSTRG.31629"; transcript_id "MSTRG.31629.54"; exon_number "12";
chr11	StringTie	transcript	57299597	57325450	1000	-	.	gene_id "MSTRG.31629"; transcript_id "MSTRG.31629.55";
chr11	StringTie	exon	57299597	57300081	1000	-	.	gene_id "MSTRG.31629"; transcript_id "MSTRG.31629.55"; exon_number "1";
chr11	StringTie	exon	57300528	57300600	1000	-	.	gene_id "MSTRG.31629"; transcript_id "MSTRG.31629.55"; exon_number "2";
chr11	StringTie	exon	57300884	57301041	1000	-	.	gene_id "MSTRG.31629"; transcript_id "MSTRG.31629.55"; exon_number "3";
chr11	StringTie	exon	57301807	57301943	1000	-	.	gene_id "MSTRG.31629"; transcript_id "MSTRG.31629.55"; exon_number "4";
chr11	StringTie	exon	57302074	57302227	1000	-	.	gene_id "MSTRG.31629"; transcript_id "MSTRG.31629.55"; exon_number "5";
chr11	StringTie	exon	57302459	57302825	1000	-	.	gene_id "MSTRG.31629"; transcript_id "MSTRG.31629.55"; exon_number "6";
chr11	StringTie	exon	57308395	57308525	1000	-	.	gene_id "MSTRG.31629"; transcript_id "MSTRG.31629.55"; exon_number "7";
chr11	StringTie	exon	57308628	57310556	1000	-	.	gene_id "MSTRG.31629"; transcript_id "MSTRG.31629.55"; exon_number "8";
chr11	StringTie	exon	57312534	57313889	1000	-	.	gene_id "MSTRG.31629"; transcript_id "MSTRG.31629.55"; exon_number "9";
chr11	StringTie	exon	57317818	57317887	1000	-	.	gene_id "MSTRG.31629"; transcript_id "MSTRG.31629.55"; exon_number "10";
chr11	StringTie	exon	57320079	57320712	1000	-	.	gene_id "MSTRG.31629"; transcript_id "MSTRG.31629.55"; exon_number "11";
chr11	StringTie	exon	57321792	57321950	1000	-	.	gene_id "MSTRG.31629"; transcript_id "MSTRG.31629.55"; exon_number "12";
chr11	StringTie	exon	57324840	57325450	1000	-	.	gene_id "MSTRG.31629"; transcript_id "MSTRG.31629.55"; exon_number "13";
chr11	StringTie	transcript	57299597	57322312	1000	-	.	gene_id "MSTRG.31629"; transcript_id "MSTRG.31629.56";
chr11	StringTie	exon	57299597	57300081	1000	-	.	gene_id "MSTRG.31629"; transcript_id "MSTRG.31629.56"; exon_number "1";
chr11	StringTie	exon	57300528	57300600	1000	-	.	gene_id "MSTRG.31629"; transcript_id "MSTRG.31629.56"; exon_number "2";
chr11	StringTie	exon	57300884	57301041	1000	-	.	gene_id "MSTRG.31629"; transcript_id "MSTRG.31629.56"; exon_number "3";
chr11	StringTie	exon	57301807	57301943	1000	-	.	gene_id "MSTRG.31629"; transcript_id "MSTRG.31629.56"; exon_number "4";
chr11	StringTie	exon	57302074	57302224	1000	-	.	gene_id "MSTRG.31629"; transcript_id "MSTRG.31629.56"; exon_number "5";
chr11	StringTie	exon	57302459	57302825	1000	-	.	gene_id "MSTRG.31629"; transcript_id "MSTRG.31629.56"; exon_number "6";
chr11	StringTie	exon	57308395	57308722	1000	-	.	gene_id "MSTRG.31629"; transcript_id "MSTRG.31629.56"; exon_number "7";
chr11	StringTie	exon	57308748	57310556	1000	-	.	gene_id "MSTRG.31629"; transcript_id "MSTRG.31629.56"; exon_number "8";
chr11	StringTie	exon	57312534	57313889	1000	-	.	gene_id "MSTRG.31629"; transcript_id "MSTRG.31629.56"; exon_number "9";
chr11	StringTie	exon	57317818	57317887	1000	-	.	gene_id "MSTRG.31629"; transcript_id "MSTRG.31629.56"; exon_number "10";
chr11	StringTie	exon	57320079	57320712	1000	-	.	gene_id "MSTRG.31629"; transcript_id "MSTRG.31629.56"; exon_number "11";
chr11	StringTie	exon	57321792	57321950	1000	-	.	gene_id "MSTRG.31629"; transcript_id "MSTRG.31629.56"; exon_number "12";
chr11	StringTie	exon	57322237	57322312	1000	-	.	gene_id "MSTRG.31629"; transcript_id "MSTRG.31629.56"; exon_number "13";
chr11	StringTie	transcript	57299599	57322329	1000	-	.	gene_id "MSTRG.31629"; transcript_id "MSTRG.31629.57";
chr11	StringTie	exon	57299599	57300081	1000	-	.	gene_id "MSTRG.31629"; transcript_id "MSTRG.31629.57"; exon_number "1";
chr11	StringTie	exon	57300528	57300600	1000	-	.	gene_id "MSTRG.31629"; transcript_id "MSTRG.31629.57"; exon_number "2";
chr11	StringTie	exon	57300884	57301041	1000	-	.	gene_id "MSTRG.31629"; transcript_id "MSTRG.31629.57"; exon_number "3";
chr11	StringTie	exon	57301807	57301943	1000	-	.	gene_id "MSTRG.31629"; transcript_id "MSTRG.31629.57"; exon_number "4";
chr11	StringTie	exon	57302074	57302224	1000	-	.	gene_id "MSTRG.31629"; transcript_id "MSTRG.31629.57"; exon_number "5";
chr11	StringTie	exon	57302459	57302825	1000	-	.	gene_id "MSTRG.31629"; transcript_id "MSTRG.31629.57"; exon_number "6";
chr11	StringTie	exon	57308395	57308597	1000	-	.	gene_id "MSTRG.31629"; transcript_id "MSTRG.31629.57"; exon_number "7";
chr11	StringTie	exon	57308648	57310556	1000	-	.	gene_id "MSTRG.31629"; transcript_id "MSTRG.31629.57"; exon_number "8";
chr11	StringTie	exon	57312534	57313889	1000	-	.	gene_id "MSTRG.31629"; transcript_id "MSTRG.31629.57"; exon_number "9";
chr11	StringTie	exon	57317818	57317887	1000	-	.	gene_id "MSTRG.31629"; transcript_id "MSTRG.31629.57"; exon_number "10";
chr11	StringTie	exon	57320079	57320712	1000	-	.	gene_id "MSTRG.31629"; transcript_id "MSTRG.31629.57"; exon_number "11";
chr11	StringTie	exon	57321792	57321950	1000	-	.	gene_id "MSTRG.31629"; transcript_id "MSTRG.31629.57"; exon_number "12";
chr11	StringTie	exon	57322237	57322329	1000	-	.	gene_id "MSTRG.31629"; transcript_id "MSTRG.31629.57"; exon_number "13";
chr11	StringTie	transcript	57299600	57311544	1000	-	.	gene_id "MSTRG.31629"; transcript_id "MSTRG.31629.58";
chr11	StringTie	exon	57299600	57300081	1000	-	.	gene_id "MSTRG.31629"; transcript_id "MSTRG.31629.58"; exon_number "1";
chr11	StringTie	exon	57300528	57300600	1000	-	.	gene_id "MSTRG.31629"; transcript_id "MSTRG.31629.58"; exon_number "2";
chr11	StringTie	exon	57300884	57301041	1000	-	.	gene_id "MSTRG.31629"; transcript_id "MSTRG.31629.58"; exon_number "3";
chr11	StringTie	exon	57301807	57301943	1000	-	.	gene_id "MSTRG.31629"; transcript_id "MSTRG.31629.58"; exon_number "4";
chr11	StringTie	exon	57302074	57302224	1000	-	.	gene_id "MSTRG.31629"; transcript_id "MSTRG.31629.58"; exon_number "5";
chr11	StringTie	exon	57302459	57302825	1000	-	.	gene_id "MSTRG.31629"; transcript_id "MSTRG.31629.58"; exon_number "6";
chr11	StringTie	exon	57307599	57307649	1000	-	.	gene_id "MSTRG.31629"; transcript_id "MSTRG.31629.58"; exon_number "7";
chr11	StringTie	exon	57308395	57309988	1000	-	.	gene_id "MSTRG.31629"; transcript_id "MSTRG.31629.58"; exon_number "8";
chr11	StringTie	exon	57311485	57311544	1000	-	.	gene_id "MSTRG.31629"; transcript_id "MSTRG.31629.58"; exon_number "9";
chr11	StringTie	transcript	57299600	57322329	1000	-	.	gene_id "MSTRG.31629"; transcript_id "MSTRG.31629.59";
chr11	StringTie	exon	57299600	57300081	1000	-	.	gene_id "MSTRG.31629"; transcript_id "MSTRG.31629.59"; exon_number "1";
chr11	StringTie	exon	57300528	57300600	1000	-	.	gene_id "MSTRG.31629"; transcript_id "MSTRG.31629.59"; exon_number "2";
chr11	StringTie	exon	57300884	57301041	1000	-	.	gene_id "MSTRG.31629"; transcript_id "MSTRG.31629.59"; exon_number "3";
chr11	StringTie	exon	57301807	57301943	1000	-	.	gene_id "MSTRG.31629"; transcript_id "MSTRG.31629.59"; exon_number "4";
chr11	StringTie	exon	57302074	57302224	1000	-	.	gene_id "MSTRG.31629"; transcript_id "MSTRG.31629.59"; exon_number "5";
chr11	StringTie	exon	57302459	57302825	1000	-	.	gene_id "MSTRG.31629"; transcript_id "MSTRG.31629.59"; exon_number "6";
chr11	StringTie	exon	57307599	57307649	1000	-	.	gene_id "MSTRG.31629"; transcript_id "MSTRG.31629.59"; exon_number "7";
chr11	StringTie	exon	57308395	57310556	1000	-	.	gene_id "MSTRG.31629"; transcript_id "MSTRG.31629.59"; exon_number "8";
chr11	StringTie	exon	57312534	57313889	1000	-	.	gene_id "MSTRG.31629"; transcript_id "MSTRG.31629.59"; exon_number "9";
chr11	StringTie	exon	57317818	57317887	1000	-	.	gene_id "MSTRG.31629"; transcript_id "MSTRG.31629.59"; exon_number "10";
chr11	StringTie	exon	57320079	57320712	1000	-	.	gene_id "MSTRG.31629"; transcript_id "MSTRG.31629.59"; exon_number "11";
chr11	StringTie	exon	57321792	57321950	1000	-	.	gene_id "MSTRG.31629"; transcript_id "MSTRG.31629.59"; exon_number "12";
chr11	StringTie	exon	57322237	57322329	1000	-	.	gene_id "MSTRG.31629"; transcript_id "MSTRG.31629.59"; exon_number "13";
chr11	StringTie	transcript	57299474	57322543	1000	-	.	gene_id "MSTRG.31629"; transcript_id "MSTRG.31629.6";
chr11	StringTie	exon	57299474	57300081	1000	-	.	gene_id "MSTRG.31629"; transcript_id "MSTRG.31629.6"; exon_number "1";
chr11	StringTie	exon	57300528	57300600	1000	-	.	gene_id "MSTRG.31629"; transcript_id "MSTRG.31629.6"; exon_number "2";
chr11	StringTie	exon	57300884	57301041	1000	-	.	gene_id "MSTRG.31629"; transcript_id "MSTRG.31629.6"; exon_number "3";
chr11	StringTie	exon	57301807	57301943	1000	-	.	gene_id "MSTRG.31629"; transcript_id "MSTRG.31629.6"; exon_number "4";
chr11	StringTie	exon	57302074	57302227	1000	-	.	gene_id "MSTRG.31629"; transcript_id "MSTRG.31629.6"; exon_number "5";
chr11	StringTie	exon	57302459	57302825	1000	-	.	gene_id "MSTRG.31629"; transcript_id "MSTRG.31629.6"; exon_number "6";
chr11	StringTie	exon	57308395	57310556	1000	-	.	gene_id "MSTRG.31629"; transcript_id "MSTRG.31629.6"; exon_number "7";
chr11	StringTie	exon	57312534	57313889	1000	-	.	gene_id "MSTRG.31629"; transcript_id "MSTRG.31629.6"; exon_number "8";
chr11	StringTie	exon	57317818	57317887	1000	-	.	gene_id "MSTRG.31629"; transcript_id "MSTRG.31629.6"; exon_number "9";
chr11	StringTie	exon	57320079	57320712	1000	-	.	gene_id "MSTRG.31629"; transcript_id "MSTRG.31629.6"; exon_number "10";
chr11	StringTie	exon	57321792	57321950	1000	-	.	gene_id "MSTRG.31629"; transcript_id "MSTRG.31629.6"; exon_number "11";
chr11	StringTie	exon	57322237	57322304	1000	-	.	gene_id "MSTRG.31629"; transcript_id "MSTRG.31629.6"; exon_number "12";
chr11	StringTie	exon	57322413	57322543	1000	-	.	gene_id "MSTRG.31629"; transcript_id "MSTRG.31629.6"; exon_number "13";
chr11	StringTie	transcript	57299601	57311497	1000	-	.	gene_id "MSTRG.31629"; transcript_id "MSTRG.31629.60";
chr11	StringTie	exon	57299601	57300081	1000	-	.	gene_id "MSTRG.31629"; transcript_id "MSTRG.31629.60"; exon_number "1";
chr11	StringTie	exon	57300528	57300600	1000	-	.	gene_id "MSTRG.31629"; transcript_id "MSTRG.31629.60"; exon_number "2";
chr11	StringTie	exon	57300884	57301041	1000	-	.	gene_id "MSTRG.31629"; transcript_id "MSTRG.31629.60"; exon_number "3";
chr11	StringTie	exon	57301807	57301943	1000	-	.	gene_id "MSTRG.31629"; transcript_id "MSTRG.31629.60"; exon_number "4";
chr11	StringTie	exon	57302074	57302224	1000	-	.	gene_id "MSTRG.31629"; transcript_id "MSTRG.31629.60"; exon_number "5";
chr11	StringTie	exon	57302459	57302825	1000	-	.	gene_id "MSTRG.31629"; transcript_id "MSTRG.31629.60"; exon_number "6";
chr11	StringTie	exon	57302945	57309988	1000	-	.	gene_id "MSTRG.31629"; transcript_id "MSTRG.31629.60"; exon_number "7";
chr11	StringTie	exon	57311485	57311497	1000	-	.	gene_id "MSTRG.31629"; transcript_id "MSTRG.31629.60"; exon_number "8";
chr11	StringTie	transcript	57299602	57311561	1000	-	.	gene_id "MSTRG.31629"; transcript_id "MSTRG.31629.61";
chr11	StringTie	exon	57299602	57300081	1000	-	.	gene_id "MSTRG.31629"; transcript_id "MSTRG.31629.61"; exon_number "1";
chr11	StringTie	exon	57300528	57300600	1000	-	.	gene_id "MSTRG.31629"; transcript_id "MSTRG.31629.61"; exon_number "2";
chr11	StringTie	exon	57300884	57301041	1000	-	.	gene_id "MSTRG.31629"; transcript_id "MSTRG.31629.61"; exon_number "3";
chr11	StringTie	exon	57301807	57301943	1000	-	.	gene_id "MSTRG.31629"; transcript_id "MSTRG.31629.61"; exon_number "4";
chr11	StringTie	exon	57302074	57302204	1000	-	.	gene_id "MSTRG.31629"; transcript_id "MSTRG.31629.61"; exon_number "5";
chr11	StringTie	exon	57302459	57302825	1000	-	.	gene_id "MSTRG.31629"; transcript_id "MSTRG.31629.61"; exon_number "6";
chr11	StringTie	exon	57302940	57303095	1000	-	.	gene_id "MSTRG.31629"; transcript_id "MSTRG.31629.61"; exon_number "7";
chr11	StringTie	exon	57308395	57310556	1000	-	.	gene_id "MSTRG.31629"; transcript_id "MSTRG.31629.61"; exon_number "8";
chr11	StringTie	exon	57311238	57311561	1000	-	.	gene_id "MSTRG.31629"; transcript_id "MSTRG.31629.61"; exon_number "9";
chr11	StringTie	transcript	57299603	57325604	1000	-	.	gene_id "MSTRG.31629"; transcript_id "MSTRG.31629.62";
chr11	StringTie	exon	57299603	57300081	1000	-	.	gene_id "MSTRG.31629"; transcript_id "MSTRG.31629.62"; exon_number "1";
chr11	StringTie	exon	57300528	57300600	1000	-	.	gene_id "MSTRG.31629"; transcript_id "MSTRG.31629.62"; exon_number "2";
chr11	StringTie	exon	57300884	57301041	1000	-	.	gene_id "MSTRG.31629"; transcript_id "MSTRG.31629.62"; exon_number "3";
chr11	StringTie	exon	57301807	57301943	1000	-	.	gene_id "MSTRG.31629"; transcript_id "MSTRG.31629.62"; exon_number "4";
chr11	StringTie	exon	57302074	57302224	1000	-	.	gene_id "MSTRG.31629"; transcript_id "MSTRG.31629.62"; exon_number "5";
chr11	StringTie	exon	57302459	57302825	1000	-	.	gene_id "MSTRG.31629"; transcript_id "MSTRG.31629.62"; exon_number "6";
chr11	StringTie	exon	57308395	57308722	1000	-	.	gene_id "MSTRG.31629"; transcript_id "MSTRG.31629.62"; exon_number "7";
chr11	StringTie	exon	57308748	57310556	1000	-	.	gene_id "MSTRG.31629"; transcript_id "MSTRG.31629.62"; exon_number "8";
chr11	StringTie	exon	57312534	57313889	1000	-	.	gene_id "MSTRG.31629"; transcript_id "MSTRG.31629.62"; exon_number "9";
chr11	StringTie	exon	57317818	57317887	1000	-	.	gene_id "MSTRG.31629"; transcript_id "MSTRG.31629.62"; exon_number "10";
chr11	StringTie	exon	57320079	57320712	1000	-	.	gene_id "MSTRG.31629"; transcript_id "MSTRG.31629.62"; exon_number "11";
chr11	StringTie	exon	57321792	57321950	1000	-	.	gene_id "MSTRG.31629"; transcript_id "MSTRG.31629.62"; exon_number "12";
chr11	StringTie	exon	57324836	57325604	1000	-	.	gene_id "MSTRG.31629"; transcript_id "MSTRG.31629.62"; exon_number "13";
chr11	StringTie	transcript	57299604	57324950	1000	-	.	gene_id "MSTRG.31629"; transcript_id "MSTRG.31629.63";
chr11	StringTie	exon	57299604	57300600	1000	-	.	gene_id "MSTRG.31629"; transcript_id "MSTRG.31629.63"; exon_number "1";
chr11	StringTie	exon	57300884	57300896	1000	-	.	gene_id "MSTRG.31629"; transcript_id "MSTRG.31629.63"; exon_number "2";
chr11	StringTie	exon	57302074	57302224	1000	-	.	gene_id "MSTRG.31629"; transcript_id "MSTRG.31629.63"; exon_number "3";
chr11	StringTie	exon	57302459	57302825	1000	-	.	gene_id "MSTRG.31629"; transcript_id "MSTRG.31629.63"; exon_number "4";
chr11	StringTie	exon	57308395	57310556	1000	-	.	gene_id "MSTRG.31629"; transcript_id "MSTRG.31629.63"; exon_number "5";
chr11	StringTie	exon	57312534	57313889	1000	-	.	gene_id "MSTRG.31629"; transcript_id "MSTRG.31629.63"; exon_number "6";
chr11	StringTie	exon	57317818	57317887	1000	-	.	gene_id "MSTRG.31629"; transcript_id "MSTRG.31629.63"; exon_number "7";
chr11	StringTie	exon	57320079	57320712	1000	-	.	gene_id "MSTRG.31629"; transcript_id "MSTRG.31629.63"; exon_number "8";
chr11	StringTie	exon	57321792	57321950	1000	-	.	gene_id "MSTRG.31629"; transcript_id "MSTRG.31629.63"; exon_number "9";
chr11	StringTie	exon	57324840	57324950	1000	-	.	gene_id "MSTRG.31629"; transcript_id "MSTRG.31629.63"; exon_number "10";
chr11	StringTie	transcript	57299604	57322280	1000	-	.	gene_id "MSTRG.31629"; transcript_id "MSTRG.31629.64";
chr11	StringTie	exon	57299604	57300081	1000	-	.	gene_id "MSTRG.31629"; transcript_id "MSTRG.31629.64"; exon_number "1";
chr11	StringTie	exon	57300528	57300600	1000	-	.	gene_id "MSTRG.31629"; transcript_id "MSTRG.31629.64"; exon_number "2";
chr11	StringTie	exon	57300884	57301041	1000	-	.	gene_id "MSTRG.31629"; transcript_id "MSTRG.31629.64"; exon_number "3";
chr11	StringTie	exon	57301807	57301943	1000	-	.	gene_id "MSTRG.31629"; transcript_id "MSTRG.31629.64"; exon_number "4";
chr11	StringTie	exon	57302074	57302224	1000	-	.	gene_id "MSTRG.31629"; transcript_id "MSTRG.31629.64"; exon_number "5";
chr11	StringTie	exon	57302459	57309251	1000	-	.	gene_id "MSTRG.31629"; transcript_id "MSTRG.31629.64"; exon_number "6";
chr11	StringTie	exon	57309278	57310556	1000	-	.	gene_id "MSTRG.31629"; transcript_id "MSTRG.31629.64"; exon_number "7";
chr11	StringTie	exon	57312534	57313889	1000	-	.	gene_id "MSTRG.31629"; transcript_id "MSTRG.31629.64"; exon_number "8";
chr11	StringTie	exon	57317818	57317887	1000	-	.	gene_id "MSTRG.31629"; transcript_id "MSTRG.31629.64"; exon_number "9";
chr11	StringTie	exon	57320079	57320712	1000	-	.	gene_id "MSTRG.31629"; transcript_id "MSTRG.31629.64"; exon_number "10";
chr11	StringTie	exon	57321792	57321950	1000	-	.	gene_id "MSTRG.31629"; transcript_id "MSTRG.31629.64"; exon_number "11";
chr11	StringTie	exon	57322237	57322280	1000	-	.	gene_id "MSTRG.31629"; transcript_id "MSTRG.31629.64"; exon_number "12";
chr11	StringTie	transcript	57299605	57311526	1000	-	.	gene_id "MSTRG.31629"; transcript_id "MSTRG.31629.65";
chr11	StringTie	exon	57299605	57300081	1000	-	.	gene_id "MSTRG.31629"; transcript_id "MSTRG.31629.65"; exon_number "1";
chr11	StringTie	exon	57300528	57300600	1000	-	.	gene_id "MSTRG.31629"; transcript_id "MSTRG.31629.65"; exon_number "2";
chr11	StringTie	exon	57300884	57301041	1000	-	.	gene_id "MSTRG.31629"; transcript_id "MSTRG.31629.65"; exon_number "3";
chr11	StringTie	exon	57301807	57301943	1000	-	.	gene_id "MSTRG.31629"; transcript_id "MSTRG.31629.65"; exon_number "4";
chr11	StringTie	exon	57302074	57302224	1000	-	.	gene_id "MSTRG.31629"; transcript_id "MSTRG.31629.65"; exon_number "5";
chr11	StringTie	exon	57302459	57302825	1000	-	.	gene_id "MSTRG.31629"; transcript_id "MSTRG.31629.65"; exon_number "6";
chr11	StringTie	exon	57308395	57308974	1000	-	.	gene_id "MSTRG.31629"; transcript_id "MSTRG.31629.65"; exon_number "7";
chr11	StringTie	exon	57308997	57310556	1000	-	.	gene_id "MSTRG.31629"; transcript_id "MSTRG.31629.65"; exon_number "8";
chr11	StringTie	exon	57311238	57311526	1000	-	.	gene_id "MSTRG.31629"; transcript_id "MSTRG.31629.65"; exon_number "9";
chr11	StringTie	transcript	57299607	57322892	1000	-	.	gene_id "MSTRG.31629"; transcript_id "MSTRG.31629.66";
chr11	StringTie	exon	57299607	57300081	1000	-	.	gene_id "MSTRG.31629"; transcript_id "MSTRG.31629.66"; exon_number "1";
chr11	StringTie	exon	57300528	57300600	1000	-	.	gene_id "MSTRG.31629"; transcript_id "MSTRG.31629.66"; exon_number "2";
chr11	StringTie	exon	57300884	57301041	1000	-	.	gene_id "MSTRG.31629"; transcript_id "MSTRG.31629.66"; exon_number "3";
chr11	StringTie	exon	57301807	57301943	1000	-	.	gene_id "MSTRG.31629"; transcript_id "MSTRG.31629.66"; exon_number "4";
chr11	StringTie	exon	57302074	57302227	1000	-	.	gene_id "MSTRG.31629"; transcript_id "MSTRG.31629.66"; exon_number "5";
chr11	StringTie	exon	57302459	57302825	1000	-	.	gene_id "MSTRG.31629"; transcript_id "MSTRG.31629.66"; exon_number "6";
chr11	StringTie	exon	57308395	57310556	1000	-	.	gene_id "MSTRG.31629"; transcript_id "MSTRG.31629.66"; exon_number "7";
chr11	StringTie	exon	57312534	57313889	1000	-	.	gene_id "MSTRG.31629"; transcript_id "MSTRG.31629.66"; exon_number "8";
chr11	StringTie	exon	57317818	57317887	1000	-	.	gene_id "MSTRG.31629"; transcript_id "MSTRG.31629.66"; exon_number "9";
chr11	StringTie	exon	57320079	57320712	1000	-	.	gene_id "MSTRG.31629"; transcript_id "MSTRG.31629.66"; exon_number "10";
chr11	StringTie	exon	57321792	57321950	1000	-	.	gene_id "MSTRG.31629"; transcript_id "MSTRG.31629.66"; exon_number "11";
chr11	StringTie	exon	57322237	57322304	1000	-	.	gene_id "MSTRG.31629"; transcript_id "MSTRG.31629.66"; exon_number "12";
chr11	StringTie	exon	57322864	57322892	1000	-	.	gene_id "MSTRG.31629"; transcript_id "MSTRG.31629.66"; exon_number "13";
chr11	StringTie	transcript	57299609	57321950	1000	-	.	gene_id "MSTRG.31629"; transcript_id "MSTRG.31629.67";
chr11	StringTie	exon	57299609	57300081	1000	-	.	gene_id "MSTRG.31629"; transcript_id "MSTRG.31629.67"; exon_number "1";
chr11	StringTie	exon	57300528	57300600	1000	-	.	gene_id "MSTRG.31629"; transcript_id "MSTRG.31629.67"; exon_number "2";
chr11	StringTie	exon	57300884	57301041	1000	-	.	gene_id "MSTRG.31629"; transcript_id "MSTRG.31629.67"; exon_number "3";
chr11	StringTie	exon	57301807	57301943	1000	-	.	gene_id "MSTRG.31629"; transcript_id "MSTRG.31629.67"; exon_number "4";
chr11	StringTie	exon	57302074	57302132	1000	-	.	gene_id "MSTRG.31629"; transcript_id "MSTRG.31629.67"; exon_number "5";
chr11	StringTie	exon	57302162	57302224	1000	-	.	gene_id "MSTRG.31629"; transcript_id "MSTRG.31629.67"; exon_number "6";
chr11	StringTie	exon	57302459	57302825	1000	-	.	gene_id "MSTRG.31629"; transcript_id "MSTRG.31629.67"; exon_number "7";
chr11	StringTie	exon	57308395	57310556	1000	-	.	gene_id "MSTRG.31629"; transcript_id "MSTRG.31629.67"; exon_number "8";
chr11	StringTie	exon	57312534	57313889	1000	-	.	gene_id "MSTRG.31629"; transcript_id "MSTRG.31629.67"; exon_number "9";
chr11	StringTie	exon	57317818	57317887	1000	-	.	gene_id "MSTRG.31629"; transcript_id "MSTRG.31629.67"; exon_number "10";
chr11	StringTie	exon	57320079	57320712	1000	-	.	gene_id "MSTRG.31629"; transcript_id "MSTRG.31629.67"; exon_number "11";
chr11	StringTie	exon	57321792	57321950	1000	-	.	gene_id "MSTRG.31629"; transcript_id "MSTRG.31629.67"; exon_number "12";
chr11	StringTie	transcript	57299625	57322329	1000	-	.	gene_id "MSTRG.31629"; transcript_id "MSTRG.31629.68";
chr11	StringTie	exon	57299625	57300081	1000	-	.	gene_id "MSTRG.31629"; transcript_id "MSTRG.31629.68"; exon_number "1";
chr11	StringTie	exon	57300528	57300600	1000	-	.	gene_id "MSTRG.31629"; transcript_id "MSTRG.31629.68"; exon_number "2";
chr11	StringTie	exon	57300884	57301041	1000	-	.	gene_id "MSTRG.31629"; transcript_id "MSTRG.31629.68"; exon_number "3";
chr11	StringTie	exon	57301807	57301943	1000	-	.	gene_id "MSTRG.31629"; transcript_id "MSTRG.31629.68"; exon_number "4";
chr11	StringTie	exon	57302074	57302224	1000	-	.	gene_id "MSTRG.31629"; transcript_id "MSTRG.31629.68"; exon_number "5";
chr11	StringTie	exon	57302459	57310556	1000	-	.	gene_id "MSTRG.31629"; transcript_id "MSTRG.31629.68"; exon_number "6";
chr11	StringTie	exon	57312534	57313889	1000	-	.	gene_id "MSTRG.31629"; transcript_id "MSTRG.31629.68"; exon_number "7";
chr11	StringTie	exon	57317818	57317887	1000	-	.	gene_id "MSTRG.31629"; transcript_id "MSTRG.31629.68"; exon_number "8";
chr11	StringTie	exon	57320079	57320352	1000	-	.	gene_id "MSTRG.31629"; transcript_id "MSTRG.31629.68"; exon_number "9";
chr11	StringTie	exon	57321792	57321950	1000	-	.	gene_id "MSTRG.31629"; transcript_id "MSTRG.31629.68"; exon_number "10";
chr11	StringTie	exon	57322237	57322329	1000	-	.	gene_id "MSTRG.31629"; transcript_id "MSTRG.31629.68"; exon_number "11";
chr11	StringTie	transcript	57299628	57311506	1000	-	.	gene_id "MSTRG.31629"; transcript_id "MSTRG.31629.69";
chr11	StringTie	exon	57299628	57300081	1000	-	.	gene_id "MSTRG.31629"; transcript_id "MSTRG.31629.69"; exon_number "1";
chr11	StringTie	exon	57300528	57300600	1000	-	.	gene_id "MSTRG.31629"; transcript_id "MSTRG.31629.69"; exon_number "2";
chr11	StringTie	exon	57300884	57301041	1000	-	.	gene_id "MSTRG.31629"; transcript_id "MSTRG.31629.69"; exon_number "3";
chr11	StringTie	exon	57301807	57301932	1000	-	.	gene_id "MSTRG.31629"; transcript_id "MSTRG.31629.69"; exon_number "4";
chr11	StringTie	exon	57302078	57302224	1000	-	.	gene_id "MSTRG.31629"; transcript_id "MSTRG.31629.69"; exon_number "5";
chr11	StringTie	exon	57302459	57302825	1000	-	.	gene_id "MSTRG.31629"; transcript_id "MSTRG.31629.69"; exon_number "6";
chr11	StringTie	exon	57308395	57309988	1000	-	.	gene_id "MSTRG.31629"; transcript_id "MSTRG.31629.69"; exon_number "7";
chr11	StringTie	exon	57311485	57311506	1000	-	.	gene_id "MSTRG.31629"; transcript_id "MSTRG.31629.69"; exon_number "8";
chr11	StringTie	transcript	57299481	57325584	1000	-	.	gene_id "MSTRG.31629"; transcript_id "MSTRG.31629.7";
chr11	StringTie	exon	57299481	57300081	1000	-	.	gene_id "MSTRG.31629"; transcript_id "MSTRG.31629.7"; exon_number "1";
chr11	StringTie	exon	57300528	57300600	1000	-	.	gene_id "MSTRG.31629"; transcript_id "MSTRG.31629.7"; exon_number "2";
chr11	StringTie	exon	57300884	57301041	1000	-	.	gene_id "MSTRG.31629"; transcript_id "MSTRG.31629.7"; exon_number "3";
chr11	StringTie	exon	57301807	57301943	1000	-	.	gene_id "MSTRG.31629"; transcript_id "MSTRG.31629.7"; exon_number "4";
chr11	StringTie	exon	57302074	57302224	1000	-	.	gene_id "MSTRG.31629"; transcript_id "MSTRG.31629.7"; exon_number "5";
chr11	StringTie	exon	57302459	57302825	1000	-	.	gene_id "MSTRG.31629"; transcript_id "MSTRG.31629.7"; exon_number "6";
chr11	StringTie	exon	57308395	57310556	1000	-	.	gene_id "MSTRG.31629"; transcript_id "MSTRG.31629.7"; exon_number "7";
chr11	StringTie	exon	57312534	57313889	1000	-	.	gene_id "MSTRG.31629"; transcript_id "MSTRG.31629.7"; exon_number "8";
chr11	StringTie	exon	57317818	57317887	1000	-	.	gene_id "MSTRG.31629"; transcript_id "MSTRG.31629.7"; exon_number "9";
chr11	StringTie	exon	57320079	57320712	1000	-	.	gene_id "MSTRG.31629"; transcript_id "MSTRG.31629.7"; exon_number "10";
chr11	StringTie	exon	57321792	57321950	1000	-	.	gene_id "MSTRG.31629"; transcript_id "MSTRG.31629.7"; exon_number "11";
chr11	StringTie	exon	57322237	57322304	1000	-	.	gene_id "MSTRG.31629"; transcript_id "MSTRG.31629.7"; exon_number "12";
chr11	StringTie	exon	57324840	57325584	1000	-	.	gene_id "MSTRG.31629"; transcript_id "MSTRG.31629.7"; exon_number "13";
chr11	StringTie	transcript	57299628	57311506	1000	-	.	gene_id "MSTRG.31629"; transcript_id "MSTRG.31629.70";
chr11	StringTie	exon	57299628	57300081	1000	-	.	gene_id "MSTRG.31629"; transcript_id "MSTRG.31629.70"; exon_number "1";
chr11	StringTie	exon	57300528	57300600	1000	-	.	gene_id "MSTRG.31629"; transcript_id "MSTRG.31629.70"; exon_number "2";
chr11	StringTie	exon	57300884	57301041	1000	-	.	gene_id "MSTRG.31629"; transcript_id "MSTRG.31629.70"; exon_number "3";
chr11	StringTie	exon	57301807	57301932	1000	-	.	gene_id "MSTRG.31629"; transcript_id "MSTRG.31629.70"; exon_number "4";
chr11	StringTie	exon	57302078	57302224	1000	-	.	gene_id "MSTRG.31629"; transcript_id "MSTRG.31629.70"; exon_number "5";
chr11	StringTie	exon	57302459	57302825	1000	-	.	gene_id "MSTRG.31629"; transcript_id "MSTRG.31629.70"; exon_number "6";
chr11	StringTie	exon	57308395	57310556	1000	-	.	gene_id "MSTRG.31629"; transcript_id "MSTRG.31629.70"; exon_number "7";
chr11	StringTie	exon	57311238	57311506	1000	-	.	gene_id "MSTRG.31629"; transcript_id "MSTRG.31629.70"; exon_number "8";
chr11	StringTie	transcript	57299629	57324947	1000	-	.	gene_id "MSTRG.31629"; transcript_id "MSTRG.31629.71";
chr11	StringTie	exon	57299629	57300081	1000	-	.	gene_id "MSTRG.31629"; transcript_id "MSTRG.31629.71"; exon_number "1";
chr11	StringTie	exon	57300528	57301041	1000	-	.	gene_id "MSTRG.31629"; transcript_id "MSTRG.31629.71"; exon_number "2";
chr11	StringTie	exon	57301807	57301822	1000	-	.	gene_id "MSTRG.31629"; transcript_id "MSTRG.31629.71"; exon_number "3";
chr11	StringTie	exon	57302074	57302224	1000	-	.	gene_id "MSTRG.31629"; transcript_id "MSTRG.31629.71"; exon_number "4";
chr11	StringTie	exon	57302459	57302825	1000	-	.	gene_id "MSTRG.31629"; transcript_id "MSTRG.31629.71"; exon_number "5";
chr11	StringTie	exon	57308395	57310556	1000	-	.	gene_id "MSTRG.31629"; transcript_id "MSTRG.31629.71"; exon_number "6";
chr11	StringTie	exon	57312534	57313889	1000	-	.	gene_id "MSTRG.31629"; transcript_id "MSTRG.31629.71"; exon_number "7";
chr11	StringTie	exon	57317818	57317887	1000	-	.	gene_id "MSTRG.31629"; transcript_id "MSTRG.31629.71"; exon_number "8";
chr11	StringTie	exon	57320079	57320712	1000	-	.	gene_id "MSTRG.31629"; transcript_id "MSTRG.31629.71"; exon_number "9";
chr11	StringTie	exon	57321792	57321950	1000	-	.	gene_id "MSTRG.31629"; transcript_id "MSTRG.31629.71"; exon_number "10";
chr11	StringTie	exon	57324840	57324947	1000	-	.	gene_id "MSTRG.31629"; transcript_id "MSTRG.31629.71"; exon_number "11";
chr11	StringTie	transcript	57299629	57324900	1000	-	.	gene_id "MSTRG.31629"; transcript_id "MSTRG.31629.72";
chr11	StringTie	exon	57299629	57300081	1000	-	.	gene_id "MSTRG.31629"; transcript_id "MSTRG.31629.72"; exon_number "1";
chr11	StringTie	exon	57300528	57300600	1000	-	.	gene_id "MSTRG.31629"; transcript_id "MSTRG.31629.72"; exon_number "2";
chr11	StringTie	exon	57300884	57301041	1000	-	.	gene_id "MSTRG.31629"; transcript_id "MSTRG.31629.72"; exon_number "3";
chr11	StringTie	exon	57301807	57301941	1000	-	.	gene_id "MSTRG.31629"; transcript_id "MSTRG.31629.72"; exon_number "4";
chr11	StringTie	exon	57302074	57302224	1000	-	.	gene_id "MSTRG.31629"; transcript_id "MSTRG.31629.72"; exon_number "5";
chr11	StringTie	exon	57302459	57302825	1000	-	.	gene_id "MSTRG.31629"; transcript_id "MSTRG.31629.72"; exon_number "6";
chr11	StringTie	exon	57308395	57310556	1000	-	.	gene_id "MSTRG.31629"; transcript_id "MSTRG.31629.72"; exon_number "7";
chr11	StringTie	exon	57312534	57313801	1000	-	.	gene_id "MSTRG.31629"; transcript_id "MSTRG.31629.72"; exon_number "8";
chr11	StringTie	exon	57313829	57313889	1000	-	.	gene_id "MSTRG.31629"; transcript_id "MSTRG.31629.72"; exon_number "9";
chr11	StringTie	exon	57317818	57317887	1000	-	.	gene_id "MSTRG.31629"; transcript_id "MSTRG.31629.72"; exon_number "10";
chr11	StringTie	exon	57320079	57320712	1000	-	.	gene_id "MSTRG.31629"; transcript_id "MSTRG.31629.72"; exon_number "11";
chr11	StringTie	exon	57321792	57321950	1000	-	.	gene_id "MSTRG.31629"; transcript_id "MSTRG.31629.72"; exon_number "12";
chr11	StringTie	exon	57324840	57324900	1000	-	.	gene_id "MSTRG.31629"; transcript_id "MSTRG.31629.72"; exon_number "13";
chr11	StringTie	transcript	57299629	57338376	1000	-	.	gene_id "MSTRG.31629"; transcript_id "MSTRG.31629.73";
chr11	StringTie	exon	57299629	57300081	1000	-	.	gene_id "MSTRG.31629"; transcript_id "MSTRG.31629.73"; exon_number "1";
chr11	StringTie	exon	57300528	57300600	1000	-	.	gene_id "MSTRG.31629"; transcript_id "MSTRG.31629.73"; exon_number "2";
chr11	StringTie	exon	57300884	57301041	1000	-	.	gene_id "MSTRG.31629"; transcript_id "MSTRG.31629.73"; exon_number "3";
chr11	StringTie	exon	57301807	57301943	1000	-	.	gene_id "MSTRG.31629"; transcript_id "MSTRG.31629.73"; exon_number "4";
chr11	StringTie	exon	57302074	57302224	1000	-	.	gene_id "MSTRG.31629"; transcript_id "MSTRG.31629.73"; exon_number "5";
chr11	StringTie	exon	57302459	57302825	1000	-	.	gene_id "MSTRG.31629"; transcript_id "MSTRG.31629.73"; exon_number "6";
chr11	StringTie	exon	57308395	57310556	1000	-	.	gene_id "MSTRG.31629"; transcript_id "MSTRG.31629.73"; exon_number "7";
chr11	StringTie	exon	57312534	57313889	1000	-	.	gene_id "MSTRG.31629"; transcript_id "MSTRG.31629.73"; exon_number "8";
chr11	StringTie	exon	57317818	57317887	1000	-	.	gene_id "MSTRG.31629"; transcript_id "MSTRG.31629.73"; exon_number "9";
chr11	StringTie	exon	57320079	57320712	1000	-	.	gene_id "MSTRG.31629"; transcript_id "MSTRG.31629.73"; exon_number "10";
chr11	StringTie	exon	57321792	57321950	1000	-	.	gene_id "MSTRG.31629"; transcript_id "MSTRG.31629.73"; exon_number "11";
chr11	StringTie	exon	57325869	57326478	1000	-	.	gene_id "MSTRG.31629"; transcript_id "MSTRG.31629.73"; exon_number "12";
chr11	StringTie	exon	57326703	57326889	1000	-	.	gene_id "MSTRG.31629"; transcript_id "MSTRG.31629.73"; exon_number "13";
chr11	StringTie	exon	57327426	57327514	1000	-	.	gene_id "MSTRG.31629"; transcript_id "MSTRG.31629.73"; exon_number "14";
chr11	StringTie	exon	57327712	57327882	1000	-	.	gene_id "MSTRG.31629"; transcript_id "MSTRG.31629.73"; exon_number "15";
chr11	StringTie	exon	57328297	57328426	1000	-	.	gene_id "MSTRG.31629"; transcript_id "MSTRG.31629.73"; exon_number "16";
chr11	StringTie	exon	57330093	57330138	1000	-	.	gene_id "MSTRG.31629"; transcript_id "MSTRG.31629.73"; exon_number "17";
chr11	StringTie	exon	57330291	57330429	1000	-	.	gene_id "MSTRG.31629"; transcript_id "MSTRG.31629.73"; exon_number "18";
chr11	StringTie	exon	57330855	57330927	1000	-	.	gene_id "MSTRG.31629"; transcript_id "MSTRG.31629.73"; exon_number "19";
chr11	StringTie	exon	57331668	57331889	1000	-	.	gene_id "MSTRG.31629"; transcript_id "MSTRG.31629.73"; exon_number "20";
chr11	StringTie	exon	57332152	57332280	1000	-	.	gene_id "MSTRG.31629"; transcript_id "MSTRG.31629.73"; exon_number "21";
chr11	StringTie	exon	57332383	57332486	1000	-	.	gene_id "MSTRG.31629"; transcript_id "MSTRG.31629.73"; exon_number "22";
chr11	StringTie	exon	57332625	57332855	1000	-	.	gene_id "MSTRG.31629"; transcript_id "MSTRG.31629.73"; exon_number "23";
chr11	StringTie	exon	57332959	57333149	1000	-	.	gene_id "MSTRG.31629"; transcript_id "MSTRG.31629.73"; exon_number "24";
chr11	StringTie	exon	57333435	57333540	1000	-	.	gene_id "MSTRG.31629"; transcript_id "MSTRG.31629.73"; exon_number "25";
chr11	StringTie	exon	57334463	57334648	1000	-	.	gene_id "MSTRG.31629"; transcript_id "MSTRG.31629.73"; exon_number "26";
chr11	StringTie	exon	57335068	57335240	1000	-	.	gene_id "MSTRG.31629"; transcript_id "MSTRG.31629.73"; exon_number "27";
chr11	StringTie	exon	57335730	57338376	1000	-	.	gene_id "MSTRG.31629"; transcript_id "MSTRG.31629.73"; exon_number "28";
chr11	StringTie	transcript	57299631	57311561	1000	-	.	gene_id "MSTRG.31629"; transcript_id "MSTRG.31629.74";
chr11	StringTie	exon	57299631	57300081	1000	-	.	gene_id "MSTRG.31629"; transcript_id "MSTRG.31629.74"; exon_number "1";
chr11	StringTie	exon	57300528	57300600	1000	-	.	gene_id "MSTRG.31629"; transcript_id "MSTRG.31629.74"; exon_number "2";
chr11	StringTie	exon	57300884	57301041	1000	-	.	gene_id "MSTRG.31629"; transcript_id "MSTRG.31629.74"; exon_number "3";
chr11	StringTie	exon	57301807	57301943	1000	-	.	gene_id "MSTRG.31629"; transcript_id "MSTRG.31629.74"; exon_number "4";
chr11	StringTie	exon	57302074	57302224	1000	-	.	gene_id "MSTRG.31629"; transcript_id "MSTRG.31629.74"; exon_number "5";
chr11	StringTie	exon	57302459	57302825	1000	-	.	gene_id "MSTRG.31629"; transcript_id "MSTRG.31629.74"; exon_number "6";
chr11	StringTie	exon	57308395	57308525	1000	-	.	gene_id "MSTRG.31629"; transcript_id "MSTRG.31629.74"; exon_number "7";
chr11	StringTie	exon	57308628	57310556	1000	-	.	gene_id "MSTRG.31629"; transcript_id "MSTRG.31629.74"; exon_number "8";
chr11	StringTie	exon	57311238	57311561	1000	-	.	gene_id "MSTRG.31629"; transcript_id "MSTRG.31629.74"; exon_number "9";
chr11	StringTie	transcript	57299631	57311472	1000	-	.	gene_id "MSTRG.31629"; transcript_id "MSTRG.31629.75";
chr11	StringTie	exon	57299631	57300081	1000	-	.	gene_id "MSTRG.31629"; transcript_id "MSTRG.31629.75"; exon_number "1";
chr11	StringTie	exon	57300528	57300600	1000	-	.	gene_id "MSTRG.31629"; transcript_id "MSTRG.31629.75"; exon_number "2";
chr11	StringTie	exon	57300884	57301041	1000	-	.	gene_id "MSTRG.31629"; transcript_id "MSTRG.31629.75"; exon_number "3";
chr11	StringTie	exon	57301807	57301943	1000	-	.	gene_id "MSTRG.31629"; transcript_id "MSTRG.31629.75"; exon_number "4";
chr11	StringTie	exon	57302074	57302224	1000	-	.	gene_id "MSTRG.31629"; transcript_id "MSTRG.31629.75"; exon_number "5";
chr11	StringTie	exon	57302459	57302825	1000	-	.	gene_id "MSTRG.31629"; transcript_id "MSTRG.31629.75"; exon_number "6";
chr11	StringTie	exon	57308395	57308876	1000	-	.	gene_id "MSTRG.31629"; transcript_id "MSTRG.31629.75"; exon_number "7";
chr11	StringTie	exon	57308944	57310556	1000	-	.	gene_id "MSTRG.31629"; transcript_id "MSTRG.31629.75"; exon_number "8";
chr11	StringTie	exon	57311238	57311472	1000	-	.	gene_id "MSTRG.31629"; transcript_id "MSTRG.31629.75"; exon_number "9";
chr11	StringTie	transcript	57299631	57322355	1000	-	.	gene_id "MSTRG.31629"; transcript_id "MSTRG.31629.76";
chr11	StringTie	exon	57299631	57300081	1000	-	.	gene_id "MSTRG.31629"; transcript_id "MSTRG.31629.76"; exon_number "1";
chr11	StringTie	exon	57300528	57300600	1000	-	.	gene_id "MSTRG.31629"; transcript_id "MSTRG.31629.76"; exon_number "2";
chr11	StringTie	exon	57300884	57301041	1000	-	.	gene_id "MSTRG.31629"; transcript_id "MSTRG.31629.76"; exon_number "3";
chr11	StringTie	exon	57301807	57301943	1000	-	.	gene_id "MSTRG.31629"; transcript_id "MSTRG.31629.76"; exon_number "4";
chr11	StringTie	exon	57302074	57302224	1000	-	.	gene_id "MSTRG.31629"; transcript_id "MSTRG.31629.76"; exon_number "5";
chr11	StringTie	exon	57302459	57302825	1000	-	.	gene_id "MSTRG.31629"; transcript_id "MSTRG.31629.76"; exon_number "6";
chr11	StringTie	exon	57305809	57310556	1000	-	.	gene_id "MSTRG.31629"; transcript_id "MSTRG.31629.76"; exon_number "7";
chr11	StringTie	exon	57312534	57313889	1000	-	.	gene_id "MSTRG.31629"; transcript_id "MSTRG.31629.76"; exon_number "8";
chr11	StringTie	exon	57317818	57317887	1000	-	.	gene_id "MSTRG.31629"; transcript_id "MSTRG.31629.76"; exon_number "9";
chr11	StringTie	exon	57320079	57320712	1000	-	.	gene_id "MSTRG.31629"; transcript_id "MSTRG.31629.76"; exon_number "10";
chr11	StringTie	exon	57321792	57321950	1000	-	.	gene_id "MSTRG.31629"; transcript_id "MSTRG.31629.76"; exon_number "11";
chr11	StringTie	exon	57322237	57322355	1000	-	.	gene_id "MSTRG.31629"; transcript_id "MSTRG.31629.76"; exon_number "12";
chr11	StringTie	transcript	57299631	57324951	1000	-	.	gene_id "MSTRG.31629"; transcript_id "MSTRG.31629.77";
chr11	StringTie	exon	57299631	57300081	1000	-	.	gene_id "MSTRG.31629"; transcript_id "MSTRG.31629.77"; exon_number "1";
chr11	StringTie	exon	57300528	57300600	1000	-	.	gene_id "MSTRG.31629"; transcript_id "MSTRG.31629.77"; exon_number "2";
chr11	StringTie	exon	57300884	57301041	1000	-	.	gene_id "MSTRG.31629"; transcript_id "MSTRG.31629.77"; exon_number "3";
chr11	StringTie	exon	57301807	57301887	1000	-	.	gene_id "MSTRG.31629"; transcript_id "MSTRG.31629.77"; exon_number "4";
chr11	StringTie	exon	57302074	57302224	1000	-	.	gene_id "MSTRG.31629"; transcript_id "MSTRG.31629.77"; exon_number "5";
chr11	StringTie	exon	57302459	57302825	1000	-	.	gene_id "MSTRG.31629"; transcript_id "MSTRG.31629.77"; exon_number "6";
chr11	StringTie	exon	57308395	57310556	1000	-	.	gene_id "MSTRG.31629"; transcript_id "MSTRG.31629.77"; exon_number "7";
chr11	StringTie	exon	57312534	57313889	1000	-	.	gene_id "MSTRG.31629"; transcript_id "MSTRG.31629.77"; exon_number "8";
chr11	StringTie	exon	57317818	57317887	1000	-	.	gene_id "MSTRG.31629"; transcript_id "MSTRG.31629.77"; exon_number "9";
chr11	StringTie	exon	57320079	57320712	1000	-	.	gene_id "MSTRG.31629"; transcript_id "MSTRG.31629.77"; exon_number "10";
chr11	StringTie	exon	57321792	57321950	1000	-	.	gene_id "MSTRG.31629"; transcript_id "MSTRG.31629.77"; exon_number "11";
chr11	StringTie	exon	57324840	57324951	1000	-	.	gene_id "MSTRG.31629"; transcript_id "MSTRG.31629.77"; exon_number "12";
chr11	StringTie	transcript	57299635	57322322	1000	-	.	gene_id "MSTRG.31629"; transcript_id "MSTRG.31629.78";
chr11	StringTie	exon	57299635	57300081	1000	-	.	gene_id "MSTRG.31629"; transcript_id "MSTRG.31629.78"; exon_number "1";
chr11	StringTie	exon	57300528	57300600	1000	-	.	gene_id "MSTRG.31629"; transcript_id "MSTRG.31629.78"; exon_number "2";
chr11	StringTie	exon	57300884	57301041	1000	-	.	gene_id "MSTRG.31629"; transcript_id "MSTRG.31629.78"; exon_number "3";
chr11	StringTie	exon	57301807	57301943	1000	-	.	gene_id "MSTRG.31629"; transcript_id "MSTRG.31629.78"; exon_number "4";
chr11	StringTie	exon	57302074	57302224	1000	-	.	gene_id "MSTRG.31629"; transcript_id "MSTRG.31629.78"; exon_number "5";
chr11	StringTie	exon	57302459	57302825	1000	-	.	gene_id "MSTRG.31629"; transcript_id "MSTRG.31629.78"; exon_number "6";
chr11	StringTie	exon	57308208	57310556	1000	-	.	gene_id "MSTRG.31629"; transcript_id "MSTRG.31629.78"; exon_number "7";
chr11	StringTie	exon	57312534	57313889	1000	-	.	gene_id "MSTRG.31629"; transcript_id "MSTRG.31629.78"; exon_number "8";
chr11	StringTie	exon	57317818	57317887	1000	-	.	gene_id "MSTRG.31629"; transcript_id "MSTRG.31629.78"; exon_number "9";
chr11	StringTie	exon	57320065	57320712	1000	-	.	gene_id "MSTRG.31629"; transcript_id "MSTRG.31629.78"; exon_number "10";
chr11	StringTie	exon	57321792	57321950	1000	-	.	gene_id "MSTRG.31629"; transcript_id "MSTRG.31629.78"; exon_number "11";
chr11	StringTie	exon	57322237	57322322	1000	-	.	gene_id "MSTRG.31629"; transcript_id "MSTRG.31629.78"; exon_number "12";
chr11	StringTie	transcript	57299636	57322333	1000	-	.	gene_id "MSTRG.31629"; transcript_id "MSTRG.31629.79";
chr11	StringTie	exon	57299636	57300081	1000	-	.	gene_id "MSTRG.31629"; transcript_id "MSTRG.31629.79"; exon_number "1";
chr11	StringTie	exon	57300528	57300600	1000	-	.	gene_id "MSTRG.31629"; transcript_id "MSTRG.31629.79"; exon_number "2";
chr11	StringTie	exon	57300884	57301041	1000	-	.	gene_id "MSTRG.31629"; transcript_id "MSTRG.31629.79"; exon_number "3";
chr11	StringTie	exon	57301807	57301943	1000	-	.	gene_id "MSTRG.31629"; transcript_id "MSTRG.31629.79"; exon_number "4";
chr11	StringTie	exon	57302074	57302223	1000	-	.	gene_id "MSTRG.31629"; transcript_id "MSTRG.31629.79"; exon_number "5";
chr11	StringTie	exon	57302459	57302825	1000	-	.	gene_id "MSTRG.31629"; transcript_id "MSTRG.31629.79"; exon_number "6";
chr11	StringTie	exon	57308395	57310556	1000	-	.	gene_id "MSTRG.31629"; transcript_id "MSTRG.31629.79"; exon_number "7";
chr11	StringTie	exon	57312534	57313889	1000	-	.	gene_id "MSTRG.31629"; transcript_id "MSTRG.31629.79"; exon_number "8";
chr11	StringTie	exon	57317818	57317887	1000	-	.	gene_id "MSTRG.31629"; transcript_id "MSTRG.31629.79"; exon_number "9";
chr11	StringTie	exon	57320079	57320712	1000	-	.	gene_id "MSTRG.31629"; transcript_id "MSTRG.31629.79"; exon_number "10";
chr11	StringTie	exon	57321792	57321950	1000	-	.	gene_id "MSTRG.31629"; transcript_id "MSTRG.31629.79"; exon_number "11";
chr11	StringTie	exon	57322237	57322333	1000	-	.	gene_id "MSTRG.31629"; transcript_id "MSTRG.31629.79"; exon_number "12";
chr11	StringTie	transcript	57299496	57322310	1000	-	.	gene_id "MSTRG.31629"; transcript_id "MSTRG.31629.8";
chr11	StringTie	exon	57299496	57300081	1000	-	.	gene_id "MSTRG.31629"; transcript_id "MSTRG.31629.8"; exon_number "1";
chr11	StringTie	exon	57300528	57300600	1000	-	.	gene_id "MSTRG.31629"; transcript_id "MSTRG.31629.8"; exon_number "2";
chr11	StringTie	exon	57300884	57301041	1000	-	.	gene_id "MSTRG.31629"; transcript_id "MSTRG.31629.8"; exon_number "3";
chr11	StringTie	exon	57301807	57301943	1000	-	.	gene_id "MSTRG.31629"; transcript_id "MSTRG.31629.8"; exon_number "4";
chr11	StringTie	exon	57302074	57302224	1000	-	.	gene_id "MSTRG.31629"; transcript_id "MSTRG.31629.8"; exon_number "5";
chr11	StringTie	exon	57302459	57302825	1000	-	.	gene_id "MSTRG.31629"; transcript_id "MSTRG.31629.8"; exon_number "6";
chr11	StringTie	exon	57308395	57309988	1000	-	.	gene_id "MSTRG.31629"; transcript_id "MSTRG.31629.8"; exon_number "7";
chr11	StringTie	exon	57311485	57313889	1000	-	.	gene_id "MSTRG.31629"; transcript_id "MSTRG.31629.8"; exon_number "8";
chr11	StringTie	exon	57317818	57317887	1000	-	.	gene_id "MSTRG.31629"; transcript_id "MSTRG.31629.8"; exon_number "9";
chr11	StringTie	exon	57320079	57320712	1000	-	.	gene_id "MSTRG.31629"; transcript_id "MSTRG.31629.8"; exon_number "10";
chr11	StringTie	exon	57321792	57321950	1000	-	.	gene_id "MSTRG.31629"; transcript_id "MSTRG.31629.8"; exon_number "11";
chr11	StringTie	exon	57322237	57322310	1000	-	.	gene_id "MSTRG.31629"; transcript_id "MSTRG.31629.8"; exon_number "12";
chr11	StringTie	transcript	57299636	57325535	1000	-	.	gene_id "MSTRG.31629"; transcript_id "MSTRG.31629.80";
chr11	StringTie	exon	57299636	57300081	1000	-	.	gene_id "MSTRG.31629"; transcript_id "MSTRG.31629.80"; exon_number "1";
chr11	StringTie	exon	57300528	57300595	1000	-	.	gene_id "MSTRG.31629"; transcript_id "MSTRG.31629.80"; exon_number "2";
chr11	StringTie	exon	57300880	57301041	1000	-	.	gene_id "MSTRG.31629"; transcript_id "MSTRG.31629.80"; exon_number "3";
chr11	StringTie	exon	57301807	57301943	1000	-	.	gene_id "MSTRG.31629"; transcript_id "MSTRG.31629.80"; exon_number "4";
chr11	StringTie	exon	57302074	57302224	1000	-	.	gene_id "MSTRG.31629"; transcript_id "MSTRG.31629.80"; exon_number "5";
chr11	StringTie	exon	57302459	57302825	1000	-	.	gene_id "MSTRG.31629"; transcript_id "MSTRG.31629.80"; exon_number "6";
chr11	StringTie	exon	57308395	57310556	1000	-	.	gene_id "MSTRG.31629"; transcript_id "MSTRG.31629.80"; exon_number "7";
chr11	StringTie	exon	57312534	57313889	1000	-	.	gene_id "MSTRG.31629"; transcript_id "MSTRG.31629.80"; exon_number "8";
chr11	StringTie	exon	57317818	57317887	1000	-	.	gene_id "MSTRG.31629"; transcript_id "MSTRG.31629.80"; exon_number "9";
chr11	StringTie	exon	57320079	57320712	1000	-	.	gene_id "MSTRG.31629"; transcript_id "MSTRG.31629.80"; exon_number "10";
chr11	StringTie	exon	57321792	57321950	1000	-	.	gene_id "MSTRG.31629"; transcript_id "MSTRG.31629.80"; exon_number "11";
chr11	StringTie	exon	57324840	57325535	1000	-	.	gene_id "MSTRG.31629"; transcript_id "MSTRG.31629.80"; exon_number "12";
chr11	StringTie	transcript	57299638	57325063	1000	-	.	gene_id "MSTRG.31629"; transcript_id "MSTRG.31629.81";
chr11	StringTie	exon	57299638	57300081	1000	-	.	gene_id "MSTRG.31629"; transcript_id "MSTRG.31629.81"; exon_number "1";
chr11	StringTie	exon	57300528	57300600	1000	-	.	gene_id "MSTRG.31629"; transcript_id "MSTRG.31629.81"; exon_number "2";
chr11	StringTie	exon	57300884	57301041	1000	-	.	gene_id "MSTRG.31629"; transcript_id "MSTRG.31629.81"; exon_number "3";
chr11	StringTie	exon	57301807	57301943	1000	-	.	gene_id "MSTRG.31629"; transcript_id "MSTRG.31629.81"; exon_number "4";
chr11	StringTie	exon	57302074	57302224	1000	-	.	gene_id "MSTRG.31629"; transcript_id "MSTRG.31629.81"; exon_number "5";
chr11	StringTie	exon	57302459	57302825	1000	-	.	gene_id "MSTRG.31629"; transcript_id "MSTRG.31629.81"; exon_number "6";
chr11	StringTie	exon	57308395	57308722	1000	-	.	gene_id "MSTRG.31629"; transcript_id "MSTRG.31629.81"; exon_number "7";
chr11	StringTie	exon	57308748	57310556	1000	-	.	gene_id "MSTRG.31629"; transcript_id "MSTRG.31629.81"; exon_number "8";
chr11	StringTie	exon	57312534	57313889	1000	-	.	gene_id "MSTRG.31629"; transcript_id "MSTRG.31629.81"; exon_number "9";
chr11	StringTie	exon	57317818	57317887	1000	-	.	gene_id "MSTRG.31629"; transcript_id "MSTRG.31629.81"; exon_number "10";
chr11	StringTie	exon	57320079	57320712	1000	-	.	gene_id "MSTRG.31629"; transcript_id "MSTRG.31629.81"; exon_number "11";
chr11	StringTie	exon	57321792	57321950	1000	-	.	gene_id "MSTRG.31629"; transcript_id "MSTRG.31629.81"; exon_number "12";
chr11	StringTie	exon	57324840	57325063	1000	-	.	gene_id "MSTRG.31629"; transcript_id "MSTRG.31629.81"; exon_number "13";
chr11	StringTie	transcript	57299639	57325353	1000	-	.	gene_id "MSTRG.31629"; transcript_id "MSTRG.31629.83";
chr11	StringTie	exon	57299639	57300081	1000	-	.	gene_id "MSTRG.31629"; transcript_id "MSTRG.31629.83"; exon_number "1";
chr11	StringTie	exon	57300528	57300600	1000	-	.	gene_id "MSTRG.31629"; transcript_id "MSTRG.31629.83"; exon_number "2";
chr11	StringTie	exon	57300884	57301013	1000	-	.	gene_id "MSTRG.31629"; transcript_id "MSTRG.31629.83"; exon_number "3";
chr11	StringTie	exon	57301807	57301943	1000	-	.	gene_id "MSTRG.31629"; transcript_id "MSTRG.31629.83"; exon_number "4";
chr11	StringTie	exon	57302074	57302224	1000	-	.	gene_id "MSTRG.31629"; transcript_id "MSTRG.31629.83"; exon_number "5";
chr11	StringTie	exon	57302459	57302825	1000	-	.	gene_id "MSTRG.31629"; transcript_id "MSTRG.31629.83"; exon_number "6";
chr11	StringTie	exon	57308395	57310296	1000	-	.	gene_id "MSTRG.31629"; transcript_id "MSTRG.31629.83"; exon_number "7";
chr11	StringTie	exon	57310333	57310556	1000	-	.	gene_id "MSTRG.31629"; transcript_id "MSTRG.31629.83"; exon_number "8";
chr11	StringTie	exon	57312534	57313889	1000	-	.	gene_id "MSTRG.31629"; transcript_id "MSTRG.31629.83"; exon_number "9";
chr11	StringTie	exon	57317818	57317887	1000	-	.	gene_id "MSTRG.31629"; transcript_id "MSTRG.31629.83"; exon_number "10";
chr11	StringTie	exon	57320079	57320712	1000	-	.	gene_id "MSTRG.31629"; transcript_id "MSTRG.31629.83"; exon_number "11";
chr11	StringTie	exon	57321792	57321950	1000	-	.	gene_id "MSTRG.31629"; transcript_id "MSTRG.31629.83"; exon_number "12";
chr11	StringTie	exon	57324840	57325353	1000	-	.	gene_id "MSTRG.31629"; transcript_id "MSTRG.31629.83"; exon_number "13";
chr11	StringTie	transcript	57299496	57322406	1000	-	.	gene_id "MSTRG.31629"; transcript_id "MSTRG.31629.9";
chr11	StringTie	exon	57299496	57300081	1000	-	.	gene_id "MSTRG.31629"; transcript_id "MSTRG.31629.9"; exon_number "1";
chr11	StringTie	exon	57300528	57300600	1000	-	.	gene_id "MSTRG.31629"; transcript_id "MSTRG.31629.9"; exon_number "2";
chr11	StringTie	exon	57300884	57301041	1000	-	.	gene_id "MSTRG.31629"; transcript_id "MSTRG.31629.9"; exon_number "3";
chr11	StringTie	exon	57301807	57301943	1000	-	.	gene_id "MSTRG.31629"; transcript_id "MSTRG.31629.9"; exon_number "4";
chr11	StringTie	exon	57302074	57302224	1000	-	.	gene_id "MSTRG.31629"; transcript_id "MSTRG.31629.9"; exon_number "5";
chr11	StringTie	exon	57302459	57302825	1000	-	.	gene_id "MSTRG.31629"; transcript_id "MSTRG.31629.9"; exon_number "6";
chr11	StringTie	exon	57308395	57308525	1000	-	.	gene_id "MSTRG.31629"; transcript_id "MSTRG.31629.9"; exon_number "7";
chr11	StringTie	exon	57308628	57310556	1000	-	.	gene_id "MSTRG.31629"; transcript_id "MSTRG.31629.9"; exon_number "8";
chr11	StringTie	exon	57312534	57313889	1000	-	.	gene_id "MSTRG.31629"; transcript_id "MSTRG.31629.9"; exon_number "9";
chr11	StringTie	exon	57317818	57317887	1000	-	.	gene_id "MSTRG.31629"; transcript_id "MSTRG.31629.9"; exon_number "10";
chr11	StringTie	exon	57320079	57320712	1000	-	.	gene_id "MSTRG.31629"; transcript_id "MSTRG.31629.9"; exon_number "11";
chr11	StringTie	exon	57321792	57321950	1000	-	.	gene_id "MSTRG.31629"; transcript_id "MSTRG.31629.9"; exon_number "12";
chr11	StringTie	exon	57322237	57322406	1000	-	.	gene_id "MSTRG.31629"; transcript_id "MSTRG.31629.9"; exon_number "13";
chr11	StringTie	transcript	57325711	57368529	1000	-	.	gene_id "MSTRG.31629"; transcript_id "MSTRG.31629.90";
chr11	StringTie	exon	57325711	57326478	1000	-	.	gene_id "MSTRG.31629"; transcript_id "MSTRG.31629.90"; exon_number "1";
chr11	StringTie	exon	57326703	57326889	1000	-	.	gene_id "MSTRG.31629"; transcript_id "MSTRG.31629.90"; exon_number "2";
chr11	StringTie	exon	57327426	57327514	1000	-	.	gene_id "MSTRG.31629"; transcript_id "MSTRG.31629.90"; exon_number "3";
chr11	StringTie	exon	57327712	57327882	1000	-	.	gene_id "MSTRG.31629"; transcript_id "MSTRG.31629.90"; exon_number "4";
chr11	StringTie	exon	57328297	57328426	1000	-	.	gene_id "MSTRG.31629"; transcript_id "MSTRG.31629.90"; exon_number "5";
chr11	StringTie	exon	57330093	57330138	1000	-	.	gene_id "MSTRG.31629"; transcript_id "MSTRG.31629.90"; exon_number "6";
chr11	StringTie	exon	57330291	57330429	1000	-	.	gene_id "MSTRG.31629"; transcript_id "MSTRG.31629.90"; exon_number "7";
chr11	StringTie	exon	57330855	57330927	1000	-	.	gene_id "MSTRG.31629"; transcript_id "MSTRG.31629.90"; exon_number "8";
chr11	StringTie	exon	57331668	57331889	1000	-	.	gene_id "MSTRG.31629"; transcript_id "MSTRG.31629.90"; exon_number "9";
chr11	StringTie	exon	57332152	57332280	1000	-	.	gene_id "MSTRG.31629"; transcript_id "MSTRG.31629.90"; exon_number "10";
chr11	StringTie	exon	57332383	57332486	1000	-	.	gene_id "MSTRG.31629"; transcript_id "MSTRG.31629.90"; exon_number "11";
chr11	StringTie	exon	57332625	57332855	1000	-	.	gene_id "MSTRG.31629"; transcript_id "MSTRG.31629.90"; exon_number "12";
chr11	StringTie	exon	57332959	57333144	1000	-	.	gene_id "MSTRG.31629"; transcript_id "MSTRG.31629.90"; exon_number "13";
chr11	StringTie	exon	57333435	57333540	1000	-	.	gene_id "MSTRG.31629"; transcript_id "MSTRG.31629.90"; exon_number "14";
chr11	StringTie	exon	57334463	57334648	1000	-	.	gene_id "MSTRG.31629"; transcript_id "MSTRG.31629.90"; exon_number "15";
chr11	StringTie	exon	57335068	57335240	1000	-	.	gene_id "MSTRG.31629"; transcript_id "MSTRG.31629.90"; exon_number "16";
chr11	StringTie	exon	57345226	57345354	1000	-	.	gene_id "MSTRG.31629"; transcript_id "MSTRG.31629.90"; exon_number "17";
chr11	StringTie	exon	57368352	57368529	1000	-	.	gene_id "MSTRG.31629"; transcript_id "MSTRG.31629.90"; exon_number "18";
chr11	StringTie	transcript	57325757	57368529	1000	-	.	gene_id "MSTRG.31629"; transcript_id "MSTRG.31629.91";
chr11	StringTie	exon	57325757	57326478	1000	-	.	gene_id "MSTRG.31629"; transcript_id "MSTRG.31629.91"; exon_number "1";
chr11	StringTie	exon	57326703	57326889	1000	-	.	gene_id "MSTRG.31629"; transcript_id "MSTRG.31629.91"; exon_number "2";
chr11	StringTie	exon	57327426	57327514	1000	-	.	gene_id "MSTRG.31629"; transcript_id "MSTRG.31629.91"; exon_number "3";
chr11	StringTie	exon	57327712	57327882	1000	-	.	gene_id "MSTRG.31629"; transcript_id "MSTRG.31629.91"; exon_number "4";
chr11	StringTie	exon	57328297	57328426	1000	-	.	gene_id "MSTRG.31629"; transcript_id "MSTRG.31629.91"; exon_number "5";
chr11	StringTie	exon	57330093	57330138	1000	-	.	gene_id "MSTRG.31629"; transcript_id "MSTRG.31629.91"; exon_number "6";
chr11	StringTie	exon	57330291	57330429	1000	-	.	gene_id "MSTRG.31629"; transcript_id "MSTRG.31629.91"; exon_number "7";
chr11	StringTie	exon	57330855	57330927	1000	-	.	gene_id "MSTRG.31629"; transcript_id "MSTRG.31629.91"; exon_number "8";
chr11	StringTie	exon	57331668	57331889	1000	-	.	gene_id "MSTRG.31629"; transcript_id "MSTRG.31629.91"; exon_number "9";
chr11	StringTie	exon	57332152	57332280	1000	-	.	gene_id "MSTRG.31629"; transcript_id "MSTRG.31629.91"; exon_number "10";
chr11	StringTie	exon	57332383	57332486	1000	-	.	gene_id "MSTRG.31629"; transcript_id "MSTRG.31629.91"; exon_number "11";
chr11	StringTie	exon	57332625	57332855	1000	-	.	gene_id "MSTRG.31629"; transcript_id "MSTRG.31629.91"; exon_number "12";
chr11	StringTie	exon	57332959	57333149	1000	-	.	gene_id "MSTRG.31629"; transcript_id "MSTRG.31629.91"; exon_number "13";
chr11	StringTie	exon	57333435	57333540	1000	-	.	gene_id "MSTRG.31629"; transcript_id "MSTRG.31629.91"; exon_number "14";
chr11	StringTie	exon	57334463	57334648	1000	-	.	gene_id "MSTRG.31629"; transcript_id "MSTRG.31629.91"; exon_number "15";
chr11	StringTie	exon	57335068	57335240	1000	-	.	gene_id "MSTRG.31629"; transcript_id "MSTRG.31629.91"; exon_number "16";
chr11	StringTie	exon	57345226	57345354	1000	-	.	gene_id "MSTRG.31629"; transcript_id "MSTRG.31629.91"; exon_number "17";
chr11	StringTie	exon	57368352	57368529	1000	-	.	gene_id "MSTRG.31629"; transcript_id "MSTRG.31629.91"; exon_number "18";
chr11	StringTie	transcript	57325775	57335882	1000	-	.	gene_id "MSTRG.31629"; transcript_id "MSTRG.31629.92";
chr11	StringTie	exon	57325775	57326478	1000	-	.	gene_id "MSTRG.31629"; transcript_id "MSTRG.31629.92"; exon_number "1";
chr11	StringTie	exon	57326703	57326889	1000	-	.	gene_id "MSTRG.31629"; transcript_id "MSTRG.31629.92"; exon_number "2";
chr11	StringTie	exon	57327426	57327514	1000	-	.	gene_id "MSTRG.31629"; transcript_id "MSTRG.31629.92"; exon_number "3";
chr11	StringTie	exon	57327712	57327882	1000	-	.	gene_id "MSTRG.31629"; transcript_id "MSTRG.31629.92"; exon_number "4";
chr11	StringTie	exon	57328297	57328426	1000	-	.	gene_id "MSTRG.31629"; transcript_id "MSTRG.31629.92"; exon_number "5";
chr11	StringTie	exon	57330093	57330138	1000	-	.	gene_id "MSTRG.31629"; transcript_id "MSTRG.31629.92"; exon_number "6";
chr11	StringTie	exon	57330291	57330429	1000	-	.	gene_id "MSTRG.31629"; transcript_id "MSTRG.31629.92"; exon_number "7";
chr11	StringTie	exon	57330855	57330927	1000	-	.	gene_id "MSTRG.31629"; transcript_id "MSTRG.31629.92"; exon_number "8";
chr11	StringTie	exon	57331668	57331889	1000	-	.	gene_id "MSTRG.31629"; transcript_id "MSTRG.31629.92"; exon_number "9";
chr11	StringTie	exon	57332152	57332280	1000	-	.	gene_id "MSTRG.31629"; transcript_id "MSTRG.31629.92"; exon_number "10";
chr11	StringTie	exon	57332383	57332486	1000	-	.	gene_id "MSTRG.31629"; transcript_id "MSTRG.31629.92"; exon_number "11";
chr11	StringTie	exon	57332625	57332855	1000	-	.	gene_id "MSTRG.31629"; transcript_id "MSTRG.31629.92"; exon_number "12";
chr11	StringTie	exon	57332959	57333149	1000	-	.	gene_id "MSTRG.31629"; transcript_id "MSTRG.31629.92"; exon_number "13";
chr11	StringTie	exon	57333435	57333540	1000	-	.	gene_id "MSTRG.31629"; transcript_id "MSTRG.31629.92"; exon_number "14";
chr11	StringTie	exon	57334463	57334648	1000	-	.	gene_id "MSTRG.31629"; transcript_id "MSTRG.31629.92"; exon_number "15";
chr11	StringTie	exon	57335068	57335247	1000	-	.	gene_id "MSTRG.31629"; transcript_id "MSTRG.31629.92"; exon_number "16";
chr11	StringTie	exon	57335730	57335882	1000	-	.	gene_id "MSTRG.31629"; transcript_id "MSTRG.31629.92"; exon_number "17";
chr11	StringTie	transcript	57325816	57335912	1000	-	.	gene_id "MSTRG.31629"; transcript_id "MSTRG.31629.93";
chr11	StringTie	exon	57325816	57326478	1000	-	.	gene_id "MSTRG.31629"; transcript_id "MSTRG.31629.93"; exon_number "1";
chr11	StringTie	exon	57326703	57326889	1000	-	.	gene_id "MSTRG.31629"; transcript_id "MSTRG.31629.93"; exon_number "2";
chr11	StringTie	exon	57327426	57327514	1000	-	.	gene_id "MSTRG.31629"; transcript_id "MSTRG.31629.93"; exon_number "3";
chr11	StringTie	exon	57327712	57327882	1000	-	.	gene_id "MSTRG.31629"; transcript_id "MSTRG.31629.93"; exon_number "4";
chr11	StringTie	exon	57328303	57328426	1000	-	.	gene_id "MSTRG.31629"; transcript_id "MSTRG.31629.93"; exon_number "5";
chr11	StringTie	exon	57330093	57330138	1000	-	.	gene_id "MSTRG.31629"; transcript_id "MSTRG.31629.93"; exon_number "6";
chr11	StringTie	exon	57330291	57330429	1000	-	.	gene_id "MSTRG.31629"; transcript_id "MSTRG.31629.93"; exon_number "7";
chr11	StringTie	exon	57330855	57330927	1000	-	.	gene_id "MSTRG.31629"; transcript_id "MSTRG.31629.93"; exon_number "8";
chr11	StringTie	exon	57331668	57331889	1000	-	.	gene_id "MSTRG.31629"; transcript_id "MSTRG.31629.93"; exon_number "9";
chr11	StringTie	exon	57332152	57332280	1000	-	.	gene_id "MSTRG.31629"; transcript_id "MSTRG.31629.93"; exon_number "10";
chr11	StringTie	exon	57332383	57332481	1000	-	.	gene_id "MSTRG.31629"; transcript_id "MSTRG.31629.93"; exon_number "11";
chr11	StringTie	exon	57332625	57332855	1000	-	.	gene_id "MSTRG.31629"; transcript_id "MSTRG.31629.93"; exon_number "12";
chr11	StringTie	exon	57332959	57333149	1000	-	.	gene_id "MSTRG.31629"; transcript_id "MSTRG.31629.93"; exon_number "13";
chr11	StringTie	exon	57333435	57333540	1000	-	.	gene_id "MSTRG.31629"; transcript_id "MSTRG.31629.93"; exon_number "14";
chr11	StringTie	exon	57334463	57334648	1000	-	.	gene_id "MSTRG.31629"; transcript_id "MSTRG.31629.93"; exon_number "15";
chr11	StringTie	exon	57335068	57335240	1000	-	.	gene_id "MSTRG.31629"; transcript_id "MSTRG.31629.93"; exon_number "16";
chr11	StringTie	exon	57335730	57335912	1000	-	.	gene_id "MSTRG.31629"; transcript_id "MSTRG.31629.93"; exon_number "17";
chr11	StringTie	transcript	57325826	57335800	1000	-	.	gene_id "MSTRG.31629"; transcript_id "MSTRG.31629.94";
chr11	StringTie	exon	57325826	57326478	1000	-	.	gene_id "MSTRG.31629"; transcript_id "MSTRG.31629.94"; exon_number "1";
chr11	StringTie	exon	57326703	57326889	1000	-	.	gene_id "MSTRG.31629"; transcript_id "MSTRG.31629.94"; exon_number "2";
chr11	StringTie	exon	57327426	57327514	1000	-	.	gene_id "MSTRG.31629"; transcript_id "MSTRG.31629.94"; exon_number "3";
chr11	StringTie	exon	57327712	57327873	1000	-	.	gene_id "MSTRG.31629"; transcript_id "MSTRG.31629.94"; exon_number "4";
chr11	StringTie	exon	57328297	57328426	1000	-	.	gene_id "MSTRG.31629"; transcript_id "MSTRG.31629.94"; exon_number "5";
chr11	StringTie	exon	57330093	57330138	1000	-	.	gene_id "MSTRG.31629"; transcript_id "MSTRG.31629.94"; exon_number "6";
chr11	StringTie	exon	57330291	57330429	1000	-	.	gene_id "MSTRG.31629"; transcript_id "MSTRG.31629.94"; exon_number "7";
chr11	StringTie	exon	57330855	57330927	1000	-	.	gene_id "MSTRG.31629"; transcript_id "MSTRG.31629.94"; exon_number "8";
chr11	StringTie	exon	57331668	57331889	1000	-	.	gene_id "MSTRG.31629"; transcript_id "MSTRG.31629.94"; exon_number "9";
chr11	StringTie	exon	57332152	57332280	1000	-	.	gene_id "MSTRG.31629"; transcript_id "MSTRG.31629.94"; exon_number "10";
chr11	StringTie	exon	57332383	57332486	1000	-	.	gene_id "MSTRG.31629"; transcript_id "MSTRG.31629.94"; exon_number "11";
chr11	StringTie	exon	57332625	57332855	1000	-	.	gene_id "MSTRG.31629"; transcript_id "MSTRG.31629.94"; exon_number "12";
chr11	StringTie	exon	57332959	57333149	1000	-	.	gene_id "MSTRG.31629"; transcript_id "MSTRG.31629.94"; exon_number "13";
chr11	StringTie	exon	57333435	57333540	1000	-	.	gene_id "MSTRG.31629"; transcript_id "MSTRG.31629.94"; exon_number "14";
chr11	StringTie	exon	57334463	57334648	1000	-	.	gene_id "MSTRG.31629"; transcript_id "MSTRG.31629.94"; exon_number "15";
chr11	StringTie	exon	57335068	57335240	1000	-	.	gene_id "MSTRG.31629"; transcript_id "MSTRG.31629.94"; exon_number "16";
chr11	StringTie	exon	57335730	57335800	1000	-	.	gene_id "MSTRG.31629"; transcript_id "MSTRG.31629.94"; exon_number "17";
chr11	StringTie	transcript	57325869	57335587	1000	-	.	gene_id "MSTRG.31629"; transcript_id "MSTRG.31629.95";
chr11	StringTie	exon	57325869	57326478	1000	-	.	gene_id "MSTRG.31629"; transcript_id "MSTRG.31629.95"; exon_number "1";
chr11	StringTie	exon	57326703	57326889	1000	-	.	gene_id "MSTRG.31629"; transcript_id "MSTRG.31629.95"; exon_number "2";
chr11	StringTie	exon	57327426	57327514	1000	-	.	gene_id "MSTRG.31629"; transcript_id "MSTRG.31629.95"; exon_number "3";
chr11	StringTie	exon	57327712	57327882	1000	-	.	gene_id "MSTRG.31629"; transcript_id "MSTRG.31629.95"; exon_number "4";
chr11	StringTie	exon	57328297	57328426	1000	-	.	gene_id "MSTRG.31629"; transcript_id "MSTRG.31629.95"; exon_number "5";
chr11	StringTie	exon	57330093	57330138	1000	-	.	gene_id "MSTRG.31629"; transcript_id "MSTRG.31629.95"; exon_number "6";
chr11	StringTie	exon	57330291	57330429	1000	-	.	gene_id "MSTRG.31629"; transcript_id "MSTRG.31629.95"; exon_number "7";
chr11	StringTie	exon	57330845	57330927	1000	-	.	gene_id "MSTRG.31629"; transcript_id "MSTRG.31629.95"; exon_number "8";
chr11	StringTie	exon	57331668	57331889	1000	-	.	gene_id "MSTRG.31629"; transcript_id "MSTRG.31629.95"; exon_number "9";
chr11	StringTie	exon	57332152	57332280	1000	-	.	gene_id "MSTRG.31629"; transcript_id "MSTRG.31629.95"; exon_number "10";
chr11	StringTie	exon	57332383	57332486	1000	-	.	gene_id "MSTRG.31629"; transcript_id "MSTRG.31629.95"; exon_number "11";
chr11	StringTie	exon	57332625	57332855	1000	-	.	gene_id "MSTRG.31629"; transcript_id "MSTRG.31629.95"; exon_number "12";
chr11	StringTie	exon	57332959	57333149	1000	-	.	gene_id "MSTRG.31629"; transcript_id "MSTRG.31629.95"; exon_number "13";
chr11	StringTie	exon	57333435	57333540	1000	-	.	gene_id "MSTRG.31629"; transcript_id "MSTRG.31629.95"; exon_number "14";
chr11	StringTie	exon	57334463	57334648	1000	-	.	gene_id "MSTRG.31629"; transcript_id "MSTRG.31629.95"; exon_number "15";
chr11	StringTie	exon	57335068	57335587	1000	-	.	gene_id "MSTRG.31629"; transcript_id "MSTRG.31629.95"; exon_number "16";
chr11	StringTie	transcript	57325890	57345357	1000	-	.	gene_id "MSTRG.31629"; transcript_id "MSTRG.31629.96";
chr11	StringTie	exon	57325890	57326478	1000	-	.	gene_id "MSTRG.31629"; transcript_id "MSTRG.31629.96"; exon_number "1";
chr11	StringTie	exon	57326703	57326889	1000	-	.	gene_id "MSTRG.31629"; transcript_id "MSTRG.31629.96"; exon_number "2";
chr11	StringTie	exon	57327426	57327514	1000	-	.	gene_id "MSTRG.31629"; transcript_id "MSTRG.31629.96"; exon_number "3";
chr11	StringTie	exon	57327712	57327882	1000	-	.	gene_id "MSTRG.31629"; transcript_id "MSTRG.31629.96"; exon_number "4";
chr11	StringTie	exon	57328297	57328426	1000	-	.	gene_id "MSTRG.31629"; transcript_id "MSTRG.31629.96"; exon_number "5";
chr11	StringTie	exon	57330093	57330138	1000	-	.	gene_id "MSTRG.31629"; transcript_id "MSTRG.31629.96"; exon_number "6";
chr11	StringTie	exon	57330291	57330429	1000	-	.	gene_id "MSTRG.31629"; transcript_id "MSTRG.31629.96"; exon_number "7";
chr11	StringTie	exon	57330855	57330927	1000	-	.	gene_id "MSTRG.31629"; transcript_id "MSTRG.31629.96"; exon_number "8";
chr11	StringTie	exon	57331668	57331889	1000	-	.	gene_id "MSTRG.31629"; transcript_id "MSTRG.31629.96"; exon_number "9";
chr11	StringTie	exon	57332152	57332280	1000	-	.	gene_id "MSTRG.31629"; transcript_id "MSTRG.31629.96"; exon_number "10";
chr11	StringTie	exon	57332383	57332481	1000	-	.	gene_id "MSTRG.31629"; transcript_id "MSTRG.31629.96"; exon_number "11";
chr11	StringTie	exon	57332625	57332855	1000	-	.	gene_id "MSTRG.31629"; transcript_id "MSTRG.31629.96"; exon_number "12";
chr11	StringTie	exon	57332959	57333149	1000	-	.	gene_id "MSTRG.31629"; transcript_id "MSTRG.31629.96"; exon_number "13";
chr11	StringTie	exon	57333435	57333540	1000	-	.	gene_id "MSTRG.31629"; transcript_id "MSTRG.31629.96"; exon_number "14";
chr11	StringTie	exon	57334463	57334648	1000	-	.	gene_id "MSTRG.31629"; transcript_id "MSTRG.31629.96"; exon_number "15";
chr11	StringTie	exon	57335068	57335240	1000	-	.	gene_id "MSTRG.31629"; transcript_id "MSTRG.31629.96"; exon_number "16";
chr11	StringTie	exon	57345288	57345357	1000	-	.	gene_id "MSTRG.31629"; transcript_id "MSTRG.31629.96"; exon_number "17";
chr11	StringTie	transcript	57325895	57335864	1000	-	.	gene_id "MSTRG.31629"; transcript_id "MSTRG.31629.97";
chr11	StringTie	exon	57325895	57326478	1000	-	.	gene_id "MSTRG.31629"; transcript_id "MSTRG.31629.97"; exon_number "1";
chr11	StringTie	exon	57326703	57326889	1000	-	.	gene_id "MSTRG.31629"; transcript_id "MSTRG.31629.97"; exon_number "2";
chr11	StringTie	exon	57327426	57327514	1000	-	.	gene_id "MSTRG.31629"; transcript_id "MSTRG.31629.97"; exon_number "3";
chr11	StringTie	exon	57327712	57327882	1000	-	.	gene_id "MSTRG.31629"; transcript_id "MSTRG.31629.97"; exon_number "4";
chr11	StringTie	exon	57328303	57328426	1000	-	.	gene_id "MSTRG.31629"; transcript_id "MSTRG.31629.97"; exon_number "5";
chr11	StringTie	exon	57330093	57330138	1000	-	.	gene_id "MSTRG.31629"; transcript_id "MSTRG.31629.97"; exon_number "6";
chr11	StringTie	exon	57330291	57330429	1000	-	.	gene_id "MSTRG.31629"; transcript_id "MSTRG.31629.97"; exon_number "7";
chr11	StringTie	exon	57330855	57330927	1000	-	.	gene_id "MSTRG.31629"; transcript_id "MSTRG.31629.97"; exon_number "8";
chr11	StringTie	exon	57331668	57331889	1000	-	.	gene_id "MSTRG.31629"; transcript_id "MSTRG.31629.97"; exon_number "9";
chr11	StringTie	exon	57332152	57332280	1000	-	.	gene_id "MSTRG.31629"; transcript_id "MSTRG.31629.97"; exon_number "10";
chr11	StringTie	exon	57332383	57332481	1000	-	.	gene_id "MSTRG.31629"; transcript_id "MSTRG.31629.97"; exon_number "11";
chr11	StringTie	exon	57332625	57332855	1000	-	.	gene_id "MSTRG.31629"; transcript_id "MSTRG.31629.97"; exon_number "12";
chr11	StringTie	exon	57332959	57333149	1000	-	.	gene_id "MSTRG.31629"; transcript_id "MSTRG.31629.97"; exon_number "13";
chr11	StringTie	exon	57333435	57333540	1000	-	.	gene_id "MSTRG.31629"; transcript_id "MSTRG.31629.97"; exon_number "14";
chr11	StringTie	exon	57334463	57334648	1000	-	.	gene_id "MSTRG.31629"; transcript_id "MSTRG.31629.97"; exon_number "15";
chr11	StringTie	exon	57335068	57335864	1000	-	.	gene_id "MSTRG.31629"; transcript_id "MSTRG.31629.97"; exon_number "16";
chr11	StringTie	transcript	57325900	57335248	1000	-	.	gene_id "MSTRG.31629"; transcript_id "MSTRG.31629.98";
chr11	StringTie	exon	57325900	57326476	1000	-	.	gene_id "MSTRG.31629"; transcript_id "MSTRG.31629.98"; exon_number "1";
chr11	StringTie	exon	57326692	57326889	1000	-	.	gene_id "MSTRG.31629"; transcript_id "MSTRG.31629.98"; exon_number "2";
chr11	StringTie	exon	57327426	57327514	1000	-	.	gene_id "MSTRG.31629"; transcript_id "MSTRG.31629.98"; exon_number "3";
chr11	StringTie	exon	57327712	57327882	1000	-	.	gene_id "MSTRG.31629"; transcript_id "MSTRG.31629.98"; exon_number "4";
chr11	StringTie	exon	57328297	57328426	1000	-	.	gene_id "MSTRG.31629"; transcript_id "MSTRG.31629.98"; exon_number "5";
chr11	StringTie	exon	57330093	57330138	1000	-	.	gene_id "MSTRG.31629"; transcript_id "MSTRG.31629.98"; exon_number "6";
chr11	StringTie	exon	57330291	57330429	1000	-	.	gene_id "MSTRG.31629"; transcript_id "MSTRG.31629.98"; exon_number "7";
chr11	StringTie	exon	57330855	57330927	1000	-	.	gene_id "MSTRG.31629"; transcript_id "MSTRG.31629.98"; exon_number "8";
chr11	StringTie	exon	57331668	57331889	1000	-	.	gene_id "MSTRG.31629"; transcript_id "MSTRG.31629.98"; exon_number "9";
chr11	StringTie	exon	57332152	57332280	1000	-	.	gene_id "MSTRG.31629"; transcript_id "MSTRG.31629.98"; exon_number "10";
chr11	StringTie	exon	57332383	57332486	1000	-	.	gene_id "MSTRG.31629"; transcript_id "MSTRG.31629.98"; exon_number "11";
chr11	StringTie	exon	57332625	57332855	1000	-	.	gene_id "MSTRG.31629"; transcript_id "MSTRG.31629.98"; exon_number "12";
chr11	StringTie	exon	57332959	57333149	1000	-	.	gene_id "MSTRG.31629"; transcript_id "MSTRG.31629.98"; exon_number "13";
chr11	StringTie	exon	57333435	57333540	1000	-	.	gene_id "MSTRG.31629"; transcript_id "MSTRG.31629.98"; exon_number "14";
chr11	StringTie	exon	57334463	57334648	1000	-	.	gene_id "MSTRG.31629"; transcript_id "MSTRG.31629.98"; exon_number "15";
chr11	StringTie	exon	57335068	57335248	1000	-	.	gene_id "MSTRG.31629"; transcript_id "MSTRG.31629.98"; exon_number "16";
chr11	StringTie	transcript	57325905	57345357	1000	-	.	gene_id "MSTRG.31629"; transcript_id "MSTRG.31629.99";
chr11	StringTie	exon	57325905	57326478	1000	-	.	gene_id "MSTRG.31629"; transcript_id "MSTRG.31629.99"; exon_number "1";
chr11	StringTie	exon	57326703	57326889	1000	-	.	gene_id "MSTRG.31629"; transcript_id "MSTRG.31629.99"; exon_number "2";
chr11	StringTie	exon	57327426	57327514	1000	-	.	gene_id "MSTRG.31629"; transcript_id "MSTRG.31629.99"; exon_number "3";
chr11	StringTie	exon	57327712	57327882	1000	-	.	gene_id "MSTRG.31629"; transcript_id "MSTRG.31629.99"; exon_number "4";
chr11	StringTie	exon	57328303	57328426	1000	-	.	gene_id "MSTRG.31629"; transcript_id "MSTRG.31629.99"; exon_number "5";
chr11	StringTie	exon	57330093	57330138	1000	-	.	gene_id "MSTRG.31629"; transcript_id "MSTRG.31629.99"; exon_number "6";
chr11	StringTie	exon	57330291	57330429	1000	-	.	gene_id "MSTRG.31629"; transcript_id "MSTRG.31629.99"; exon_number "7";
chr11	StringTie	exon	57330855	57330927	1000	-	.	gene_id "MSTRG.31629"; transcript_id "MSTRG.31629.99"; exon_number "8";
chr11	StringTie	exon	57331668	57331889	1000	-	.	gene_id "MSTRG.31629"; transcript_id "MSTRG.31629.99"; exon_number "9";
chr11	StringTie	exon	57332152	57332280	1000	-	.	gene_id "MSTRG.31629"; transcript_id "MSTRG.31629.99"; exon_number "10";
chr11	StringTie	exon	57332383	57332486	1000	-	.	gene_id "MSTRG.31629"; transcript_id "MSTRG.31629.99"; exon_number "11";
chr11	StringTie	exon	57332625	57332855	1000	-	.	gene_id "MSTRG.31629"; transcript_id "MSTRG.31629.99"; exon_number "12";
chr11	StringTie	exon	57332959	57333149	1000	-	.	gene_id "MSTRG.31629"; transcript_id "MSTRG.31629.99"; exon_number "13";
chr11	StringTie	exon	57333435	57333540	1000	-	.	gene_id "MSTRG.31629"; transcript_id "MSTRG.31629.99"; exon_number "14";
chr11	StringTie	exon	57334463	57334648	1000	-	.	gene_id "MSTRG.31629"; transcript_id "MSTRG.31629.99"; exon_number "15";
chr11	StringTie	exon	57335068	57335240	1000	-	.	gene_id "MSTRG.31629"; transcript_id "MSTRG.31629.99"; exon_number "16";
chr11	StringTie	exon	57345288	57345357	1000	-	.	gene_id "MSTRG.31629"; transcript_id "MSTRG.31629.99"; exon_number "17";
chr1	StringTie	transcript	37860697	37861580	1000	+	.	gene_id "MSTRG.3163"; transcript_id "ENST00000419993"; gene_name "RP11-109P14.10"; ref_gene_id "ENSG00000230955";
chr1	StringTie	exon	37860697	37861091	1000	+	.	gene_id "MSTRG.3163"; transcript_id "ENST00000419993"; exon_number "1"; gene_name "RP11-109P14.10"; ref_gene_id "ENSG00000230955";
chr1	StringTie	exon	37861495	37861580	1000	+	.	gene_id "MSTRG.3163"; transcript_id "ENST00000419993"; exon_number "2"; gene_name "RP11-109P14.10"; ref_gene_id "ENSG00000230955";
chr11	StringTie	transcript	57299659	57320706	1000	+	.	gene_id "MSTRG.31630"; transcript_id "MSTRG.31630.1";
chr11	StringTie	exon	57299659	57299818	1000	+	.	gene_id "MSTRG.31630"; transcript_id "MSTRG.31630.1"; exon_number "1";
chr11	StringTie	exon	57299844	57299987	1000	+	.	gene_id "MSTRG.31630"; transcript_id "MSTRG.31630.1"; exon_number "2";
chr11	StringTie	exon	57320633	57320706	1000	+	.	gene_id "MSTRG.31630"; transcript_id "MSTRG.31630.1"; exon_number "3";
chr11	StringTie	transcript	57299694	57301039	1000	+	.	gene_id "MSTRG.31630"; transcript_id "MSTRG.31630.2";
chr11	StringTie	exon	57299694	57299818	1000	+	.	gene_id "MSTRG.31630"; transcript_id "MSTRG.31630.2"; exon_number "1";
chr11	StringTie	exon	57299920	57300010	1000	+	.	gene_id "MSTRG.31630"; transcript_id "MSTRG.31630.2"; exon_number "2";
chr11	StringTie	exon	57300919	57301039	1000	+	.	gene_id "MSTRG.31630"; transcript_id "MSTRG.31630.2"; exon_number "3";
chr11	StringTie	transcript	57308663	57309583	1000	+	.	gene_id "MSTRG.31631"; transcript_id "MSTRG.31631.1";
chr11	StringTie	exon	57308663	57308863	1000	+	.	gene_id "MSTRG.31631"; transcript_id "MSTRG.31631.1"; exon_number "1";
chr11	StringTie	exon	57308939	57309221	1000	+	.	gene_id "MSTRG.31631"; transcript_id "MSTRG.31631.1"; exon_number "2";
chr11	StringTie	exon	57309263	57309583	1000	+	.	gene_id "MSTRG.31631"; transcript_id "MSTRG.31631.1"; exon_number "3";
chr11	StringTie	transcript	57325603	57327958	1000	+	.	gene_id "MSTRG.31632"; transcript_id "ENST00000534162"; gene_name "RP11-872D17.4"; ref_gene_id "ENSG00000254662";
chr11	StringTie	exon	57325603	57325697	1000	+	.	gene_id "MSTRG.31632"; transcript_id "ENST00000534162"; exon_number "1"; gene_name "RP11-872D17.4"; ref_gene_id "ENSG00000254662";
chr11	StringTie	exon	57327743	57327958	1000	+	.	gene_id "MSTRG.31632"; transcript_id "ENST00000534162"; exon_number "2"; gene_name "RP11-872D17.4"; ref_gene_id "ENSG00000254662";
chr11	StringTie	transcript	57324959	57328102	1000	+	.	gene_id "MSTRG.31632"; transcript_id "MSTRG.31632.1";
chr11	StringTie	exon	57324959	57325697	1000	+	.	gene_id "MSTRG.31632"; transcript_id "MSTRG.31632.1"; exon_number "1";
chr11	StringTie	exon	57325794	57325995	1000	+	.	gene_id "MSTRG.31632"; transcript_id "MSTRG.31632.1"; exon_number "2";
chr11	StringTie	exon	57327743	57328102	1000	+	.	gene_id "MSTRG.31632"; transcript_id "MSTRG.31632.1"; exon_number "3";
chr11	StringTie	transcript	57338517	57370600	1000	+	.	gene_id "MSTRG.31633"; transcript_id "ENST00000263314"; gene_name "P2RX3"; ref_gene_id "ENSG00000109991";
chr11	StringTie	exon	57338517	57338669	1000	+	.	gene_id "MSTRG.31633"; transcript_id "ENST00000263314"; exon_number "1"; gene_name "P2RX3"; ref_gene_id "ENSG00000109991";
chr11	StringTie	exon	57346544	57346679	1000	+	.	gene_id "MSTRG.31633"; transcript_id "ENST00000263314"; exon_number "2"; gene_name "P2RX3"; ref_gene_id "ENSG00000109991";
chr11	StringTie	exon	57347116	57347187	1000	+	.	gene_id "MSTRG.31633"; transcript_id "ENST00000263314"; exon_number "3"; gene_name "P2RX3"; ref_gene_id "ENSG00000109991";
chr11	StringTie	exon	57347415	57347478	1000	+	.	gene_id "MSTRG.31633"; transcript_id "ENST00000263314"; exon_number "4"; gene_name "P2RX3"; ref_gene_id "ENSG00000109991";
chr11	StringTie	exon	57348170	57348263	1000	+	.	gene_id "MSTRG.31633"; transcript_id "ENST00000263314"; exon_number "5"; gene_name "P2RX3"; ref_gene_id "ENSG00000109991";
chr11	StringTie	exon	57348627	57348704	1000	+	.	gene_id "MSTRG.31633"; transcript_id "ENST00000263314"; exon_number "6"; gene_name "P2RX3"; ref_gene_id "ENSG00000109991";
chr11	StringTie	exon	57349757	57349898	1000	+	.	gene_id "MSTRG.31633"; transcript_id "ENST00000263314"; exon_number "7"; gene_name "P2RX3"; ref_gene_id "ENSG00000109991";
chr11	StringTie	exon	57350762	57350898	1000	+	.	gene_id "MSTRG.31633"; transcript_id "ENST00000263314"; exon_number "8"; gene_name "P2RX3"; ref_gene_id "ENSG00000109991";
chr11	StringTie	exon	57368009	57368102	1000	+	.	gene_id "MSTRG.31633"; transcript_id "ENST00000263314"; exon_number "9"; gene_name "P2RX3"; ref_gene_id "ENSG00000109991";
chr11	StringTie	exon	57368372	57368437	1000	+	.	gene_id "MSTRG.31633"; transcript_id "ENST00000263314"; exon_number "10"; gene_name "P2RX3"; ref_gene_id "ENSG00000109991";
chr11	StringTie	exon	57369361	57369438	1000	+	.	gene_id "MSTRG.31633"; transcript_id "ENST00000263314"; exon_number "11"; gene_name "P2RX3"; ref_gene_id "ENSG00000109991";
chr11	StringTie	exon	57369884	57370600	1000	+	.	gene_id "MSTRG.31633"; transcript_id "ENST00000263314"; exon_number "12"; gene_name "P2RX3"; ref_gene_id "ENSG00000109991";
chr11	StringTie	transcript	57338374	57340727	1000	+	.	gene_id "MSTRG.31633"; transcript_id "ENST00000533436"; gene_name "P2RX3"; ref_gene_id "ENSG00000109991";
chr11	StringTie	exon	57338374	57338669	1000	+	.	gene_id "MSTRG.31633"; transcript_id "ENST00000533436"; exon_number "1"; gene_name "P2RX3"; ref_gene_id "ENSG00000109991";
chr11	StringTie	exon	57340556	57340727	1000	+	.	gene_id "MSTRG.31633"; transcript_id "ENST00000533436"; exon_number "2"; gene_name "P2RX3"; ref_gene_id "ENSG00000109991";
chr11	StringTie	transcript	57347424	57350701	1000	+	.	gene_id "MSTRG.31633"; transcript_id "ENST00000534820"; gene_name "P2RX3"; ref_gene_id "ENSG00000109991";
chr11	StringTie	exon	57347424	57347478	1000	+	.	gene_id "MSTRG.31633"; transcript_id "ENST00000534820"; exon_number "1"; gene_name "P2RX3"; ref_gene_id "ENSG00000109991";
chr11	StringTie	exon	57348170	57348354	1000	+	.	gene_id "MSTRG.31633"; transcript_id "ENST00000534820"; exon_number "2"; gene_name "P2RX3"; ref_gene_id "ENSG00000109991";
chr11	StringTie	exon	57348627	57348704	1000	+	.	gene_id "MSTRG.31633"; transcript_id "ENST00000534820"; exon_number "3"; gene_name "P2RX3"; ref_gene_id "ENSG00000109991";
chr11	StringTie	exon	57349757	57349898	1000	+	.	gene_id "MSTRG.31633"; transcript_id "ENST00000534820"; exon_number "4"; gene_name "P2RX3"; ref_gene_id "ENSG00000109991";
chr11	StringTie	exon	57350325	57350701	1000	+	.	gene_id "MSTRG.31633"; transcript_id "ENST00000534820"; exon_number "5"; gene_name "P2RX3"; ref_gene_id "ENSG00000109991";
chr11	StringTie	transcript	57338475	57370076	1000	+	.	gene_id "MSTRG.31633"; transcript_id "ENST00000616487"; gene_name "P2RX3"; ref_gene_id "ENSG00000109991";
chr11	StringTie	exon	57338475	57338669	1000	+	.	gene_id "MSTRG.31633"; transcript_id "ENST00000616487"; exon_number "1"; gene_name "P2RX3"; ref_gene_id "ENSG00000109991";
chr11	StringTie	exon	57346544	57346679	1000	+	.	gene_id "MSTRG.31633"; transcript_id "ENST00000616487"; exon_number "2"; gene_name "P2RX3"; ref_gene_id "ENSG00000109991";
chr11	StringTie	exon	57347116	57347187	1000	+	.	gene_id "MSTRG.31633"; transcript_id "ENST00000616487"; exon_number "3"; gene_name "P2RX3"; ref_gene_id "ENSG00000109991";
chr11	StringTie	exon	57347415	57347478	1000	+	.	gene_id "MSTRG.31633"; transcript_id "ENST00000616487"; exon_number "4"; gene_name "P2RX3"; ref_gene_id "ENSG00000109991";
chr11	StringTie	exon	57348170	57348263	1000	+	.	gene_id "MSTRG.31633"; transcript_id "ENST00000616487"; exon_number "5"; gene_name "P2RX3"; ref_gene_id "ENSG00000109991";
chr11	StringTie	exon	57348627	57348704	1000	+	.	gene_id "MSTRG.31633"; transcript_id "ENST00000616487"; exon_number "6"; gene_name "P2RX3"; ref_gene_id "ENSG00000109991";
chr11	StringTie	exon	57349757	57349898	1000	+	.	gene_id "MSTRG.31633"; transcript_id "ENST00000616487"; exon_number "7"; gene_name "P2RX3"; ref_gene_id "ENSG00000109991";
chr11	StringTie	exon	57350762	57350898	1000	+	.	gene_id "MSTRG.31633"; transcript_id "ENST00000616487"; exon_number "8"; gene_name "P2RX3"; ref_gene_id "ENSG00000109991";
chr11	StringTie	exon	57368009	57368100	1000	+	.	gene_id "MSTRG.31633"; transcript_id "ENST00000616487"; exon_number "9"; gene_name "P2RX3"; ref_gene_id "ENSG00000109991";
chr11	StringTie	exon	57368372	57368437	1000	+	.	gene_id "MSTRG.31633"; transcript_id "ENST00000616487"; exon_number "10"; gene_name "P2RX3"; ref_gene_id "ENSG00000109991";
chr11	StringTie	exon	57369361	57369438	1000	+	.	gene_id "MSTRG.31633"; transcript_id "ENST00000616487"; exon_number "11"; gene_name "P2RX3"; ref_gene_id "ENSG00000109991";
chr11	StringTie	exon	57369884	57370076	1000	+	.	gene_id "MSTRG.31633"; transcript_id "ENST00000616487"; exon_number "12"; gene_name "P2RX3"; ref_gene_id "ENSG00000109991";
chr11	StringTie	transcript	57338362	57372377	1000	+	.	gene_id "MSTRG.31633"; transcript_id "MSTRG.31633.1";
chr11	StringTie	exon	57338362	57338669	1000	+	.	gene_id "MSTRG.31633"; transcript_id "MSTRG.31633.1"; exon_number "1";
chr11	StringTie	exon	57346544	57346679	1000	+	.	gene_id "MSTRG.31633"; transcript_id "MSTRG.31633.1"; exon_number "2";
chr11	StringTie	exon	57347116	57347187	1000	+	.	gene_id "MSTRG.31633"; transcript_id "MSTRG.31633.1"; exon_number "3";
chr11	StringTie	exon	57347415	57347472	1000	+	.	gene_id "MSTRG.31633"; transcript_id "MSTRG.31633.1"; exon_number "4";
chr11	StringTie	exon	57348170	57348263	1000	+	.	gene_id "MSTRG.31633"; transcript_id "MSTRG.31633.1"; exon_number "5";
chr11	StringTie	exon	57348627	57348704	1000	+	.	gene_id "MSTRG.31633"; transcript_id "MSTRG.31633.1"; exon_number "6";
chr11	StringTie	exon	57349757	57349898	1000	+	.	gene_id "MSTRG.31633"; transcript_id "MSTRG.31633.1"; exon_number "7";
chr11	StringTie	exon	57350762	57350898	1000	+	.	gene_id "MSTRG.31633"; transcript_id "MSTRG.31633.1"; exon_number "8";
chr11	StringTie	exon	57368009	57368102	1000	+	.	gene_id "MSTRG.31633"; transcript_id "MSTRG.31633.1"; exon_number "9";
chr11	StringTie	exon	57368372	57368437	1000	+	.	gene_id "MSTRG.31633"; transcript_id "MSTRG.31633.1"; exon_number "10";
chr11	StringTie	exon	57369361	57369438	1000	+	.	gene_id "MSTRG.31633"; transcript_id "MSTRG.31633.1"; exon_number "11";
chr11	StringTie	exon	57369884	57372377	1000	+	.	gene_id "MSTRG.31633"; transcript_id "MSTRG.31633.1"; exon_number "12";
chr11	StringTie	transcript	57338374	57372543	1000	+	.	gene_id "MSTRG.31633"; transcript_id "MSTRG.31633.2";
chr11	StringTie	exon	57338374	57338669	1000	+	.	gene_id "MSTRG.31633"; transcript_id "MSTRG.31633.2"; exon_number "1";
chr11	StringTie	exon	57346544	57346679	1000	+	.	gene_id "MSTRG.31633"; transcript_id "MSTRG.31633.2"; exon_number "2";
chr11	StringTie	exon	57347116	57347187	1000	+	.	gene_id "MSTRG.31633"; transcript_id "MSTRG.31633.2"; exon_number "3";
chr11	StringTie	exon	57347415	57347478	1000	+	.	gene_id "MSTRG.31633"; transcript_id "MSTRG.31633.2"; exon_number "4";
chr11	StringTie	exon	57348170	57348263	1000	+	.	gene_id "MSTRG.31633"; transcript_id "MSTRG.31633.2"; exon_number "5";
chr11	StringTie	exon	57348627	57348704	1000	+	.	gene_id "MSTRG.31633"; transcript_id "MSTRG.31633.2"; exon_number "6";
chr11	StringTie	exon	57349757	57349898	1000	+	.	gene_id "MSTRG.31633"; transcript_id "MSTRG.31633.2"; exon_number "7";
chr11	StringTie	exon	57350762	57350898	1000	+	.	gene_id "MSTRG.31633"; transcript_id "MSTRG.31633.2"; exon_number "8";
chr11	StringTie	exon	57368009	57368102	1000	+	.	gene_id "MSTRG.31633"; transcript_id "MSTRG.31633.2"; exon_number "9";
chr11	StringTie	exon	57368372	57368437	1000	+	.	gene_id "MSTRG.31633"; transcript_id "MSTRG.31633.2"; exon_number "10";
chr11	StringTie	exon	57369323	57369438	1000	+	.	gene_id "MSTRG.31633"; transcript_id "MSTRG.31633.2"; exon_number "11";
chr11	StringTie	exon	57369884	57372543	1000	+	.	gene_id "MSTRG.31633"; transcript_id "MSTRG.31633.2"; exon_number "12";
chr11	StringTie	transcript	57347306	57372396	1000	+	.	gene_id "MSTRG.31633"; transcript_id "MSTRG.31633.6";
chr11	StringTie	exon	57347306	57347472	1000	+	.	gene_id "MSTRG.31633"; transcript_id "MSTRG.31633.6"; exon_number "1";
chr11	StringTie	exon	57348170	57348263	1000	+	.	gene_id "MSTRG.31633"; transcript_id "MSTRG.31633.6"; exon_number "2";
chr11	StringTie	exon	57348627	57348704	1000	+	.	gene_id "MSTRG.31633"; transcript_id "MSTRG.31633.6"; exon_number "3";
chr11	StringTie	exon	57349757	57349898	1000	+	.	gene_id "MSTRG.31633"; transcript_id "MSTRG.31633.6"; exon_number "4";
chr11	StringTie	exon	57350762	57350898	1000	+	.	gene_id "MSTRG.31633"; transcript_id "MSTRG.31633.6"; exon_number "5";
chr11	StringTie	exon	57368009	57368102	1000	+	.	gene_id "MSTRG.31633"; transcript_id "MSTRG.31633.6"; exon_number "6";
chr11	StringTie	exon	57368372	57368437	1000	+	.	gene_id "MSTRG.31633"; transcript_id "MSTRG.31633.6"; exon_number "7";
chr11	StringTie	exon	57369361	57369438	1000	+	.	gene_id "MSTRG.31633"; transcript_id "MSTRG.31633.6"; exon_number "8";
chr11	StringTie	exon	57369884	57370572	1000	+	.	gene_id "MSTRG.31633"; transcript_id "MSTRG.31633.6"; exon_number "9";
chr11	StringTie	exon	57371067	57372396	1000	+	.	gene_id "MSTRG.31633"; transcript_id "MSTRG.31633.6"; exon_number "10";
chr11	StringTie	transcript	57368614	57374944	1000	+	.	gene_id "MSTRG.31633"; transcript_id "MSTRG.31633.8";
chr11	StringTie	exon	57368614	57368785	1000	+	.	gene_id "MSTRG.31633"; transcript_id "MSTRG.31633.8"; exon_number "1";
chr11	StringTie	exon	57369361	57369438	1000	+	.	gene_id "MSTRG.31633"; transcript_id "MSTRG.31633.8"; exon_number "2";
chr11	StringTie	exon	57369884	57374944	1000	+	.	gene_id "MSTRG.31633"; transcript_id "MSTRG.31633.8"; exon_number "3";
chr11	StringTie	transcript	57344434	57356310	1000	+	.	gene_id "MSTRG.31634"; transcript_id "MSTRG.31634.1";
chr11	StringTie	exon	57344434	57345359	1000	+	.	gene_id "MSTRG.31634"; transcript_id "MSTRG.31634.1"; exon_number "1";
chr11	StringTie	exon	57356184	57356310	1000	+	.	gene_id "MSTRG.31634"; transcript_id "MSTRG.31634.1"; exon_number "2";
chr11	StringTie	transcript	57358385	57365629	1000	-	.	gene_id "MSTRG.31635"; transcript_id "MSTRG.31635.1";
chr11	StringTie	exon	57358385	57358609	1000	-	.	gene_id "MSTRG.31635"; transcript_id "MSTRG.31635.1"; exon_number "1";
chr11	StringTie	exon	57365475	57365629	1000	-	.	gene_id "MSTRG.31635"; transcript_id "MSTRG.31635.1"; exon_number "2";
chr11	StringTie	transcript	57369962	57370457	1000	-	.	gene_id "MSTRG.31636"; transcript_id "MSTRG.31636.1";
chr11	StringTie	exon	57369962	57370173	1000	-	.	gene_id "MSTRG.31636"; transcript_id "MSTRG.31636.1"; exon_number "1";
chr11	StringTie	exon	57370249	57370457	1000	-	.	gene_id "MSTRG.31636"; transcript_id "MSTRG.31636.1"; exon_number "2";
chr11	StringTie	transcript	57375832	57376357	1000	.	.	gene_id "MSTRG.31637"; transcript_id "MSTRG.31637.1";
chr11	StringTie	exon	57375832	57376357	1000	.	.	gene_id "MSTRG.31637"; transcript_id "MSTRG.31637.1"; exon_number "1";
chr11	StringTie	transcript	57376769	57381150	1000	-	.	gene_id "MSTRG.31638"; transcript_id "ENST00000287143"; gene_name "PRG3"; ref_gene_id "ENSG00000156575";
chr11	StringTie	exon	57376769	57376908	1000	-	.	gene_id "MSTRG.31638"; transcript_id "ENST00000287143"; exon_number "1"; gene_name "PRG3"; ref_gene_id "ENSG00000156575";
chr11	StringTie	exon	57377725	57377836	1000	-	.	gene_id "MSTRG.31638"; transcript_id "ENST00000287143"; exon_number "2"; gene_name "PRG3"; ref_gene_id "ENSG00000156575";
chr11	StringTie	exon	57378681	57378812	1000	-	.	gene_id "MSTRG.31638"; transcript_id "ENST00000287143"; exon_number "3"; gene_name "PRG3"; ref_gene_id "ENSG00000156575";
chr11	StringTie	exon	57379494	57379807	1000	-	.	gene_id "MSTRG.31638"; transcript_id "ENST00000287143"; exon_number "4"; gene_name "PRG3"; ref_gene_id "ENSG00000156575";
chr11	StringTie	exon	57380648	57380781	1000	-	.	gene_id "MSTRG.31638"; transcript_id "ENST00000287143"; exon_number "5"; gene_name "PRG3"; ref_gene_id "ENSG00000156575";
chr11	StringTie	exon	57381114	57381150	1000	-	.	gene_id "MSTRG.31638"; transcript_id "ENST00000287143"; exon_number "6"; gene_name "PRG3"; ref_gene_id "ENSG00000156575";
chr11	StringTie	transcript	57383335	57384019	1000	.	.	gene_id "MSTRG.31639"; transcript_id "MSTRG.31639.1";
chr11	StringTie	exon	57383335	57384019	1000	.	.	gene_id "MSTRG.31639"; transcript_id "MSTRG.31639.1"; exon_number "1";
chr1	StringTie	transcript	37884237	37884317	1000	+	.	gene_id "MSTRG.3164"; transcript_id "ENST00000516639"; gene_name "SNORA63"; ref_gene_id "ENSG00000252448";
chr1	StringTie	exon	37884237	37884317	1000	+	.	gene_id "MSTRG.3164"; transcript_id "ENST00000516639"; exon_number "1"; gene_name "SNORA63"; ref_gene_id "ENSG00000252448";
chr11	StringTie	transcript	47468404	47553117	1000	-	.	gene_id "MSTRG.31640"; transcript_id "ENST00000310513"; gene_name "CELF1"; ref_gene_id "ENSG00000149187";
chr11	StringTie	exon	47468404	47468891	1000	-	.	gene_id "MSTRG.31640"; transcript_id "ENST00000310513"; exon_number "1"; gene_name "CELF1"; ref_gene_id "ENSG00000149187";
chr11	StringTie	exon	47472191	47472357	1000	-	.	gene_id "MSTRG.31640"; transcript_id "ENST00000310513"; exon_number "2"; gene_name "CELF1"; ref_gene_id "ENSG00000149187";
chr11	StringTie	exon	47473088	47473231	1000	-	.	gene_id "MSTRG.31640"; transcript_id "ENST00000310513"; exon_number "3"; gene_name "CELF1"; ref_gene_id "ENSG00000149187";
chr11	StringTie	exon	47475336	47475521	1000	-	.	gene_id "MSTRG.31640"; transcript_id "ENST00000310513"; exon_number "4"; gene_name "CELF1"; ref_gene_id "ENSG00000149187";
chr11	StringTie	exon	47476846	47476956	1000	-	.	gene_id "MSTRG.31640"; transcript_id "ENST00000310513"; exon_number "5"; gene_name "CELF1"; ref_gene_id "ENSG00000149187";
chr11	StringTie	exon	47477297	47477425	1000	-	.	gene_id "MSTRG.31640"; transcript_id "ENST00000310513"; exon_number "6"; gene_name "CELF1"; ref_gene_id "ENSG00000149187";
chr11	StringTie	exon	47478877	47478940	1000	-	.	gene_id "MSTRG.31640"; transcript_id "ENST00000310513"; exon_number "7"; gene_name "CELF1"; ref_gene_id "ENSG00000149187";
chr11	StringTie	exon	47482695	47482856	1000	-	.	gene_id "MSTRG.31640"; transcript_id "ENST00000310513"; exon_number "8"; gene_name "CELF1"; ref_gene_id "ENSG00000149187";
chr11	StringTie	exon	47483453	47483532	1000	-	.	gene_id "MSTRG.31640"; transcript_id "ENST00000310513"; exon_number "9"; gene_name "CELF1"; ref_gene_id "ENSG00000149187";
chr11	StringTie	exon	47484389	47484523	1000	-	.	gene_id "MSTRG.31640"; transcript_id "ENST00000310513"; exon_number "10"; gene_name "CELF1"; ref_gene_id "ENSG00000149187";
chr11	StringTie	exon	47486750	47486798	1000	-	.	gene_id "MSTRG.31640"; transcript_id "ENST00000310513"; exon_number "11"; gene_name "CELF1"; ref_gene_id "ENSG00000149187";
chr11	StringTie	exon	47487159	47487241	1000	-	.	gene_id "MSTRG.31640"; transcript_id "ENST00000310513"; exon_number "12"; gene_name "CELF1"; ref_gene_id "ENSG00000149187";
chr11	StringTie	exon	47488837	47489024	1000	-	.	gene_id "MSTRG.31640"; transcript_id "ENST00000310513"; exon_number "13"; gene_name "CELF1"; ref_gene_id "ENSG00000149187";
chr11	StringTie	exon	47552992	47553117	1000	-	.	gene_id "MSTRG.31640"; transcript_id "ENST00000310513"; exon_number "14"; gene_name "CELF1"; ref_gene_id "ENSG00000149187";
chr11	StringTie	transcript	47468284	47489014	1000	-	.	gene_id "MSTRG.31640"; transcript_id "ENST00000358597"; gene_name "CELF1"; ref_gene_id "ENSG00000149187";
chr11	StringTie	exon	47468284	47468891	1000	-	.	gene_id "MSTRG.31640"; transcript_id "ENST00000358597"; exon_number "1"; gene_name "CELF1"; ref_gene_id "ENSG00000149187";
chr11	StringTie	exon	47472191	47472357	1000	-	.	gene_id "MSTRG.31640"; transcript_id "ENST00000358597"; exon_number "2"; gene_name "CELF1"; ref_gene_id "ENSG00000149187";
chr11	StringTie	exon	47473088	47473231	1000	-	.	gene_id "MSTRG.31640"; transcript_id "ENST00000358597"; exon_number "3"; gene_name "CELF1"; ref_gene_id "ENSG00000149187";
chr11	StringTie	exon	47475336	47475521	1000	-	.	gene_id "MSTRG.31640"; transcript_id "ENST00000358597"; exon_number "4"; gene_name "CELF1"; ref_gene_id "ENSG00000149187";
chr11	StringTie	exon	47476846	47476956	1000	-	.	gene_id "MSTRG.31640"; transcript_id "ENST00000358597"; exon_number "5"; gene_name "CELF1"; ref_gene_id "ENSG00000149187";
chr11	StringTie	exon	47477297	47477425	1000	-	.	gene_id "MSTRG.31640"; transcript_id "ENST00000358597"; exon_number "6"; gene_name "CELF1"; ref_gene_id "ENSG00000149187";
chr11	StringTie	exon	47478877	47478952	1000	-	.	gene_id "MSTRG.31640"; transcript_id "ENST00000358597"; exon_number "7"; gene_name "CELF1"; ref_gene_id "ENSG00000149187";
chr11	StringTie	exon	47482695	47482856	1000	-	.	gene_id "MSTRG.31640"; transcript_id "ENST00000358597"; exon_number "8"; gene_name "CELF1"; ref_gene_id "ENSG00000149187";
chr11	StringTie	exon	47483453	47483532	1000	-	.	gene_id "MSTRG.31640"; transcript_id "ENST00000358597"; exon_number "9"; gene_name "CELF1"; ref_gene_id "ENSG00000149187";
chr11	StringTie	exon	47484389	47484523	1000	-	.	gene_id "MSTRG.31640"; transcript_id "ENST00000358597"; exon_number "10"; gene_name "CELF1"; ref_gene_id "ENSG00000149187";
chr11	StringTie	exon	47486750	47486798	1000	-	.	gene_id "MSTRG.31640"; transcript_id "ENST00000358597"; exon_number "11"; gene_name "CELF1"; ref_gene_id "ENSG00000149187";
chr11	StringTie	exon	47487159	47487241	1000	-	.	gene_id "MSTRG.31640"; transcript_id "ENST00000358597"; exon_number "12"; gene_name "CELF1"; ref_gene_id "ENSG00000149187";
chr11	StringTie	exon	47488837	47489014	1000	-	.	gene_id "MSTRG.31640"; transcript_id "ENST00000358597"; exon_number "13"; gene_name "CELF1"; ref_gene_id "ENSG00000149187";
chr11	StringTie	transcript	47468814	47489025	1000	-	.	gene_id "MSTRG.31640"; transcript_id "ENST00000361904"; gene_name "CELF1"; ref_gene_id "ENSG00000149187";
chr11	StringTie	exon	47468814	47468891	1000	-	.	gene_id "MSTRG.31640"; transcript_id "ENST00000361904"; exon_number "1"; gene_name "CELF1"; ref_gene_id "ENSG00000149187";
chr11	StringTie	exon	47472191	47472357	1000	-	.	gene_id "MSTRG.31640"; transcript_id "ENST00000361904"; exon_number "2"; gene_name "CELF1"; ref_gene_id "ENSG00000149187";
chr11	StringTie	exon	47473088	47473231	1000	-	.	gene_id "MSTRG.31640"; transcript_id "ENST00000361904"; exon_number "3"; gene_name "CELF1"; ref_gene_id "ENSG00000149187";
chr11	StringTie	exon	47475336	47475521	1000	-	.	gene_id "MSTRG.31640"; transcript_id "ENST00000361904"; exon_number "4"; gene_name "CELF1"; ref_gene_id "ENSG00000149187";
chr11	StringTie	exon	47476846	47476959	1000	-	.	gene_id "MSTRG.31640"; transcript_id "ENST00000361904"; exon_number "5"; gene_name "CELF1"; ref_gene_id "ENSG00000149187";
chr11	StringTie	exon	47477297	47477425	1000	-	.	gene_id "MSTRG.31640"; transcript_id "ENST00000361904"; exon_number "6"; gene_name "CELF1"; ref_gene_id "ENSG00000149187";
chr11	StringTie	exon	47478877	47478940	1000	-	.	gene_id "MSTRG.31640"; transcript_id "ENST00000361904"; exon_number "7"; gene_name "CELF1"; ref_gene_id "ENSG00000149187";
chr11	StringTie	exon	47482695	47482856	1000	-	.	gene_id "MSTRG.31640"; transcript_id "ENST00000361904"; exon_number "8"; gene_name "CELF1"; ref_gene_id "ENSG00000149187";
chr11	StringTie	exon	47483453	47483532	1000	-	.	gene_id "MSTRG.31640"; transcript_id "ENST00000361904"; exon_number "9"; gene_name "CELF1"; ref_gene_id "ENSG00000149187";
chr11	StringTie	exon	47484389	47484523	1000	-	.	gene_id "MSTRG.31640"; transcript_id "ENST00000361904"; exon_number "10"; gene_name "CELF1"; ref_gene_id "ENSG00000149187";
chr11	StringTie	exon	47486750	47486798	1000	-	.	gene_id "MSTRG.31640"; transcript_id "ENST00000361904"; exon_number "11"; gene_name "CELF1"; ref_gene_id "ENSG00000149187";
chr11	StringTie	exon	47487159	47487241	1000	-	.	gene_id "MSTRG.31640"; transcript_id "ENST00000361904"; exon_number "12"; gene_name "CELF1"; ref_gene_id "ENSG00000149187";
chr11	StringTie	exon	47488837	47489025	1000	-	.	gene_id "MSTRG.31640"; transcript_id "ENST00000361904"; exon_number "13"; gene_name "CELF1"; ref_gene_id "ENSG00000149187";
chr11	StringTie	transcript	47513605	47514889	1000	-	.	gene_id "MSTRG.31640"; transcript_id "ENST00000366360"; gene_name "RP11-750H9.7"; ref_gene_id "ENSG00000270072";
chr11	StringTie	exon	47513605	47513994	1000	-	.	gene_id "MSTRG.31640"; transcript_id "ENST00000366360"; exon_number "1"; gene_name "RP11-750H9.7"; ref_gene_id "ENSG00000270072";
chr11	StringTie	exon	47514850	47514889	1000	-	.	gene_id "MSTRG.31640"; transcript_id "ENST00000366360"; exon_number "2"; gene_name "RP11-750H9.7"; ref_gene_id "ENSG00000270072";
chr11	StringTie	transcript	47465944	47489024	1000	-	.	gene_id "MSTRG.31640"; transcript_id "ENST00000395290"; gene_name "CELF1"; ref_gene_id "ENSG00000149187";
chr11	StringTie	exon	47465944	47472102	1000	-	.	gene_id "MSTRG.31640"; transcript_id "ENST00000395290"; exon_number "1"; gene_name "CELF1"; ref_gene_id "ENSG00000149187";
chr11	StringTie	exon	47472191	47472357	1000	-	.	gene_id "MSTRG.31640"; transcript_id "ENST00000395290"; exon_number "2"; gene_name "CELF1"; ref_gene_id "ENSG00000149187";
chr11	StringTie	exon	47473088	47473231	1000	-	.	gene_id "MSTRG.31640"; transcript_id "ENST00000395290"; exon_number "3"; gene_name "CELF1"; ref_gene_id "ENSG00000149187";
chr11	StringTie	exon	47475336	47475521	1000	-	.	gene_id "MSTRG.31640"; transcript_id "ENST00000395290"; exon_number "4"; gene_name "CELF1"; ref_gene_id "ENSG00000149187";
chr11	StringTie	exon	47476846	47476956	1000	-	.	gene_id "MSTRG.31640"; transcript_id "ENST00000395290"; exon_number "5"; gene_name "CELF1"; ref_gene_id "ENSG00000149187";
chr11	StringTie	exon	47477297	47477425	1000	-	.	gene_id "MSTRG.31640"; transcript_id "ENST00000395290"; exon_number "6"; gene_name "CELF1"; ref_gene_id "ENSG00000149187";
chr11	StringTie	exon	47478877	47478952	1000	-	.	gene_id "MSTRG.31640"; transcript_id "ENST00000395290"; exon_number "7"; gene_name "CELF1"; ref_gene_id "ENSG00000149187";
chr11	StringTie	exon	47482695	47482856	1000	-	.	gene_id "MSTRG.31640"; transcript_id "ENST00000395290"; exon_number "8"; gene_name "CELF1"; ref_gene_id "ENSG00000149187";
chr11	StringTie	exon	47483453	47483532	1000	-	.	gene_id "MSTRG.31640"; transcript_id "ENST00000395290"; exon_number "9"; gene_name "CELF1"; ref_gene_id "ENSG00000149187";
chr11	StringTie	exon	47484389	47484520	1000	-	.	gene_id "MSTRG.31640"; transcript_id "ENST00000395290"; exon_number "10"; gene_name "CELF1"; ref_gene_id "ENSG00000149187";
chr11	StringTie	exon	47486750	47486798	1000	-	.	gene_id "MSTRG.31640"; transcript_id "ENST00000395290"; exon_number "11"; gene_name "CELF1"; ref_gene_id "ENSG00000149187";
chr11	StringTie	exon	47487159	47487241	1000	-	.	gene_id "MSTRG.31640"; transcript_id "ENST00000395290"; exon_number "12"; gene_name "CELF1"; ref_gene_id "ENSG00000149187";
chr11	StringTie	exon	47488837	47489024	1000	-	.	gene_id "MSTRG.31640"; transcript_id "ENST00000395290"; exon_number "13"; gene_name "CELF1"; ref_gene_id "ENSG00000149187";
chr11	StringTie	transcript	47468393	47494521	1000	-	.	gene_id "MSTRG.31640"; transcript_id "ENST00000395292"; gene_name "CELF1"; ref_gene_id "ENSG00000149187";
chr11	StringTie	exon	47468393	47468891	1000	-	.	gene_id "MSTRG.31640"; transcript_id "ENST00000395292"; exon_number "1"; gene_name "CELF1"; ref_gene_id "ENSG00000149187";
chr11	StringTie	exon	47472191	47472357	1000	-	.	gene_id "MSTRG.31640"; transcript_id "ENST00000395292"; exon_number "2"; gene_name "CELF1"; ref_gene_id "ENSG00000149187";
chr11	StringTie	exon	47473088	47473231	1000	-	.	gene_id "MSTRG.31640"; transcript_id "ENST00000395292"; exon_number "3"; gene_name "CELF1"; ref_gene_id "ENSG00000149187";
chr11	StringTie	exon	47475336	47475521	1000	-	.	gene_id "MSTRG.31640"; transcript_id "ENST00000395292"; exon_number "4"; gene_name "CELF1"; ref_gene_id "ENSG00000149187";
chr11	StringTie	exon	47476846	47476959	1000	-	.	gene_id "MSTRG.31640"; transcript_id "ENST00000395292"; exon_number "5"; gene_name "CELF1"; ref_gene_id "ENSG00000149187";
chr11	StringTie	exon	47477297	47477425	1000	-	.	gene_id "MSTRG.31640"; transcript_id "ENST00000395292"; exon_number "6"; gene_name "CELF1"; ref_gene_id "ENSG00000149187";
chr11	StringTie	exon	47478877	47478940	1000	-	.	gene_id "MSTRG.31640"; transcript_id "ENST00000395292"; exon_number "7"; gene_name "CELF1"; ref_gene_id "ENSG00000149187";
chr11	StringTie	exon	47482695	47482856	1000	-	.	gene_id "MSTRG.31640"; transcript_id "ENST00000395292"; exon_number "8"; gene_name "CELF1"; ref_gene_id "ENSG00000149187";
chr11	StringTie	exon	47483453	47483532	1000	-	.	gene_id "MSTRG.31640"; transcript_id "ENST00000395292"; exon_number "9"; gene_name "CELF1"; ref_gene_id "ENSG00000149187";
chr11	StringTie	exon	47484389	47484523	1000	-	.	gene_id "MSTRG.31640"; transcript_id "ENST00000395292"; exon_number "10"; gene_name "CELF1"; ref_gene_id "ENSG00000149187";
chr11	StringTie	exon	47486750	47486798	1000	-	.	gene_id "MSTRG.31640"; transcript_id "ENST00000395292"; exon_number "11"; gene_name "CELF1"; ref_gene_id "ENSG00000149187";
chr11	StringTie	exon	47487159	47487241	1000	-	.	gene_id "MSTRG.31640"; transcript_id "ENST00000395292"; exon_number "12"; gene_name "CELF1"; ref_gene_id "ENSG00000149187";
chr11	StringTie	exon	47488837	47489024	1000	-	.	gene_id "MSTRG.31640"; transcript_id "ENST00000395292"; exon_number "13"; gene_name "CELF1"; ref_gene_id "ENSG00000149187";
chr11	StringTie	exon	47494331	47494521	1000	-	.	gene_id "MSTRG.31640"; transcript_id "ENST00000395292"; exon_number "14"; gene_name "CELF1"; ref_gene_id "ENSG00000149187";
chr11	StringTie	transcript	47477296	47486799	1000	-	.	gene_id "MSTRG.31640"; transcript_id "ENST00000422993"; gene_name "CELF1"; ref_gene_id "ENSG00000149187";
chr11	StringTie	exon	47477296	47477425	1000	-	.	gene_id "MSTRG.31640"; transcript_id "ENST00000422993"; exon_number "1"; gene_name "CELF1"; ref_gene_id "ENSG00000149187";
chr11	StringTie	exon	47478877	47478952	1000	-	.	gene_id "MSTRG.31640"; transcript_id "ENST00000422993"; exon_number "2"; gene_name "CELF1"; ref_gene_id "ENSG00000149187";
chr11	StringTie	exon	47482695	47482856	1000	-	.	gene_id "MSTRG.31640"; transcript_id "ENST00000422993"; exon_number "3"; gene_name "CELF1"; ref_gene_id "ENSG00000149187";
chr11	StringTie	exon	47484389	47484523	1000	-	.	gene_id "MSTRG.31640"; transcript_id "ENST00000422993"; exon_number "4"; gene_name "CELF1"; ref_gene_id "ENSG00000149187";
chr11	StringTie	exon	47486750	47486799	1000	-	.	gene_id "MSTRG.31640"; transcript_id "ENST00000422993"; exon_number "5"; gene_name "CELF1"; ref_gene_id "ENSG00000149187";
chr11	StringTie	transcript	47470329	47472356	1000	-	.	gene_id "MSTRG.31640"; transcript_id "ENST00000524648"; gene_name "CELF1"; ref_gene_id "ENSG00000149187";
chr11	StringTie	exon	47470329	47470555	1000	-	.	gene_id "MSTRG.31640"; transcript_id "ENST00000524648"; exon_number "1"; gene_name "CELF1"; ref_gene_id "ENSG00000149187";
chr11	StringTie	exon	47472191	47472356	1000	-	.	gene_id "MSTRG.31640"; transcript_id "ENST00000524648"; exon_number "2"; gene_name "CELF1"; ref_gene_id "ENSG00000149187";
chr11	StringTie	transcript	47487159	47565505	1000	-	.	gene_id "MSTRG.31640"; transcript_id "ENST00000525841"; gene_name "CELF1"; ref_gene_id "ENSG00000149187";
chr11	StringTie	exon	47487159	47487241	1000	-	.	gene_id "MSTRG.31640"; transcript_id "ENST00000525841"; exon_number "1"; gene_name "CELF1"; ref_gene_id "ENSG00000149187";
chr11	StringTie	exon	47488837	47489024	1000	-	.	gene_id "MSTRG.31640"; transcript_id "ENST00000525841"; exon_number "2"; gene_name "CELF1"; ref_gene_id "ENSG00000149187";
chr11	StringTie	exon	47564351	47564469	1000	-	.	gene_id "MSTRG.31640"; transcript_id "ENST00000525841"; exon_number "3"; gene_name "CELF1"; ref_gene_id "ENSG00000149187";
chr11	StringTie	exon	47565274	47565505	1000	-	.	gene_id "MSTRG.31640"; transcript_id "ENST00000525841"; exon_number "4"; gene_name "CELF1"; ref_gene_id "ENSG00000149187";
chr11	StringTie	transcript	47488983	47523537	1000	-	.	gene_id "MSTRG.31640"; transcript_id "ENST00000526277"; gene_name "CELF1"; ref_gene_id "ENSG00000149187";
chr11	StringTie	exon	47488983	47489024	1000	-	.	gene_id "MSTRG.31640"; transcript_id "ENST00000526277"; exon_number "1"; gene_name "CELF1"; ref_gene_id "ENSG00000149187";
chr11	StringTie	exon	47499453	47499604	1000	-	.	gene_id "MSTRG.31640"; transcript_id "ENST00000526277"; exon_number "2"; gene_name "CELF1"; ref_gene_id "ENSG00000149187";
chr11	StringTie	exon	47500861	47500932	1000	-	.	gene_id "MSTRG.31640"; transcript_id "ENST00000526277"; exon_number "3"; gene_name "CELF1"; ref_gene_id "ENSG00000149187";
chr11	StringTie	exon	47523248	47523537	1000	-	.	gene_id "MSTRG.31640"; transcript_id "ENST00000526277"; exon_number "4"; gene_name "CELF1"; ref_gene_id "ENSG00000149187";
chr11	StringTie	transcript	47488845	47565569	1000	-	.	gene_id "MSTRG.31640"; transcript_id "ENST00000526419"; gene_name "CELF1"; ref_gene_id "ENSG00000149187";
chr11	StringTie	exon	47488845	47489024	1000	-	.	gene_id "MSTRG.31640"; transcript_id "ENST00000526419"; exon_number "1"; gene_name "CELF1"; ref_gene_id "ENSG00000149187";
chr11	StringTie	exon	47565274	47565569	1000	-	.	gene_id "MSTRG.31640"; transcript_id "ENST00000526419"; exon_number "2"; gene_name "CELF1"; ref_gene_id "ENSG00000149187";
chr11	StringTie	transcript	47487159	47523647	1000	-	.	gene_id "MSTRG.31640"; transcript_id "ENST00000528434"; gene_name "CELF1"; ref_gene_id "ENSG00000149187";
chr11	StringTie	exon	47487159	47487241	1000	-	.	gene_id "MSTRG.31640"; transcript_id "ENST00000528434"; exon_number "1"; gene_name "CELF1"; ref_gene_id "ENSG00000149187";
chr11	StringTie	exon	47488837	47489024	1000	-	.	gene_id "MSTRG.31640"; transcript_id "ENST00000528434"; exon_number "2"; gene_name "CELF1"; ref_gene_id "ENSG00000149187";
chr11	StringTie	exon	47499453	47499604	1000	-	.	gene_id "MSTRG.31640"; transcript_id "ENST00000528434"; exon_number "3"; gene_name "CELF1"; ref_gene_id "ENSG00000149187";
chr11	StringTie	exon	47500861	47500932	1000	-	.	gene_id "MSTRG.31640"; transcript_id "ENST00000528434"; exon_number "4"; gene_name "CELF1"; ref_gene_id "ENSG00000149187";
chr11	StringTie	exon	47523600	47523647	1000	-	.	gene_id "MSTRG.31640"; transcript_id "ENST00000528434"; exon_number "5"; gene_name "CELF1"; ref_gene_id "ENSG00000149187";
chr11	StringTie	transcript	47488972	47524674	1000	-	.	gene_id "MSTRG.31640"; transcript_id "ENST00000528538"; gene_name "CELF1"; ref_gene_id "ENSG00000149187";
chr11	StringTie	exon	47488972	47489024	1000	-	.	gene_id "MSTRG.31640"; transcript_id "ENST00000528538"; exon_number "1"; gene_name "CELF1"; ref_gene_id "ENSG00000149187";
chr11	StringTie	exon	47494331	47494443	1000	-	.	gene_id "MSTRG.31640"; transcript_id "ENST00000528538"; exon_number "2"; gene_name "CELF1"; ref_gene_id "ENSG00000149187";
chr11	StringTie	exon	47499453	47499604	1000	-	.	gene_id "MSTRG.31640"; transcript_id "ENST00000528538"; exon_number "3"; gene_name "CELF1"; ref_gene_id "ENSG00000149187";
chr11	StringTie	exon	47500861	47500932	1000	-	.	gene_id "MSTRG.31640"; transcript_id "ENST00000528538"; exon_number "4"; gene_name "CELF1"; ref_gene_id "ENSG00000149187";
chr11	StringTie	exon	47506858	47506897	1000	-	.	gene_id "MSTRG.31640"; transcript_id "ENST00000528538"; exon_number "5"; gene_name "CELF1"; ref_gene_id "ENSG00000149187";
chr11	StringTie	exon	47524524	47524674	1000	-	.	gene_id "MSTRG.31640"; transcript_id "ENST00000528538"; exon_number "6"; gene_name "CELF1"; ref_gene_id "ENSG00000149187";
chr11	StringTie	transcript	47486774	47565520	1000	-	.	gene_id "MSTRG.31640"; transcript_id "ENST00000530151"; gene_name "CELF1"; ref_gene_id "ENSG00000149187";
chr11	StringTie	exon	47486774	47486798	1000	-	.	gene_id "MSTRG.31640"; transcript_id "ENST00000530151"; exon_number "1"; gene_name "CELF1"; ref_gene_id "ENSG00000149187";
chr11	StringTie	exon	47487159	47487241	1000	-	.	gene_id "MSTRG.31640"; transcript_id "ENST00000530151"; exon_number "2"; gene_name "CELF1"; ref_gene_id "ENSG00000149187";
chr11	StringTie	exon	47488837	47489024	1000	-	.	gene_id "MSTRG.31640"; transcript_id "ENST00000530151"; exon_number "3"; gene_name "CELF1"; ref_gene_id "ENSG00000149187";
chr11	StringTie	exon	47506858	47506897	1000	-	.	gene_id "MSTRG.31640"; transcript_id "ENST00000530151"; exon_number "4"; gene_name "CELF1"; ref_gene_id "ENSG00000149187";
chr11	StringTie	exon	47565274	47565520	1000	-	.	gene_id "MSTRG.31640"; transcript_id "ENST00000530151"; exon_number "5"; gene_name "CELF1"; ref_gene_id "ENSG00000149187";
chr11	StringTie	transcript	47470316	47553117	1000	-	.	gene_id "MSTRG.31640"; transcript_id "ENST00000531165"; gene_name "CELF1"; ref_gene_id "ENSG00000149187";
chr11	StringTie	exon	47470316	47472102	1000	-	.	gene_id "MSTRG.31640"; transcript_id "ENST00000531165"; exon_number "1"; gene_name "CELF1"; ref_gene_id "ENSG00000149187";
chr11	StringTie	exon	47472191	47472357	1000	-	.	gene_id "MSTRG.31640"; transcript_id "ENST00000531165"; exon_number "2"; gene_name "CELF1"; ref_gene_id "ENSG00000149187";
chr11	StringTie	exon	47473088	47473231	1000	-	.	gene_id "MSTRG.31640"; transcript_id "ENST00000531165"; exon_number "3"; gene_name "CELF1"; ref_gene_id "ENSG00000149187";
chr11	StringTie	exon	47475336	47475521	1000	-	.	gene_id "MSTRG.31640"; transcript_id "ENST00000531165"; exon_number "4"; gene_name "CELF1"; ref_gene_id "ENSG00000149187";
chr11	StringTie	exon	47476846	47476959	1000	-	.	gene_id "MSTRG.31640"; transcript_id "ENST00000531165"; exon_number "5"; gene_name "CELF1"; ref_gene_id "ENSG00000149187";
chr11	StringTie	exon	47477297	47477425	1000	-	.	gene_id "MSTRG.31640"; transcript_id "ENST00000531165"; exon_number "6"; gene_name "CELF1"; ref_gene_id "ENSG00000149187";
chr11	StringTie	exon	47478877	47478952	1000	-	.	gene_id "MSTRG.31640"; transcript_id "ENST00000531165"; exon_number "7"; gene_name "CELF1"; ref_gene_id "ENSG00000149187";
chr11	StringTie	exon	47482695	47482856	1000	-	.	gene_id "MSTRG.31640"; transcript_id "ENST00000531165"; exon_number "8"; gene_name "CELF1"; ref_gene_id "ENSG00000149187";
chr11	StringTie	exon	47483453	47483532	1000	-	.	gene_id "MSTRG.31640"; transcript_id "ENST00000531165"; exon_number "9"; gene_name "CELF1"; ref_gene_id "ENSG00000149187";
chr11	StringTie	exon	47484389	47484523	1000	-	.	gene_id "MSTRG.31640"; transcript_id "ENST00000531165"; exon_number "10"; gene_name "CELF1"; ref_gene_id "ENSG00000149187";
chr11	StringTie	exon	47486750	47486798	1000	-	.	gene_id "MSTRG.31640"; transcript_id "ENST00000531165"; exon_number "11"; gene_name "CELF1"; ref_gene_id "ENSG00000149187";
chr11	StringTie	exon	47487159	47487241	1000	-	.	gene_id "MSTRG.31640"; transcript_id "ENST00000531165"; exon_number "12"; gene_name "CELF1"; ref_gene_id "ENSG00000149187";
chr11	StringTie	exon	47488837	47489024	1000	-	.	gene_id "MSTRG.31640"; transcript_id "ENST00000531165"; exon_number "13"; gene_name "CELF1"; ref_gene_id "ENSG00000149187";
chr11	StringTie	exon	47499453	47499604	1000	-	.	gene_id "MSTRG.31640"; transcript_id "ENST00000531165"; exon_number "14"; gene_name "CELF1"; ref_gene_id "ENSG00000149187";
chr11	StringTie	exon	47500861	47500932	1000	-	.	gene_id "MSTRG.31640"; transcript_id "ENST00000531165"; exon_number "15"; gene_name "CELF1"; ref_gene_id "ENSG00000149187";
chr11	StringTie	exon	47552992	47553117	1000	-	.	gene_id "MSTRG.31640"; transcript_id "ENST00000531165"; exon_number "16"; gene_name "CELF1"; ref_gene_id "ENSG00000149187";
chr11	StringTie	transcript	47470318	47523988	1000	-	.	gene_id "MSTRG.31640"; transcript_id "ENST00000532048"; gene_name "CELF1"; ref_gene_id "ENSG00000149187";
chr11	StringTie	exon	47470318	47470889	1000	-	.	gene_id "MSTRG.31640"; transcript_id "ENST00000532048"; exon_number "1"; gene_name "CELF1"; ref_gene_id "ENSG00000149187";
chr11	StringTie	exon	47472191	47472357	1000	-	.	gene_id "MSTRG.31640"; transcript_id "ENST00000532048"; exon_number "2"; gene_name "CELF1"; ref_gene_id "ENSG00000149187";
chr11	StringTie	exon	47473088	47473231	1000	-	.	gene_id "MSTRG.31640"; transcript_id "ENST00000532048"; exon_number "3"; gene_name "CELF1"; ref_gene_id "ENSG00000149187";
chr11	StringTie	exon	47475336	47475521	1000	-	.	gene_id "MSTRG.31640"; transcript_id "ENST00000532048"; exon_number "4"; gene_name "CELF1"; ref_gene_id "ENSG00000149187";
chr11	StringTie	exon	47476846	47476956	1000	-	.	gene_id "MSTRG.31640"; transcript_id "ENST00000532048"; exon_number "5"; gene_name "CELF1"; ref_gene_id "ENSG00000149187";
chr11	StringTie	exon	47477297	47477425	1000	-	.	gene_id "MSTRG.31640"; transcript_id "ENST00000532048"; exon_number "6"; gene_name "CELF1"; ref_gene_id "ENSG00000149187";
chr11	StringTie	exon	47478877	47478952	1000	-	.	gene_id "MSTRG.31640"; transcript_id "ENST00000532048"; exon_number "7"; gene_name "CELF1"; ref_gene_id "ENSG00000149187";
chr11	StringTie	exon	47482695	47482856	1000	-	.	gene_id "MSTRG.31640"; transcript_id "ENST00000532048"; exon_number "8"; gene_name "CELF1"; ref_gene_id "ENSG00000149187";
chr11	StringTie	exon	47483453	47483532	1000	-	.	gene_id "MSTRG.31640"; transcript_id "ENST00000532048"; exon_number "9"; gene_name "CELF1"; ref_gene_id "ENSG00000149187";
chr11	StringTie	exon	47484389	47484520	1000	-	.	gene_id "MSTRG.31640"; transcript_id "ENST00000532048"; exon_number "10"; gene_name "CELF1"; ref_gene_id "ENSG00000149187";
chr11	StringTie	exon	47486750	47486798	1000	-	.	gene_id "MSTRG.31640"; transcript_id "ENST00000532048"; exon_number "11"; gene_name "CELF1"; ref_gene_id "ENSG00000149187";
chr11	StringTie	exon	47487159	47487241	1000	-	.	gene_id "MSTRG.31640"; transcript_id "ENST00000532048"; exon_number "12"; gene_name "CELF1"; ref_gene_id "ENSG00000149187";
chr11	StringTie	exon	47488837	47489024	1000	-	.	gene_id "MSTRG.31640"; transcript_id "ENST00000532048"; exon_number "13"; gene_name "CELF1"; ref_gene_id "ENSG00000149187";
chr11	StringTie	exon	47499453	47499604	1000	-	.	gene_id "MSTRG.31640"; transcript_id "ENST00000532048"; exon_number "14"; gene_name "CELF1"; ref_gene_id "ENSG00000149187";
chr11	StringTie	exon	47500861	47500932	1000	-	.	gene_id "MSTRG.31640"; transcript_id "ENST00000532048"; exon_number "15"; gene_name "CELF1"; ref_gene_id "ENSG00000149187";
chr11	StringTie	exon	47523248	47523988	1000	-	.	gene_id "MSTRG.31640"; transcript_id "ENST00000532048"; exon_number "16"; gene_name "CELF1"; ref_gene_id "ENSG00000149187";
chr11	StringTie	transcript	47482442	47483510	1000	-	.	gene_id "MSTRG.31640"; transcript_id "ENST00000532146"; gene_name "CELF1"; ref_gene_id "ENSG00000149187";
chr11	StringTie	exon	47482442	47482856	1000	-	.	gene_id "MSTRG.31640"; transcript_id "ENST00000532146"; exon_number "1"; gene_name "CELF1"; ref_gene_id "ENSG00000149187";
chr11	StringTie	exon	47483453	47483510	1000	-	.	gene_id "MSTRG.31640"; transcript_id "ENST00000532146"; exon_number "2"; gene_name "CELF1"; ref_gene_id "ENSG00000149187";
chr11	StringTie	transcript	47475456	47477683	1000	-	.	gene_id "MSTRG.31640"; transcript_id "ENST00000534614"; gene_name "CELF1"; ref_gene_id "ENSG00000149187";
chr11	StringTie	exon	47475456	47475521	1000	-	.	gene_id "MSTRG.31640"; transcript_id "ENST00000534614"; exon_number "1"; gene_name "CELF1"; ref_gene_id "ENSG00000149187";
chr11	StringTie	exon	47476846	47476959	1000	-	.	gene_id "MSTRG.31640"; transcript_id "ENST00000534614"; exon_number "2"; gene_name "CELF1"; ref_gene_id "ENSG00000149187";
chr11	StringTie	exon	47477297	47477683	1000	-	.	gene_id "MSTRG.31640"; transcript_id "ENST00000534614"; exon_number "3"; gene_name "CELF1"; ref_gene_id "ENSG00000149187";
chr11	StringTie	transcript	47487192	47499763	1000	-	.	gene_id "MSTRG.31640"; transcript_id "ENST00000535982"; gene_name "CELF1"; ref_gene_id "ENSG00000149187";
chr11	StringTie	exon	47487192	47487241	1000	-	.	gene_id "MSTRG.31640"; transcript_id "ENST00000535982"; exon_number "1"; gene_name "CELF1"; ref_gene_id "ENSG00000149187";
chr11	StringTie	exon	47488837	47489024	1000	-	.	gene_id "MSTRG.31640"; transcript_id "ENST00000535982"; exon_number "2"; gene_name "CELF1"; ref_gene_id "ENSG00000149187";
chr11	StringTie	exon	47499453	47499763	1000	-	.	gene_id "MSTRG.31640"; transcript_id "ENST00000535982"; exon_number "3"; gene_name "CELF1"; ref_gene_id "ENSG00000149187";
chr11	StringTie	transcript	47472331	47477060	1000	-	.	gene_id "MSTRG.31640"; transcript_id "ENST00000539254"; gene_name "CELF1"; ref_gene_id "ENSG00000149187";
chr11	StringTie	exon	47472331	47472357	1000	-	.	gene_id "MSTRG.31640"; transcript_id "ENST00000539254"; exon_number "1"; gene_name "CELF1"; ref_gene_id "ENSG00000149187";
chr11	StringTie	exon	47473088	47473231	1000	-	.	gene_id "MSTRG.31640"; transcript_id "ENST00000539254"; exon_number "2"; gene_name "CELF1"; ref_gene_id "ENSG00000149187";
chr11	StringTie	exon	47475336	47475521	1000	-	.	gene_id "MSTRG.31640"; transcript_id "ENST00000539254"; exon_number "3"; gene_name "CELF1"; ref_gene_id "ENSG00000149187";
chr11	StringTie	exon	47476846	47477060	1000	-	.	gene_id "MSTRG.31640"; transcript_id "ENST00000539254"; exon_number "4"; gene_name "CELF1"; ref_gene_id "ENSG00000149187";
chr11	StringTie	transcript	47470294	47475457	1000	-	.	gene_id "MSTRG.31640"; transcript_id "ENST00000539455"; gene_name "CELF1"; ref_gene_id "ENSG00000149187";
chr11	StringTie	exon	47470294	47470555	1000	-	.	gene_id "MSTRG.31640"; transcript_id "ENST00000539455"; exon_number "1"; gene_name "CELF1"; ref_gene_id "ENSG00000149187";
chr11	StringTie	exon	47471998	47472102	1000	-	.	gene_id "MSTRG.31640"; transcript_id "ENST00000539455"; exon_number "2"; gene_name "CELF1"; ref_gene_id "ENSG00000149187";
chr11	StringTie	exon	47472191	47472357	1000	-	.	gene_id "MSTRG.31640"; transcript_id "ENST00000539455"; exon_number "3"; gene_name "CELF1"; ref_gene_id "ENSG00000149187";
chr11	StringTie	exon	47473088	47473231	1000	-	.	gene_id "MSTRG.31640"; transcript_id "ENST00000539455"; exon_number "4"; gene_name "CELF1"; ref_gene_id "ENSG00000149187";
chr11	StringTie	exon	47475336	47475457	1000	-	.	gene_id "MSTRG.31640"; transcript_id "ENST00000539455"; exon_number "5"; gene_name "CELF1"; ref_gene_id "ENSG00000149187";
chr11	StringTie	transcript	47487184	47524781	1000	-	.	gene_id "MSTRG.31640"; transcript_id "ENST00000543178"; gene_name "CELF1"; ref_gene_id "ENSG00000149187";
chr11	StringTie	exon	47487184	47487241	1000	-	.	gene_id "MSTRG.31640"; transcript_id "ENST00000543178"; exon_number "1"; gene_name "CELF1"; ref_gene_id "ENSG00000149187";
chr11	StringTie	exon	47488837	47489024	1000	-	.	gene_id "MSTRG.31640"; transcript_id "ENST00000543178"; exon_number "2"; gene_name "CELF1"; ref_gene_id "ENSG00000149187";
chr11	StringTie	exon	47500861	47500932	1000	-	.	gene_id "MSTRG.31640"; transcript_id "ENST00000543178"; exon_number "3"; gene_name "CELF1"; ref_gene_id "ENSG00000149187";
chr11	StringTie	exon	47524524	47524781	1000	-	.	gene_id "MSTRG.31640"; transcript_id "ENST00000543178"; exon_number "4"; gene_name "CELF1"; ref_gene_id "ENSG00000149187";
chr11	StringTie	transcript	47460385	47565572	1000	-	.	gene_id "MSTRG.31640"; transcript_id "MSTRG.31640.1";
chr11	StringTie	exon	47460385	47468891	1000	-	.	gene_id "MSTRG.31640"; transcript_id "MSTRG.31640.1"; exon_number "1";
chr11	StringTie	exon	47472191	47472357	1000	-	.	gene_id "MSTRG.31640"; transcript_id "MSTRG.31640.1"; exon_number "2";
chr11	StringTie	exon	47473088	47473231	1000	-	.	gene_id "MSTRG.31640"; transcript_id "MSTRG.31640.1"; exon_number "3";
chr11	StringTie	exon	47475336	47475521	1000	-	.	gene_id "MSTRG.31640"; transcript_id "MSTRG.31640.1"; exon_number "4";
chr11	StringTie	exon	47476846	47476959	1000	-	.	gene_id "MSTRG.31640"; transcript_id "MSTRG.31640.1"; exon_number "5";
chr11	StringTie	exon	47477297	47477425	1000	-	.	gene_id "MSTRG.31640"; transcript_id "MSTRG.31640.1"; exon_number "6";
chr11	StringTie	exon	47478877	47478952	1000	-	.	gene_id "MSTRG.31640"; transcript_id "MSTRG.31640.1"; exon_number "7";
chr11	StringTie	exon	47482695	47482856	1000	-	.	gene_id "MSTRG.31640"; transcript_id "MSTRG.31640.1"; exon_number "8";
chr11	StringTie	exon	47483453	47483532	1000	-	.	gene_id "MSTRG.31640"; transcript_id "MSTRG.31640.1"; exon_number "9";
chr11	StringTie	exon	47484389	47484523	1000	-	.	gene_id "MSTRG.31640"; transcript_id "MSTRG.31640.1"; exon_number "10";
chr11	StringTie	exon	47486750	47486798	1000	-	.	gene_id "MSTRG.31640"; transcript_id "MSTRG.31640.1"; exon_number "11";
chr11	StringTie	exon	47487159	47487241	1000	-	.	gene_id "MSTRG.31640"; transcript_id "MSTRG.31640.1"; exon_number "12";
chr11	StringTie	exon	47488837	47489024	1000	-	.	gene_id "MSTRG.31640"; transcript_id "MSTRG.31640.1"; exon_number "13";
chr11	StringTie	exon	47499453	47499604	1000	-	.	gene_id "MSTRG.31640"; transcript_id "MSTRG.31640.1"; exon_number "14";
chr11	StringTie	exon	47500861	47500932	1000	-	.	gene_id "MSTRG.31640"; transcript_id "MSTRG.31640.1"; exon_number "15";
chr11	StringTie	exon	47506858	47506897	1000	-	.	gene_id "MSTRG.31640"; transcript_id "MSTRG.31640.1"; exon_number "16";
chr11	StringTie	exon	47565274	47565572	1000	-	.	gene_id "MSTRG.31640"; transcript_id "MSTRG.31640.1"; exon_number "17";
chr11	StringTie	transcript	47465653	47569849	1000	-	.	gene_id "MSTRG.31640"; transcript_id "MSTRG.31640.10";
chr11	StringTie	exon	47465653	47468891	1000	-	.	gene_id "MSTRG.31640"; transcript_id "MSTRG.31640.10"; exon_number "1";
chr11	StringTie	exon	47472191	47472357	1000	-	.	gene_id "MSTRG.31640"; transcript_id "MSTRG.31640.10"; exon_number "2";
chr11	StringTie	exon	47473088	47473231	1000	-	.	gene_id "MSTRG.31640"; transcript_id "MSTRG.31640.10"; exon_number "3";
chr11	StringTie	exon	47475336	47475521	1000	-	.	gene_id "MSTRG.31640"; transcript_id "MSTRG.31640.10"; exon_number "4";
chr11	StringTie	exon	47476846	47476956	1000	-	.	gene_id "MSTRG.31640"; transcript_id "MSTRG.31640.10"; exon_number "5";
chr11	StringTie	exon	47477297	47477425	1000	-	.	gene_id "MSTRG.31640"; transcript_id "MSTRG.31640.10"; exon_number "6";
chr11	StringTie	exon	47478877	47478940	1000	-	.	gene_id "MSTRG.31640"; transcript_id "MSTRG.31640.10"; exon_number "7";
chr11	StringTie	exon	47482695	47482856	1000	-	.	gene_id "MSTRG.31640"; transcript_id "MSTRG.31640.10"; exon_number "8";
chr11	StringTie	exon	47483453	47483532	1000	-	.	gene_id "MSTRG.31640"; transcript_id "MSTRG.31640.10"; exon_number "9";
chr11	StringTie	exon	47484389	47484523	1000	-	.	gene_id "MSTRG.31640"; transcript_id "MSTRG.31640.10"; exon_number "10";
chr11	StringTie	exon	47486750	47486798	1000	-	.	gene_id "MSTRG.31640"; transcript_id "MSTRG.31640.10"; exon_number "11";
chr11	StringTie	exon	47487159	47487241	1000	-	.	gene_id "MSTRG.31640"; transcript_id "MSTRG.31640.10"; exon_number "12";
chr11	StringTie	exon	47488837	47489024	1000	-	.	gene_id "MSTRG.31640"; transcript_id "MSTRG.31640.10"; exon_number "13";
chr11	StringTie	exon	47499453	47499604	1000	-	.	gene_id "MSTRG.31640"; transcript_id "MSTRG.31640.10"; exon_number "14";
chr11	StringTie	exon	47500861	47500932	1000	-	.	gene_id "MSTRG.31640"; transcript_id "MSTRG.31640.10"; exon_number "15";
chr11	StringTie	exon	47506858	47506897	1000	-	.	gene_id "MSTRG.31640"; transcript_id "MSTRG.31640.10"; exon_number "16";
chr11	StringTie	exon	47565274	47565976	1000	-	.	gene_id "MSTRG.31640"; transcript_id "MSTRG.31640.10"; exon_number "17";
chr11	StringTie	exon	47569690	47569849	1000	-	.	gene_id "MSTRG.31640"; transcript_id "MSTRG.31640.10"; exon_number "18";
chr11	StringTie	transcript	47465843	47565570	1000	-	.	gene_id "MSTRG.31640"; transcript_id "MSTRG.31640.100";
chr11	StringTie	exon	47465843	47468891	1000	-	.	gene_id "MSTRG.31640"; transcript_id "MSTRG.31640.100"; exon_number "1";
chr11	StringTie	exon	47472191	47472357	1000	-	.	gene_id "MSTRG.31640"; transcript_id "MSTRG.31640.100"; exon_number "2";
chr11	StringTie	exon	47473088	47473231	1000	-	.	gene_id "MSTRG.31640"; transcript_id "MSTRG.31640.100"; exon_number "3";
chr11	StringTie	exon	47475336	47475521	1000	-	.	gene_id "MSTRG.31640"; transcript_id "MSTRG.31640.100"; exon_number "4";
chr11	StringTie	exon	47476846	47476956	1000	-	.	gene_id "MSTRG.31640"; transcript_id "MSTRG.31640.100"; exon_number "5";
chr11	StringTie	exon	47477297	47477425	1000	-	.	gene_id "MSTRG.31640"; transcript_id "MSTRG.31640.100"; exon_number "6";
chr11	StringTie	exon	47478877	47478940	1000	-	.	gene_id "MSTRG.31640"; transcript_id "MSTRG.31640.100"; exon_number "7";
chr11	StringTie	exon	47482695	47482856	1000	-	.	gene_id "MSTRG.31640"; transcript_id "MSTRG.31640.100"; exon_number "8";
chr11	StringTie	exon	47483453	47483532	1000	-	.	gene_id "MSTRG.31640"; transcript_id "MSTRG.31640.100"; exon_number "9";
chr11	StringTie	exon	47484389	47484523	1000	-	.	gene_id "MSTRG.31640"; transcript_id "MSTRG.31640.100"; exon_number "10";
chr11	StringTie	exon	47486750	47486798	1000	-	.	gene_id "MSTRG.31640"; transcript_id "MSTRG.31640.100"; exon_number "11";
chr11	StringTie	exon	47487159	47487241	1000	-	.	gene_id "MSTRG.31640"; transcript_id "MSTRG.31640.100"; exon_number "12";
chr11	StringTie	exon	47488837	47489024	1000	-	.	gene_id "MSTRG.31640"; transcript_id "MSTRG.31640.100"; exon_number "13";
chr11	StringTie	exon	47552992	47553112	1000	-	.	gene_id "MSTRG.31640"; transcript_id "MSTRG.31640.100"; exon_number "14";
chr11	StringTie	exon	47565274	47565570	1000	-	.	gene_id "MSTRG.31640"; transcript_id "MSTRG.31640.100"; exon_number "15";
chr11	StringTie	transcript	47465844	47565553	1000	-	.	gene_id "MSTRG.31640"; transcript_id "MSTRG.31640.101";
chr11	StringTie	exon	47465844	47472357	1000	-	.	gene_id "MSTRG.31640"; transcript_id "MSTRG.31640.101"; exon_number "1";
chr11	StringTie	exon	47473088	47473231	1000	-	.	gene_id "MSTRG.31640"; transcript_id "MSTRG.31640.101"; exon_number "2";
chr11	StringTie	exon	47475336	47475521	1000	-	.	gene_id "MSTRG.31640"; transcript_id "MSTRG.31640.101"; exon_number "3";
chr11	StringTie	exon	47476846	47476959	1000	-	.	gene_id "MSTRG.31640"; transcript_id "MSTRG.31640.101"; exon_number "4";
chr11	StringTie	exon	47477297	47477425	1000	-	.	gene_id "MSTRG.31640"; transcript_id "MSTRG.31640.101"; exon_number "5";
chr11	StringTie	exon	47478877	47478952	1000	-	.	gene_id "MSTRG.31640"; transcript_id "MSTRG.31640.101"; exon_number "6";
chr11	StringTie	exon	47482695	47482856	1000	-	.	gene_id "MSTRG.31640"; transcript_id "MSTRG.31640.101"; exon_number "7";
chr11	StringTie	exon	47483453	47483532	1000	-	.	gene_id "MSTRG.31640"; transcript_id "MSTRG.31640.101"; exon_number "8";
chr11	StringTie	exon	47484389	47484523	1000	-	.	gene_id "MSTRG.31640"; transcript_id "MSTRG.31640.101"; exon_number "9";
chr11	StringTie	exon	47486750	47486798	1000	-	.	gene_id "MSTRG.31640"; transcript_id "MSTRG.31640.101"; exon_number "10";
chr11	StringTie	exon	47487159	47487241	1000	-	.	gene_id "MSTRG.31640"; transcript_id "MSTRG.31640.101"; exon_number "11";
chr11	StringTie	exon	47488837	47489024	1000	-	.	gene_id "MSTRG.31640"; transcript_id "MSTRG.31640.101"; exon_number "12";
chr11	StringTie	exon	47506858	47506897	1000	-	.	gene_id "MSTRG.31640"; transcript_id "MSTRG.31640.101"; exon_number "13";
chr11	StringTie	exon	47565274	47565553	1000	-	.	gene_id "MSTRG.31640"; transcript_id "MSTRG.31640.101"; exon_number "14";
chr11	StringTie	transcript	47465844	47553146	1000	-	.	gene_id "MSTRG.31640"; transcript_id "MSTRG.31640.102";
chr11	StringTie	exon	47465844	47472102	1000	-	.	gene_id "MSTRG.31640"; transcript_id "MSTRG.31640.102"; exon_number "1";
chr11	StringTie	exon	47472191	47472357	1000	-	.	gene_id "MSTRG.31640"; transcript_id "MSTRG.31640.102"; exon_number "2";
chr11	StringTie	exon	47473088	47473231	1000	-	.	gene_id "MSTRG.31640"; transcript_id "MSTRG.31640.102"; exon_number "3";
chr11	StringTie	exon	47475336	47475521	1000	-	.	gene_id "MSTRG.31640"; transcript_id "MSTRG.31640.102"; exon_number "4";
chr11	StringTie	exon	47476846	47476956	1000	-	.	gene_id "MSTRG.31640"; transcript_id "MSTRG.31640.102"; exon_number "5";
chr11	StringTie	exon	47477297	47477425	1000	-	.	gene_id "MSTRG.31640"; transcript_id "MSTRG.31640.102"; exon_number "6";
chr11	StringTie	exon	47478877	47478952	1000	-	.	gene_id "MSTRG.31640"; transcript_id "MSTRG.31640.102"; exon_number "7";
chr11	StringTie	exon	47482695	47482856	1000	-	.	gene_id "MSTRG.31640"; transcript_id "MSTRG.31640.102"; exon_number "8";
chr11	StringTie	exon	47483453	47483532	1000	-	.	gene_id "MSTRG.31640"; transcript_id "MSTRG.31640.102"; exon_number "9";
chr11	StringTie	exon	47484389	47484520	1000	-	.	gene_id "MSTRG.31640"; transcript_id "MSTRG.31640.102"; exon_number "10";
chr11	StringTie	exon	47486750	47486798	1000	-	.	gene_id "MSTRG.31640"; transcript_id "MSTRG.31640.102"; exon_number "11";
chr11	StringTie	exon	47487159	47487241	1000	-	.	gene_id "MSTRG.31640"; transcript_id "MSTRG.31640.102"; exon_number "12";
chr11	StringTie	exon	47488837	47489024	1000	-	.	gene_id "MSTRG.31640"; transcript_id "MSTRG.31640.102"; exon_number "13";
chr11	StringTie	exon	47500861	47500932	1000	-	.	gene_id "MSTRG.31640"; transcript_id "MSTRG.31640.102"; exon_number "14";
chr11	StringTie	exon	47506858	47506897	1000	-	.	gene_id "MSTRG.31640"; transcript_id "MSTRG.31640.102"; exon_number "15";
chr11	StringTie	exon	47536640	47536730	1000	-	.	gene_id "MSTRG.31640"; transcript_id "MSTRG.31640.102"; exon_number "16";
chr11	StringTie	exon	47552992	47553146	1000	-	.	gene_id "MSTRG.31640"; transcript_id "MSTRG.31640.102"; exon_number "17";
chr11	StringTie	transcript	47465844	47525558	1000	-	.	gene_id "MSTRG.31640"; transcript_id "MSTRG.31640.103";
chr11	StringTie	exon	47465844	47472102	1000	-	.	gene_id "MSTRG.31640"; transcript_id "MSTRG.31640.103"; exon_number "1";
chr11	StringTie	exon	47472191	47472357	1000	-	.	gene_id "MSTRG.31640"; transcript_id "MSTRG.31640.103"; exon_number "2";
chr11	StringTie	exon	47473088	47473231	1000	-	.	gene_id "MSTRG.31640"; transcript_id "MSTRG.31640.103"; exon_number "3";
chr11	StringTie	exon	47475336	47475521	1000	-	.	gene_id "MSTRG.31640"; transcript_id "MSTRG.31640.103"; exon_number "4";
chr11	StringTie	exon	47476846	47476959	1000	-	.	gene_id "MSTRG.31640"; transcript_id "MSTRG.31640.103"; exon_number "5";
chr11	StringTie	exon	47477297	47477425	1000	-	.	gene_id "MSTRG.31640"; transcript_id "MSTRG.31640.103"; exon_number "6";
chr11	StringTie	exon	47478877	47478952	1000	-	.	gene_id "MSTRG.31640"; transcript_id "MSTRG.31640.103"; exon_number "7";
chr11	StringTie	exon	47482695	47482856	1000	-	.	gene_id "MSTRG.31640"; transcript_id "MSTRG.31640.103"; exon_number "8";
chr11	StringTie	exon	47483453	47483532	1000	-	.	gene_id "MSTRG.31640"; transcript_id "MSTRG.31640.103"; exon_number "9";
chr11	StringTie	exon	47484389	47484523	1000	-	.	gene_id "MSTRG.31640"; transcript_id "MSTRG.31640.103"; exon_number "10";
chr11	StringTie	exon	47486750	47486798	1000	-	.	gene_id "MSTRG.31640"; transcript_id "MSTRG.31640.103"; exon_number "11";
chr11	StringTie	exon	47487159	47487241	1000	-	.	gene_id "MSTRG.31640"; transcript_id "MSTRG.31640.103"; exon_number "12";
chr11	StringTie	exon	47488837	47489024	1000	-	.	gene_id "MSTRG.31640"; transcript_id "MSTRG.31640.103"; exon_number "13";
chr11	StringTie	exon	47499453	47499604	1000	-	.	gene_id "MSTRG.31640"; transcript_id "MSTRG.31640.103"; exon_number "14";
chr11	StringTie	exon	47500861	47500932	1000	-	.	gene_id "MSTRG.31640"; transcript_id "MSTRG.31640.103"; exon_number "15";
chr11	StringTie	exon	47524524	47525558	1000	-	.	gene_id "MSTRG.31640"; transcript_id "MSTRG.31640.103"; exon_number "16";
chr11	StringTie	transcript	47465844	47506896	1000	-	.	gene_id "MSTRG.31640"; transcript_id "MSTRG.31640.104";
chr11	StringTie	exon	47465844	47472357	1000	-	.	gene_id "MSTRG.31640"; transcript_id "MSTRG.31640.104"; exon_number "1";
chr11	StringTie	exon	47473088	47473225	1000	-	.	gene_id "MSTRG.31640"; transcript_id "MSTRG.31640.104"; exon_number "2";
chr11	StringTie	exon	47475336	47475521	1000	-	.	gene_id "MSTRG.31640"; transcript_id "MSTRG.31640.104"; exon_number "3";
chr11	StringTie	exon	47476846	47476956	1000	-	.	gene_id "MSTRG.31640"; transcript_id "MSTRG.31640.104"; exon_number "4";
chr11	StringTie	exon	47477297	47477425	1000	-	.	gene_id "MSTRG.31640"; transcript_id "MSTRG.31640.104"; exon_number "5";
chr11	StringTie	exon	47478877	47478952	1000	-	.	gene_id "MSTRG.31640"; transcript_id "MSTRG.31640.104"; exon_number "6";
chr11	StringTie	exon	47482695	47482856	1000	-	.	gene_id "MSTRG.31640"; transcript_id "MSTRG.31640.104"; exon_number "7";
chr11	StringTie	exon	47483453	47483532	1000	-	.	gene_id "MSTRG.31640"; transcript_id "MSTRG.31640.104"; exon_number "8";
chr11	StringTie	exon	47484389	47484523	1000	-	.	gene_id "MSTRG.31640"; transcript_id "MSTRG.31640.104"; exon_number "9";
chr11	StringTie	exon	47486750	47486798	1000	-	.	gene_id "MSTRG.31640"; transcript_id "MSTRG.31640.104"; exon_number "10";
chr11	StringTie	exon	47487159	47487241	1000	-	.	gene_id "MSTRG.31640"; transcript_id "MSTRG.31640.104"; exon_number "11";
chr11	StringTie	exon	47488837	47489024	1000	-	.	gene_id "MSTRG.31640"; transcript_id "MSTRG.31640.104"; exon_number "12";
chr11	StringTie	exon	47494331	47494443	1000	-	.	gene_id "MSTRG.31640"; transcript_id "MSTRG.31640.104"; exon_number "13";
chr11	StringTie	exon	47499453	47499604	1000	-	.	gene_id "MSTRG.31640"; transcript_id "MSTRG.31640.104"; exon_number "14";
chr11	StringTie	exon	47500861	47500932	1000	-	.	gene_id "MSTRG.31640"; transcript_id "MSTRG.31640.104"; exon_number "15";
chr11	StringTie	exon	47506858	47506896	1000	-	.	gene_id "MSTRG.31640"; transcript_id "MSTRG.31640.104"; exon_number "16";
chr11	StringTie	transcript	47465844	47508770	1000	-	.	gene_id "MSTRG.31640"; transcript_id "MSTRG.31640.105";
chr11	StringTie	exon	47465844	47468891	1000	-	.	gene_id "MSTRG.31640"; transcript_id "MSTRG.31640.105"; exon_number "1";
chr11	StringTie	exon	47472191	47472357	1000	-	.	gene_id "MSTRG.31640"; transcript_id "MSTRG.31640.105"; exon_number "2";
chr11	StringTie	exon	47473088	47473231	1000	-	.	gene_id "MSTRG.31640"; transcript_id "MSTRG.31640.105"; exon_number "3";
chr11	StringTie	exon	47475336	47475521	1000	-	.	gene_id "MSTRG.31640"; transcript_id "MSTRG.31640.105"; exon_number "4";
chr11	StringTie	exon	47476846	47476959	1000	-	.	gene_id "MSTRG.31640"; transcript_id "MSTRG.31640.105"; exon_number "5";
chr11	StringTie	exon	47477297	47477425	1000	-	.	gene_id "MSTRG.31640"; transcript_id "MSTRG.31640.105"; exon_number "6";
chr11	StringTie	exon	47478877	47478940	1000	-	.	gene_id "MSTRG.31640"; transcript_id "MSTRG.31640.105"; exon_number "7";
chr11	StringTie	exon	47482695	47482856	1000	-	.	gene_id "MSTRG.31640"; transcript_id "MSTRG.31640.105"; exon_number "8";
chr11	StringTie	exon	47483453	47483532	1000	-	.	gene_id "MSTRG.31640"; transcript_id "MSTRG.31640.105"; exon_number "9";
chr11	StringTie	exon	47484389	47484523	1000	-	.	gene_id "MSTRG.31640"; transcript_id "MSTRG.31640.105"; exon_number "10";
chr11	StringTie	exon	47486750	47486798	1000	-	.	gene_id "MSTRG.31640"; transcript_id "MSTRG.31640.105"; exon_number "11";
chr11	StringTie	exon	47487159	47487241	1000	-	.	gene_id "MSTRG.31640"; transcript_id "MSTRG.31640.105"; exon_number "12";
chr11	StringTie	exon	47488837	47489024	1000	-	.	gene_id "MSTRG.31640"; transcript_id "MSTRG.31640.105"; exon_number "13";
chr11	StringTie	exon	47494331	47494443	1000	-	.	gene_id "MSTRG.31640"; transcript_id "MSTRG.31640.105"; exon_number "14";
chr11	StringTie	exon	47499453	47499604	1000	-	.	gene_id "MSTRG.31640"; transcript_id "MSTRG.31640.105"; exon_number "15";
chr11	StringTie	exon	47500861	47500932	1000	-	.	gene_id "MSTRG.31640"; transcript_id "MSTRG.31640.105"; exon_number "16";
chr11	StringTie	exon	47506858	47506897	1000	-	.	gene_id "MSTRG.31640"; transcript_id "MSTRG.31640.105"; exon_number "17";
chr11	StringTie	exon	47508741	47508770	1000	-	.	gene_id "MSTRG.31640"; transcript_id "MSTRG.31640.105"; exon_number "18";
chr11	StringTie	transcript	47465845	47524808	1000	-	.	gene_id "MSTRG.31640"; transcript_id "MSTRG.31640.106";
chr11	StringTie	exon	47465845	47472357	1000	-	.	gene_id "MSTRG.31640"; transcript_id "MSTRG.31640.106"; exon_number "1";
chr11	StringTie	exon	47473088	47473231	1000	-	.	gene_id "MSTRG.31640"; transcript_id "MSTRG.31640.106"; exon_number "2";
chr11	StringTie	exon	47475336	47475521	1000	-	.	gene_id "MSTRG.31640"; transcript_id "MSTRG.31640.106"; exon_number "3";
chr11	StringTie	exon	47476846	47476959	1000	-	.	gene_id "MSTRG.31640"; transcript_id "MSTRG.31640.106"; exon_number "4";
chr11	StringTie	exon	47477297	47477425	1000	-	.	gene_id "MSTRG.31640"; transcript_id "MSTRG.31640.106"; exon_number "5";
chr11	StringTie	exon	47478877	47478952	1000	-	.	gene_id "MSTRG.31640"; transcript_id "MSTRG.31640.106"; exon_number "6";
chr11	StringTie	exon	47482695	47482856	1000	-	.	gene_id "MSTRG.31640"; transcript_id "MSTRG.31640.106"; exon_number "7";
chr11	StringTie	exon	47483453	47483532	1000	-	.	gene_id "MSTRG.31640"; transcript_id "MSTRG.31640.106"; exon_number "8";
chr11	StringTie	exon	47484389	47484523	1000	-	.	gene_id "MSTRG.31640"; transcript_id "MSTRG.31640.106"; exon_number "9";
chr11	StringTie	exon	47486750	47486798	1000	-	.	gene_id "MSTRG.31640"; transcript_id "MSTRG.31640.106"; exon_number "10";
chr11	StringTie	exon	47487159	47487241	1000	-	.	gene_id "MSTRG.31640"; transcript_id "MSTRG.31640.106"; exon_number "11";
chr11	StringTie	exon	47488837	47489024	1000	-	.	gene_id "MSTRG.31640"; transcript_id "MSTRG.31640.106"; exon_number "12";
chr11	StringTie	exon	47500861	47500932	1000	-	.	gene_id "MSTRG.31640"; transcript_id "MSTRG.31640.106"; exon_number "13";
chr11	StringTie	exon	47524524	47524808	1000	-	.	gene_id "MSTRG.31640"; transcript_id "MSTRG.31640.106"; exon_number "14";
chr11	StringTie	transcript	47465845	47524785	1000	-	.	gene_id "MSTRG.31640"; transcript_id "MSTRG.31640.107";
chr11	StringTie	exon	47465845	47472357	1000	-	.	gene_id "MSTRG.31640"; transcript_id "MSTRG.31640.107"; exon_number "1";
chr11	StringTie	exon	47473088	47473225	1000	-	.	gene_id "MSTRG.31640"; transcript_id "MSTRG.31640.107"; exon_number "2";
chr11	StringTie	exon	47475336	47475521	1000	-	.	gene_id "MSTRG.31640"; transcript_id "MSTRG.31640.107"; exon_number "3";
chr11	StringTie	exon	47476846	47476959	1000	-	.	gene_id "MSTRG.31640"; transcript_id "MSTRG.31640.107"; exon_number "4";
chr11	StringTie	exon	47477297	47477425	1000	-	.	gene_id "MSTRG.31640"; transcript_id "MSTRG.31640.107"; exon_number "5";
chr11	StringTie	exon	47478877	47478940	1000	-	.	gene_id "MSTRG.31640"; transcript_id "MSTRG.31640.107"; exon_number "6";
chr11	StringTie	exon	47482695	47482856	1000	-	.	gene_id "MSTRG.31640"; transcript_id "MSTRG.31640.107"; exon_number "7";
chr11	StringTie	exon	47483453	47483532	1000	-	.	gene_id "MSTRG.31640"; transcript_id "MSTRG.31640.107"; exon_number "8";
chr11	StringTie	exon	47484389	47484523	1000	-	.	gene_id "MSTRG.31640"; transcript_id "MSTRG.31640.107"; exon_number "9";
chr11	StringTie	exon	47486750	47486798	1000	-	.	gene_id "MSTRG.31640"; transcript_id "MSTRG.31640.107"; exon_number "10";
chr11	StringTie	exon	47487159	47487241	1000	-	.	gene_id "MSTRG.31640"; transcript_id "MSTRG.31640.107"; exon_number "11";
chr11	StringTie	exon	47488837	47489024	1000	-	.	gene_id "MSTRG.31640"; transcript_id "MSTRG.31640.107"; exon_number "12";
chr11	StringTie	exon	47499453	47499604	1000	-	.	gene_id "MSTRG.31640"; transcript_id "MSTRG.31640.107"; exon_number "13";
chr11	StringTie	exon	47500861	47500932	1000	-	.	gene_id "MSTRG.31640"; transcript_id "MSTRG.31640.107"; exon_number "14";
chr11	StringTie	exon	47506858	47506897	1000	-	.	gene_id "MSTRG.31640"; transcript_id "MSTRG.31640.107"; exon_number "15";
chr11	StringTie	exon	47524524	47524785	1000	-	.	gene_id "MSTRG.31640"; transcript_id "MSTRG.31640.107"; exon_number "16";
chr11	StringTie	transcript	47465845	47523537	1000	-	.	gene_id "MSTRG.31640"; transcript_id "MSTRG.31640.108";
chr11	StringTie	exon	47465845	47472357	1000	-	.	gene_id "MSTRG.31640"; transcript_id "MSTRG.31640.108"; exon_number "1";
chr11	StringTie	exon	47473088	47473231	1000	-	.	gene_id "MSTRG.31640"; transcript_id "MSTRG.31640.108"; exon_number "2";
chr11	StringTie	exon	47475336	47475521	1000	-	.	gene_id "MSTRG.31640"; transcript_id "MSTRG.31640.108"; exon_number "3";
chr11	StringTie	exon	47476846	47476959	1000	-	.	gene_id "MSTRG.31640"; transcript_id "MSTRG.31640.108"; exon_number "4";
chr11	StringTie	exon	47477297	47477425	1000	-	.	gene_id "MSTRG.31640"; transcript_id "MSTRG.31640.108"; exon_number "5";
chr11	StringTie	exon	47478877	47478940	1000	-	.	gene_id "MSTRG.31640"; transcript_id "MSTRG.31640.108"; exon_number "6";
chr11	StringTie	exon	47482695	47482856	1000	-	.	gene_id "MSTRG.31640"; transcript_id "MSTRG.31640.108"; exon_number "7";
chr11	StringTie	exon	47483453	47483532	1000	-	.	gene_id "MSTRG.31640"; transcript_id "MSTRG.31640.108"; exon_number "8";
chr11	StringTie	exon	47484389	47484523	1000	-	.	gene_id "MSTRG.31640"; transcript_id "MSTRG.31640.108"; exon_number "9";
chr11	StringTie	exon	47486750	47486798	1000	-	.	gene_id "MSTRG.31640"; transcript_id "MSTRG.31640.108"; exon_number "10";
chr11	StringTie	exon	47487159	47487241	1000	-	.	gene_id "MSTRG.31640"; transcript_id "MSTRG.31640.108"; exon_number "11";
chr11	StringTie	exon	47488837	47489024	1000	-	.	gene_id "MSTRG.31640"; transcript_id "MSTRG.31640.108"; exon_number "12";
chr11	StringTie	exon	47499453	47499604	1000	-	.	gene_id "MSTRG.31640"; transcript_id "MSTRG.31640.108"; exon_number "13";
chr11	StringTie	exon	47500861	47500932	1000	-	.	gene_id "MSTRG.31640"; transcript_id "MSTRG.31640.108"; exon_number "14";
chr11	StringTie	exon	47523248	47523537	1000	-	.	gene_id "MSTRG.31640"; transcript_id "MSTRG.31640.108"; exon_number "15";
chr11	StringTie	transcript	47465845	47508767	1000	-	.	gene_id "MSTRG.31640"; transcript_id "MSTRG.31640.109";
chr11	StringTie	exon	47465845	47468891	1000	-	.	gene_id "MSTRG.31640"; transcript_id "MSTRG.31640.109"; exon_number "1";
chr11	StringTie	exon	47472191	47472357	1000	-	.	gene_id "MSTRG.31640"; transcript_id "MSTRG.31640.109"; exon_number "2";
chr11	StringTie	exon	47473088	47473231	1000	-	.	gene_id "MSTRG.31640"; transcript_id "MSTRG.31640.109"; exon_number "3";
chr11	StringTie	exon	47475336	47475521	1000	-	.	gene_id "MSTRG.31640"; transcript_id "MSTRG.31640.109"; exon_number "4";
chr11	StringTie	exon	47476846	47476956	1000	-	.	gene_id "MSTRG.31640"; transcript_id "MSTRG.31640.109"; exon_number "5";
chr11	StringTie	exon	47477297	47477425	1000	-	.	gene_id "MSTRG.31640"; transcript_id "MSTRG.31640.109"; exon_number "6";
chr11	StringTie	exon	47478877	47478952	1000	-	.	gene_id "MSTRG.31640"; transcript_id "MSTRG.31640.109"; exon_number "7";
chr11	StringTie	exon	47482695	47482856	1000	-	.	gene_id "MSTRG.31640"; transcript_id "MSTRG.31640.109"; exon_number "8";
chr11	StringTie	exon	47483453	47483532	1000	-	.	gene_id "MSTRG.31640"; transcript_id "MSTRG.31640.109"; exon_number "9";
chr11	StringTie	exon	47484389	47484523	1000	-	.	gene_id "MSTRG.31640"; transcript_id "MSTRG.31640.109"; exon_number "10";
chr11	StringTie	exon	47486750	47486798	1000	-	.	gene_id "MSTRG.31640"; transcript_id "MSTRG.31640.109"; exon_number "11";
chr11	StringTie	exon	47487159	47487241	1000	-	.	gene_id "MSTRG.31640"; transcript_id "MSTRG.31640.109"; exon_number "12";
chr11	StringTie	exon	47488837	47489024	1000	-	.	gene_id "MSTRG.31640"; transcript_id "MSTRG.31640.109"; exon_number "13";
chr11	StringTie	exon	47499453	47499604	1000	-	.	gene_id "MSTRG.31640"; transcript_id "MSTRG.31640.109"; exon_number "14";
chr11	StringTie	exon	47500861	47500932	1000	-	.	gene_id "MSTRG.31640"; transcript_id "MSTRG.31640.109"; exon_number "15";
chr11	StringTie	exon	47506858	47506897	1000	-	.	gene_id "MSTRG.31640"; transcript_id "MSTRG.31640.109"; exon_number "16";
chr11	StringTie	exon	47508741	47508767	1000	-	.	gene_id "MSTRG.31640"; transcript_id "MSTRG.31640.109"; exon_number "17";
chr11	StringTie	transcript	47465661	47524687	1000	-	.	gene_id "MSTRG.31640"; transcript_id "MSTRG.31640.11";
chr11	StringTie	exon	47465661	47472357	1000	-	.	gene_id "MSTRG.31640"; transcript_id "MSTRG.31640.11"; exon_number "1";
chr11	StringTie	exon	47473088	47473231	1000	-	.	gene_id "MSTRG.31640"; transcript_id "MSTRG.31640.11"; exon_number "2";
chr11	StringTie	exon	47475336	47475521	1000	-	.	gene_id "MSTRG.31640"; transcript_id "MSTRG.31640.11"; exon_number "3";
chr11	StringTie	exon	47476846	47476959	1000	-	.	gene_id "MSTRG.31640"; transcript_id "MSTRG.31640.11"; exon_number "4";
chr11	StringTie	exon	47477297	47477425	1000	-	.	gene_id "MSTRG.31640"; transcript_id "MSTRG.31640.11"; exon_number "5";
chr11	StringTie	exon	47478877	47478952	1000	-	.	gene_id "MSTRG.31640"; transcript_id "MSTRG.31640.11"; exon_number "6";
chr11	StringTie	exon	47482695	47482856	1000	-	.	gene_id "MSTRG.31640"; transcript_id "MSTRG.31640.11"; exon_number "7";
chr11	StringTie	exon	47483453	47483532	1000	-	.	gene_id "MSTRG.31640"; transcript_id "MSTRG.31640.11"; exon_number "8";
chr11	StringTie	exon	47484389	47484523	1000	-	.	gene_id "MSTRG.31640"; transcript_id "MSTRG.31640.11"; exon_number "9";
chr11	StringTie	exon	47486750	47486798	1000	-	.	gene_id "MSTRG.31640"; transcript_id "MSTRG.31640.11"; exon_number "10";
chr11	StringTie	exon	47487159	47487241	1000	-	.	gene_id "MSTRG.31640"; transcript_id "MSTRG.31640.11"; exon_number "11";
chr11	StringTie	exon	47488837	47489024	1000	-	.	gene_id "MSTRG.31640"; transcript_id "MSTRG.31640.11"; exon_number "12";
chr11	StringTie	exon	47500861	47500932	1000	-	.	gene_id "MSTRG.31640"; transcript_id "MSTRG.31640.11"; exon_number "13";
chr11	StringTie	exon	47506858	47506897	1000	-	.	gene_id "MSTRG.31640"; transcript_id "MSTRG.31640.11"; exon_number "14";
chr11	StringTie	exon	47524524	47524687	1000	-	.	gene_id "MSTRG.31640"; transcript_id "MSTRG.31640.11"; exon_number "15";
chr11	StringTie	transcript	47465845	47524657	1000	-	.	gene_id "MSTRG.31640"; transcript_id "MSTRG.31640.110";
chr11	StringTie	exon	47465845	47472102	1000	-	.	gene_id "MSTRG.31640"; transcript_id "MSTRG.31640.110"; exon_number "1";
chr11	StringTie	exon	47472191	47472357	1000	-	.	gene_id "MSTRG.31640"; transcript_id "MSTRG.31640.110"; exon_number "2";
chr11	StringTie	exon	47473088	47473231	1000	-	.	gene_id "MSTRG.31640"; transcript_id "MSTRG.31640.110"; exon_number "3";
chr11	StringTie	exon	47475336	47475521	1000	-	.	gene_id "MSTRG.31640"; transcript_id "MSTRG.31640.110"; exon_number "4";
chr11	StringTie	exon	47476846	47476959	1000	-	.	gene_id "MSTRG.31640"; transcript_id "MSTRG.31640.110"; exon_number "5";
chr11	StringTie	exon	47477297	47477425	1000	-	.	gene_id "MSTRG.31640"; transcript_id "MSTRG.31640.110"; exon_number "6";
chr11	StringTie	exon	47478877	47478952	1000	-	.	gene_id "MSTRG.31640"; transcript_id "MSTRG.31640.110"; exon_number "7";
chr11	StringTie	exon	47482695	47482856	1000	-	.	gene_id "MSTRG.31640"; transcript_id "MSTRG.31640.110"; exon_number "8";
chr11	StringTie	exon	47483453	47483532	1000	-	.	gene_id "MSTRG.31640"; transcript_id "MSTRG.31640.110"; exon_number "9";
chr11	StringTie	exon	47484389	47484523	1000	-	.	gene_id "MSTRG.31640"; transcript_id "MSTRG.31640.110"; exon_number "10";
chr11	StringTie	exon	47486750	47486798	1000	-	.	gene_id "MSTRG.31640"; transcript_id "MSTRG.31640.110"; exon_number "11";
chr11	StringTie	exon	47487159	47487241	1000	-	.	gene_id "MSTRG.31640"; transcript_id "MSTRG.31640.110"; exon_number "12";
chr11	StringTie	exon	47488837	47489024	1000	-	.	gene_id "MSTRG.31640"; transcript_id "MSTRG.31640.110"; exon_number "13";
chr11	StringTie	exon	47495943	47496052	1000	-	.	gene_id "MSTRG.31640"; transcript_id "MSTRG.31640.110"; exon_number "14";
chr11	StringTie	exon	47499453	47499604	1000	-	.	gene_id "MSTRG.31640"; transcript_id "MSTRG.31640.110"; exon_number "15";
chr11	StringTie	exon	47500861	47500932	1000	-	.	gene_id "MSTRG.31640"; transcript_id "MSTRG.31640.110"; exon_number "16";
chr11	StringTie	exon	47506858	47506897	1000	-	.	gene_id "MSTRG.31640"; transcript_id "MSTRG.31640.110"; exon_number "17";
chr11	StringTie	exon	47524524	47524657	1000	-	.	gene_id "MSTRG.31640"; transcript_id "MSTRG.31640.110"; exon_number "18";
chr11	StringTie	transcript	47465845	47524769	1000	-	.	gene_id "MSTRG.31640"; transcript_id "MSTRG.31640.111";
chr11	StringTie	exon	47465845	47472102	1000	-	.	gene_id "MSTRG.31640"; transcript_id "MSTRG.31640.111"; exon_number "1";
chr11	StringTie	exon	47472191	47472357	1000	-	.	gene_id "MSTRG.31640"; transcript_id "MSTRG.31640.111"; exon_number "2";
chr11	StringTie	exon	47473088	47473231	1000	-	.	gene_id "MSTRG.31640"; transcript_id "MSTRG.31640.111"; exon_number "3";
chr11	StringTie	exon	47475336	47475521	1000	-	.	gene_id "MSTRG.31640"; transcript_id "MSTRG.31640.111"; exon_number "4";
chr11	StringTie	exon	47476846	47476956	1000	-	.	gene_id "MSTRG.31640"; transcript_id "MSTRG.31640.111"; exon_number "5";
chr11	StringTie	exon	47477297	47477425	1000	-	.	gene_id "MSTRG.31640"; transcript_id "MSTRG.31640.111"; exon_number "6";
chr11	StringTie	exon	47478877	47478952	1000	-	.	gene_id "MSTRG.31640"; transcript_id "MSTRG.31640.111"; exon_number "7";
chr11	StringTie	exon	47482695	47482856	1000	-	.	gene_id "MSTRG.31640"; transcript_id "MSTRG.31640.111"; exon_number "8";
chr11	StringTie	exon	47483453	47483532	1000	-	.	gene_id "MSTRG.31640"; transcript_id "MSTRG.31640.111"; exon_number "9";
chr11	StringTie	exon	47484389	47484523	1000	-	.	gene_id "MSTRG.31640"; transcript_id "MSTRG.31640.111"; exon_number "10";
chr11	StringTie	exon	47486750	47486798	1000	-	.	gene_id "MSTRG.31640"; transcript_id "MSTRG.31640.111"; exon_number "11";
chr11	StringTie	exon	47487159	47487241	1000	-	.	gene_id "MSTRG.31640"; transcript_id "MSTRG.31640.111"; exon_number "12";
chr11	StringTie	exon	47488837	47489024	1000	-	.	gene_id "MSTRG.31640"; transcript_id "MSTRG.31640.111"; exon_number "13";
chr11	StringTie	exon	47499453	47499604	1000	-	.	gene_id "MSTRG.31640"; transcript_id "MSTRG.31640.111"; exon_number "14";
chr11	StringTie	exon	47500861	47500932	1000	-	.	gene_id "MSTRG.31640"; transcript_id "MSTRG.31640.111"; exon_number "15";
chr11	StringTie	exon	47523248	47524769	1000	-	.	gene_id "MSTRG.31640"; transcript_id "MSTRG.31640.111"; exon_number "16";
chr11	StringTie	transcript	47465845	47500932	1000	-	.	gene_id "MSTRG.31640"; transcript_id "MSTRG.31640.112";
chr11	StringTie	exon	47465845	47468891	1000	-	.	gene_id "MSTRG.31640"; transcript_id "MSTRG.31640.112"; exon_number "1";
chr11	StringTie	exon	47472191	47472357	1000	-	.	gene_id "MSTRG.31640"; transcript_id "MSTRG.31640.112"; exon_number "2";
chr11	StringTie	exon	47473088	47473225	1000	-	.	gene_id "MSTRG.31640"; transcript_id "MSTRG.31640.112"; exon_number "3";
chr11	StringTie	exon	47475336	47475521	1000	-	.	gene_id "MSTRG.31640"; transcript_id "MSTRG.31640.112"; exon_number "4";
chr11	StringTie	exon	47476846	47476956	1000	-	.	gene_id "MSTRG.31640"; transcript_id "MSTRG.31640.112"; exon_number "5";
chr11	StringTie	exon	47477297	47477425	1000	-	.	gene_id "MSTRG.31640"; transcript_id "MSTRG.31640.112"; exon_number "6";
chr11	StringTie	exon	47478877	47478952	1000	-	.	gene_id "MSTRG.31640"; transcript_id "MSTRG.31640.112"; exon_number "7";
chr11	StringTie	exon	47482695	47482856	1000	-	.	gene_id "MSTRG.31640"; transcript_id "MSTRG.31640.112"; exon_number "8";
chr11	StringTie	exon	47483453	47483532	1000	-	.	gene_id "MSTRG.31640"; transcript_id "MSTRG.31640.112"; exon_number "9";
chr11	StringTie	exon	47484389	47484523	1000	-	.	gene_id "MSTRG.31640"; transcript_id "MSTRG.31640.112"; exon_number "10";
chr11	StringTie	exon	47486750	47486798	1000	-	.	gene_id "MSTRG.31640"; transcript_id "MSTRG.31640.112"; exon_number "11";
chr11	StringTie	exon	47487159	47487241	1000	-	.	gene_id "MSTRG.31640"; transcript_id "MSTRG.31640.112"; exon_number "12";
chr11	StringTie	exon	47488837	47489024	1000	-	.	gene_id "MSTRG.31640"; transcript_id "MSTRG.31640.112"; exon_number "13";
chr11	StringTie	exon	47499453	47499604	1000	-	.	gene_id "MSTRG.31640"; transcript_id "MSTRG.31640.112"; exon_number "14";
chr11	StringTie	exon	47500861	47500932	1000	-	.	gene_id "MSTRG.31640"; transcript_id "MSTRG.31640.112"; exon_number "15";
chr11	StringTie	transcript	47465845	47524711	1000	-	.	gene_id "MSTRG.31640"; transcript_id "MSTRG.31640.113";
chr11	StringTie	exon	47465845	47468891	1000	-	.	gene_id "MSTRG.31640"; transcript_id "MSTRG.31640.113"; exon_number "1";
chr11	StringTie	exon	47472191	47472357	1000	-	.	gene_id "MSTRG.31640"; transcript_id "MSTRG.31640.113"; exon_number "2";
chr11	StringTie	exon	47473088	47473231	1000	-	.	gene_id "MSTRG.31640"; transcript_id "MSTRG.31640.113"; exon_number "3";
chr11	StringTie	exon	47475336	47475521	1000	-	.	gene_id "MSTRG.31640"; transcript_id "MSTRG.31640.113"; exon_number "4";
chr11	StringTie	exon	47476846	47476959	1000	-	.	gene_id "MSTRG.31640"; transcript_id "MSTRG.31640.113"; exon_number "5";
chr11	StringTie	exon	47477297	47477425	1000	-	.	gene_id "MSTRG.31640"; transcript_id "MSTRG.31640.113"; exon_number "6";
chr11	StringTie	exon	47478877	47478940	1000	-	.	gene_id "MSTRG.31640"; transcript_id "MSTRG.31640.113"; exon_number "7";
chr11	StringTie	exon	47482695	47482856	1000	-	.	gene_id "MSTRG.31640"; transcript_id "MSTRG.31640.113"; exon_number "8";
chr11	StringTie	exon	47483453	47483532	1000	-	.	gene_id "MSTRG.31640"; transcript_id "MSTRG.31640.113"; exon_number "9";
chr11	StringTie	exon	47484389	47484523	1000	-	.	gene_id "MSTRG.31640"; transcript_id "MSTRG.31640.113"; exon_number "10";
chr11	StringTie	exon	47486750	47486798	1000	-	.	gene_id "MSTRG.31640"; transcript_id "MSTRG.31640.113"; exon_number "11";
chr11	StringTie	exon	47487159	47487241	1000	-	.	gene_id "MSTRG.31640"; transcript_id "MSTRG.31640.113"; exon_number "12";
chr11	StringTie	exon	47488837	47489024	1000	-	.	gene_id "MSTRG.31640"; transcript_id "MSTRG.31640.113"; exon_number "13";
chr11	StringTie	exon	47494331	47494443	1000	-	.	gene_id "MSTRG.31640"; transcript_id "MSTRG.31640.113"; exon_number "14";
chr11	StringTie	exon	47495943	47496052	1000	-	.	gene_id "MSTRG.31640"; transcript_id "MSTRG.31640.113"; exon_number "15";
chr11	StringTie	exon	47499453	47499604	1000	-	.	gene_id "MSTRG.31640"; transcript_id "MSTRG.31640.113"; exon_number "16";
chr11	StringTie	exon	47500861	47500932	1000	-	.	gene_id "MSTRG.31640"; transcript_id "MSTRG.31640.113"; exon_number "17";
chr11	StringTie	exon	47524524	47524711	1000	-	.	gene_id "MSTRG.31640"; transcript_id "MSTRG.31640.113"; exon_number "18";
chr11	StringTie	transcript	47465846	47565570	1000	-	.	gene_id "MSTRG.31640"; transcript_id "MSTRG.31640.114";
chr11	StringTie	exon	47465846	47472102	1000	-	.	gene_id "MSTRG.31640"; transcript_id "MSTRG.31640.114"; exon_number "1";
chr11	StringTie	exon	47472191	47472357	1000	-	.	gene_id "MSTRG.31640"; transcript_id "MSTRG.31640.114"; exon_number "2";
chr11	StringTie	exon	47473088	47473231	1000	-	.	gene_id "MSTRG.31640"; transcript_id "MSTRG.31640.114"; exon_number "3";
chr11	StringTie	exon	47475336	47475521	1000	-	.	gene_id "MSTRG.31640"; transcript_id "MSTRG.31640.114"; exon_number "4";
chr11	StringTie	exon	47476846	47476956	1000	-	.	gene_id "MSTRG.31640"; transcript_id "MSTRG.31640.114"; exon_number "5";
chr11	StringTie	exon	47477297	47477425	1000	-	.	gene_id "MSTRG.31640"; transcript_id "MSTRG.31640.114"; exon_number "6";
chr11	StringTie	exon	47478877	47478952	1000	-	.	gene_id "MSTRG.31640"; transcript_id "MSTRG.31640.114"; exon_number "7";
chr11	StringTie	exon	47482695	47482856	1000	-	.	gene_id "MSTRG.31640"; transcript_id "MSTRG.31640.114"; exon_number "8";
chr11	StringTie	exon	47483453	47483532	1000	-	.	gene_id "MSTRG.31640"; transcript_id "MSTRG.31640.114"; exon_number "9";
chr11	StringTie	exon	47484389	47484523	1000	-	.	gene_id "MSTRG.31640"; transcript_id "MSTRG.31640.114"; exon_number "10";
chr11	StringTie	exon	47486750	47486798	1000	-	.	gene_id "MSTRG.31640"; transcript_id "MSTRG.31640.114"; exon_number "11";
chr11	StringTie	exon	47487159	47487241	1000	-	.	gene_id "MSTRG.31640"; transcript_id "MSTRG.31640.114"; exon_number "12";
chr11	StringTie	exon	47488837	47489024	1000	-	.	gene_id "MSTRG.31640"; transcript_id "MSTRG.31640.114"; exon_number "13";
chr11	StringTie	exon	47506858	47506897	1000	-	.	gene_id "MSTRG.31640"; transcript_id "MSTRG.31640.114"; exon_number "14";
chr11	StringTie	exon	47565274	47565570	1000	-	.	gene_id "MSTRG.31640"; transcript_id "MSTRG.31640.114"; exon_number "15";
chr11	StringTie	transcript	47465846	47524687	1000	-	.	gene_id "MSTRG.31640"; transcript_id "MSTRG.31640.115";
chr11	StringTie	exon	47465846	47472357	1000	-	.	gene_id "MSTRG.31640"; transcript_id "MSTRG.31640.115"; exon_number "1";
chr11	StringTie	exon	47473088	47473225	1000	-	.	gene_id "MSTRG.31640"; transcript_id "MSTRG.31640.115"; exon_number "2";
chr11	StringTie	exon	47475336	47475521	1000	-	.	gene_id "MSTRG.31640"; transcript_id "MSTRG.31640.115"; exon_number "3";
chr11	StringTie	exon	47476846	47476956	1000	-	.	gene_id "MSTRG.31640"; transcript_id "MSTRG.31640.115"; exon_number "4";
chr11	StringTie	exon	47477297	47477425	1000	-	.	gene_id "MSTRG.31640"; transcript_id "MSTRG.31640.115"; exon_number "5";
chr11	StringTie	exon	47478877	47478940	1000	-	.	gene_id "MSTRG.31640"; transcript_id "MSTRG.31640.115"; exon_number "6";
chr11	StringTie	exon	47482695	47482856	1000	-	.	gene_id "MSTRG.31640"; transcript_id "MSTRG.31640.115"; exon_number "7";
chr11	StringTie	exon	47483453	47483532	1000	-	.	gene_id "MSTRG.31640"; transcript_id "MSTRG.31640.115"; exon_number "8";
chr11	StringTie	exon	47484389	47484523	1000	-	.	gene_id "MSTRG.31640"; transcript_id "MSTRG.31640.115"; exon_number "9";
chr11	StringTie	exon	47486750	47486798	1000	-	.	gene_id "MSTRG.31640"; transcript_id "MSTRG.31640.115"; exon_number "10";
chr11	StringTie	exon	47487159	47487241	1000	-	.	gene_id "MSTRG.31640"; transcript_id "MSTRG.31640.115"; exon_number "11";
chr11	StringTie	exon	47488837	47489024	1000	-	.	gene_id "MSTRG.31640"; transcript_id "MSTRG.31640.115"; exon_number "12";
chr11	StringTie	exon	47499453	47499604	1000	-	.	gene_id "MSTRG.31640"; transcript_id "MSTRG.31640.115"; exon_number "13";
chr11	StringTie	exon	47500861	47500932	1000	-	.	gene_id "MSTRG.31640"; transcript_id "MSTRG.31640.115"; exon_number "14";
chr11	StringTie	exon	47506858	47506897	1000	-	.	gene_id "MSTRG.31640"; transcript_id "MSTRG.31640.115"; exon_number "15";
chr11	StringTie	exon	47524524	47524687	1000	-	.	gene_id "MSTRG.31640"; transcript_id "MSTRG.31640.115"; exon_number "16";
chr11	StringTie	transcript	47465846	47553169	1000	-	.	gene_id "MSTRG.31640"; transcript_id "MSTRG.31640.116";
chr11	StringTie	exon	47465846	47472102	1000	-	.	gene_id "MSTRG.31640"; transcript_id "MSTRG.31640.116"; exon_number "1";
chr11	StringTie	exon	47472191	47472357	1000	-	.	gene_id "MSTRG.31640"; transcript_id "MSTRG.31640.116"; exon_number "2";
chr11	StringTie	exon	47473088	47473231	1000	-	.	gene_id "MSTRG.31640"; transcript_id "MSTRG.31640.116"; exon_number "3";
chr11	StringTie	exon	47475336	47475521	1000	-	.	gene_id "MSTRG.31640"; transcript_id "MSTRG.31640.116"; exon_number "4";
chr11	StringTie	exon	47476846	47476959	1000	-	.	gene_id "MSTRG.31640"; transcript_id "MSTRG.31640.116"; exon_number "5";
chr11	StringTie	exon	47477297	47477425	1000	-	.	gene_id "MSTRG.31640"; transcript_id "MSTRG.31640.116"; exon_number "6";
chr11	StringTie	exon	47478877	47478952	1000	-	.	gene_id "MSTRG.31640"; transcript_id "MSTRG.31640.116"; exon_number "7";
chr11	StringTie	exon	47482695	47482856	1000	-	.	gene_id "MSTRG.31640"; transcript_id "MSTRG.31640.116"; exon_number "8";
chr11	StringTie	exon	47483453	47483532	1000	-	.	gene_id "MSTRG.31640"; transcript_id "MSTRG.31640.116"; exon_number "9";
chr11	StringTie	exon	47484389	47484523	1000	-	.	gene_id "MSTRG.31640"; transcript_id "MSTRG.31640.116"; exon_number "10";
chr11	StringTie	exon	47486750	47486798	1000	-	.	gene_id "MSTRG.31640"; transcript_id "MSTRG.31640.116"; exon_number "11";
chr11	StringTie	exon	47487159	47487241	1000	-	.	gene_id "MSTRG.31640"; transcript_id "MSTRG.31640.116"; exon_number "12";
chr11	StringTie	exon	47488837	47489024	1000	-	.	gene_id "MSTRG.31640"; transcript_id "MSTRG.31640.116"; exon_number "13";
chr11	StringTie	exon	47493283	47493336	1000	-	.	gene_id "MSTRG.31640"; transcript_id "MSTRG.31640.116"; exon_number "14";
chr11	StringTie	exon	47499453	47499604	1000	-	.	gene_id "MSTRG.31640"; transcript_id "MSTRG.31640.116"; exon_number "15";
chr11	StringTie	exon	47500861	47500932	1000	-	.	gene_id "MSTRG.31640"; transcript_id "MSTRG.31640.116"; exon_number "16";
chr11	StringTie	exon	47506858	47506897	1000	-	.	gene_id "MSTRG.31640"; transcript_id "MSTRG.31640.116"; exon_number "17";
chr11	StringTie	exon	47552992	47553169	1000	-	.	gene_id "MSTRG.31640"; transcript_id "MSTRG.31640.116"; exon_number "18";
chr11	StringTie	transcript	47465846	47523932	1000	-	.	gene_id "MSTRG.31640"; transcript_id "MSTRG.31640.117";
chr11	StringTie	exon	47465846	47472357	1000	-	.	gene_id "MSTRG.31640"; transcript_id "MSTRG.31640.117"; exon_number "1";
chr11	StringTie	exon	47473088	47473231	1000	-	.	gene_id "MSTRG.31640"; transcript_id "MSTRG.31640.117"; exon_number "2";
chr11	StringTie	exon	47475336	47475521	1000	-	.	gene_id "MSTRG.31640"; transcript_id "MSTRG.31640.117"; exon_number "3";
chr11	StringTie	exon	47476846	47476959	1000	-	.	gene_id "MSTRG.31640"; transcript_id "MSTRG.31640.117"; exon_number "4";
chr11	StringTie	exon	47477297	47477425	1000	-	.	gene_id "MSTRG.31640"; transcript_id "MSTRG.31640.117"; exon_number "5";
chr11	StringTie	exon	47478877	47478940	1000	-	.	gene_id "MSTRG.31640"; transcript_id "MSTRG.31640.117"; exon_number "6";
chr11	StringTie	exon	47482695	47482856	1000	-	.	gene_id "MSTRG.31640"; transcript_id "MSTRG.31640.117"; exon_number "7";
chr11	StringTie	exon	47483453	47483532	1000	-	.	gene_id "MSTRG.31640"; transcript_id "MSTRG.31640.117"; exon_number "8";
chr11	StringTie	exon	47484389	47484523	1000	-	.	gene_id "MSTRG.31640"; transcript_id "MSTRG.31640.117"; exon_number "9";
chr11	StringTie	exon	47486750	47486798	1000	-	.	gene_id "MSTRG.31640"; transcript_id "MSTRG.31640.117"; exon_number "10";
chr11	StringTie	exon	47487159	47487241	1000	-	.	gene_id "MSTRG.31640"; transcript_id "MSTRG.31640.117"; exon_number "11";
chr11	StringTie	exon	47488837	47489024	1000	-	.	gene_id "MSTRG.31640"; transcript_id "MSTRG.31640.117"; exon_number "12";
chr11	StringTie	exon	47494331	47494443	1000	-	.	gene_id "MSTRG.31640"; transcript_id "MSTRG.31640.117"; exon_number "13";
chr11	StringTie	exon	47499453	47499604	1000	-	.	gene_id "MSTRG.31640"; transcript_id "MSTRG.31640.117"; exon_number "14";
chr11	StringTie	exon	47500861	47500932	1000	-	.	gene_id "MSTRG.31640"; transcript_id "MSTRG.31640.117"; exon_number "15";
chr11	StringTie	exon	47506858	47506897	1000	-	.	gene_id "MSTRG.31640"; transcript_id "MSTRG.31640.117"; exon_number "16";
chr11	StringTie	exon	47523248	47523932	1000	-	.	gene_id "MSTRG.31640"; transcript_id "MSTRG.31640.117"; exon_number "17";
chr11	StringTie	transcript	47465846	47553112	1000	-	.	gene_id "MSTRG.31640"; transcript_id "MSTRG.31640.118";
chr11	StringTie	exon	47465846	47472102	1000	-	.	gene_id "MSTRG.31640"; transcript_id "MSTRG.31640.118"; exon_number "1";
chr11	StringTie	exon	47472191	47472357	1000	-	.	gene_id "MSTRG.31640"; transcript_id "MSTRG.31640.118"; exon_number "2";
chr11	StringTie	exon	47473088	47473231	1000	-	.	gene_id "MSTRG.31640"; transcript_id "MSTRG.31640.118"; exon_number "3";
chr11	StringTie	exon	47475336	47475521	1000	-	.	gene_id "MSTRG.31640"; transcript_id "MSTRG.31640.118"; exon_number "4";
chr11	StringTie	exon	47476846	47476956	1000	-	.	gene_id "MSTRG.31640"; transcript_id "MSTRG.31640.118"; exon_number "5";
chr11	StringTie	exon	47477297	47477425	1000	-	.	gene_id "MSTRG.31640"; transcript_id "MSTRG.31640.118"; exon_number "6";
chr11	StringTie	exon	47478877	47478952	1000	-	.	gene_id "MSTRG.31640"; transcript_id "MSTRG.31640.118"; exon_number "7";
chr11	StringTie	exon	47482695	47482856	1000	-	.	gene_id "MSTRG.31640"; transcript_id "MSTRG.31640.118"; exon_number "8";
chr11	StringTie	exon	47483453	47483532	1000	-	.	gene_id "MSTRG.31640"; transcript_id "MSTRG.31640.118"; exon_number "9";
chr11	StringTie	exon	47484389	47484523	1000	-	.	gene_id "MSTRG.31640"; transcript_id "MSTRG.31640.118"; exon_number "10";
chr11	StringTie	exon	47486750	47486798	1000	-	.	gene_id "MSTRG.31640"; transcript_id "MSTRG.31640.118"; exon_number "11";
chr11	StringTie	exon	47487159	47487241	1000	-	.	gene_id "MSTRG.31640"; transcript_id "MSTRG.31640.118"; exon_number "12";
chr11	StringTie	exon	47488837	47489024	1000	-	.	gene_id "MSTRG.31640"; transcript_id "MSTRG.31640.118"; exon_number "13";
chr11	StringTie	exon	47499453	47499604	1000	-	.	gene_id "MSTRG.31640"; transcript_id "MSTRG.31640.118"; exon_number "14";
chr11	StringTie	exon	47500861	47500932	1000	-	.	gene_id "MSTRG.31640"; transcript_id "MSTRG.31640.118"; exon_number "15";
chr11	StringTie	exon	47506858	47506897	1000	-	.	gene_id "MSTRG.31640"; transcript_id "MSTRG.31640.118"; exon_number "16";
chr11	StringTie	exon	47550687	47552667	1000	-	.	gene_id "MSTRG.31640"; transcript_id "MSTRG.31640.118"; exon_number "17";
chr11	StringTie	exon	47552992	47553112	1000	-	.	gene_id "MSTRG.31640"; transcript_id "MSTRG.31640.118"; exon_number "18";
chr11	StringTie	transcript	47465846	47553127	1000	-	.	gene_id "MSTRG.31640"; transcript_id "MSTRG.31640.119";
chr11	StringTie	exon	47465846	47467090	1000	-	.	gene_id "MSTRG.31640"; transcript_id "MSTRG.31640.119"; exon_number "1";
chr11	StringTie	exon	47467126	47468891	1000	-	.	gene_id "MSTRG.31640"; transcript_id "MSTRG.31640.119"; exon_number "2";
chr11	StringTie	exon	47472191	47472357	1000	-	.	gene_id "MSTRG.31640"; transcript_id "MSTRG.31640.119"; exon_number "3";
chr11	StringTie	exon	47473088	47473231	1000	-	.	gene_id "MSTRG.31640"; transcript_id "MSTRG.31640.119"; exon_number "4";
chr11	StringTie	exon	47475336	47475521	1000	-	.	gene_id "MSTRG.31640"; transcript_id "MSTRG.31640.119"; exon_number "5";
chr11	StringTie	exon	47476846	47476956	1000	-	.	gene_id "MSTRG.31640"; transcript_id "MSTRG.31640.119"; exon_number "6";
chr11	StringTie	exon	47477297	47477425	1000	-	.	gene_id "MSTRG.31640"; transcript_id "MSTRG.31640.119"; exon_number "7";
chr11	StringTie	exon	47478877	47478952	1000	-	.	gene_id "MSTRG.31640"; transcript_id "MSTRG.31640.119"; exon_number "8";
chr11	StringTie	exon	47482695	47482856	1000	-	.	gene_id "MSTRG.31640"; transcript_id "MSTRG.31640.119"; exon_number "9";
chr11	StringTie	exon	47483453	47483532	1000	-	.	gene_id "MSTRG.31640"; transcript_id "MSTRG.31640.119"; exon_number "10";
chr11	StringTie	exon	47484389	47484523	1000	-	.	gene_id "MSTRG.31640"; transcript_id "MSTRG.31640.119"; exon_number "11";
chr11	StringTie	exon	47486750	47486798	1000	-	.	gene_id "MSTRG.31640"; transcript_id "MSTRG.31640.119"; exon_number "12";
chr11	StringTie	exon	47487159	47487241	1000	-	.	gene_id "MSTRG.31640"; transcript_id "MSTRG.31640.119"; exon_number "13";
chr11	StringTie	exon	47488837	47489024	1000	-	.	gene_id "MSTRG.31640"; transcript_id "MSTRG.31640.119"; exon_number "14";
chr11	StringTie	exon	47499453	47499604	1000	-	.	gene_id "MSTRG.31640"; transcript_id "MSTRG.31640.119"; exon_number "15";
chr11	StringTie	exon	47500861	47500932	1000	-	.	gene_id "MSTRG.31640"; transcript_id "MSTRG.31640.119"; exon_number "16";
chr11	StringTie	exon	47506858	47506897	1000	-	.	gene_id "MSTRG.31640"; transcript_id "MSTRG.31640.119"; exon_number "17";
chr11	StringTie	exon	47552992	47553127	1000	-	.	gene_id "MSTRG.31640"; transcript_id "MSTRG.31640.119"; exon_number "18";
chr11	StringTie	transcript	47465672	47523537	1000	-	.	gene_id "MSTRG.31640"; transcript_id "MSTRG.31640.12";
chr11	StringTie	exon	47465672	47472357	1000	-	.	gene_id "MSTRG.31640"; transcript_id "MSTRG.31640.12"; exon_number "1";
chr11	StringTie	exon	47473088	47473231	1000	-	.	gene_id "MSTRG.31640"; transcript_id "MSTRG.31640.12"; exon_number "2";
chr11	StringTie	exon	47475336	47475521	1000	-	.	gene_id "MSTRG.31640"; transcript_id "MSTRG.31640.12"; exon_number "3";
chr11	StringTie	exon	47476846	47476959	1000	-	.	gene_id "MSTRG.31640"; transcript_id "MSTRG.31640.12"; exon_number "4";
chr11	StringTie	exon	47477297	47477425	1000	-	.	gene_id "MSTRG.31640"; transcript_id "MSTRG.31640.12"; exon_number "5";
chr11	StringTie	exon	47478877	47478952	1000	-	.	gene_id "MSTRG.31640"; transcript_id "MSTRG.31640.12"; exon_number "6";
chr11	StringTie	exon	47482695	47482856	1000	-	.	gene_id "MSTRG.31640"; transcript_id "MSTRG.31640.12"; exon_number "7";
chr11	StringTie	exon	47483453	47483532	1000	-	.	gene_id "MSTRG.31640"; transcript_id "MSTRG.31640.12"; exon_number "8";
chr11	StringTie	exon	47484389	47484523	1000	-	.	gene_id "MSTRG.31640"; transcript_id "MSTRG.31640.12"; exon_number "9";
chr11	StringTie	exon	47486750	47486798	1000	-	.	gene_id "MSTRG.31640"; transcript_id "MSTRG.31640.12"; exon_number "10";
chr11	StringTie	exon	47487159	47487241	1000	-	.	gene_id "MSTRG.31640"; transcript_id "MSTRG.31640.12"; exon_number "11";
chr11	StringTie	exon	47488837	47489024	1000	-	.	gene_id "MSTRG.31640"; transcript_id "MSTRG.31640.12"; exon_number "12";
chr11	StringTie	exon	47499453	47499604	1000	-	.	gene_id "MSTRG.31640"; transcript_id "MSTRG.31640.12"; exon_number "13";
chr11	StringTie	exon	47500861	47500932	1000	-	.	gene_id "MSTRG.31640"; transcript_id "MSTRG.31640.12"; exon_number "14";
chr11	StringTie	exon	47523248	47523537	1000	-	.	gene_id "MSTRG.31640"; transcript_id "MSTRG.31640.12"; exon_number "15";
chr11	StringTie	transcript	47465846	47565464	1000	-	.	gene_id "MSTRG.31640"; transcript_id "MSTRG.31640.120";
chr11	StringTie	exon	47465846	47467090	1000	-	.	gene_id "MSTRG.31640"; transcript_id "MSTRG.31640.120"; exon_number "1";
chr11	StringTie	exon	47467126	47472102	1000	-	.	gene_id "MSTRG.31640"; transcript_id "MSTRG.31640.120"; exon_number "2";
chr11	StringTie	exon	47472191	47472357	1000	-	.	gene_id "MSTRG.31640"; transcript_id "MSTRG.31640.120"; exon_number "3";
chr11	StringTie	exon	47473088	47473231	1000	-	.	gene_id "MSTRG.31640"; transcript_id "MSTRG.31640.120"; exon_number "4";
chr11	StringTie	exon	47475336	47475521	1000	-	.	gene_id "MSTRG.31640"; transcript_id "MSTRG.31640.120"; exon_number "5";
chr11	StringTie	exon	47476846	47476959	1000	-	.	gene_id "MSTRG.31640"; transcript_id "MSTRG.31640.120"; exon_number "6";
chr11	StringTie	exon	47477297	47477425	1000	-	.	gene_id "MSTRG.31640"; transcript_id "MSTRG.31640.120"; exon_number "7";
chr11	StringTie	exon	47478877	47478952	1000	-	.	gene_id "MSTRG.31640"; transcript_id "MSTRG.31640.120"; exon_number "8";
chr11	StringTie	exon	47482695	47482856	1000	-	.	gene_id "MSTRG.31640"; transcript_id "MSTRG.31640.120"; exon_number "9";
chr11	StringTie	exon	47483453	47483532	1000	-	.	gene_id "MSTRG.31640"; transcript_id "MSTRG.31640.120"; exon_number "10";
chr11	StringTie	exon	47484389	47484523	1000	-	.	gene_id "MSTRG.31640"; transcript_id "MSTRG.31640.120"; exon_number "11";
chr11	StringTie	exon	47486750	47486798	1000	-	.	gene_id "MSTRG.31640"; transcript_id "MSTRG.31640.120"; exon_number "12";
chr11	StringTie	exon	47487159	47487241	1000	-	.	gene_id "MSTRG.31640"; transcript_id "MSTRG.31640.120"; exon_number "13";
chr11	StringTie	exon	47488837	47489024	1000	-	.	gene_id "MSTRG.31640"; transcript_id "MSTRG.31640.120"; exon_number "14";
chr11	StringTie	exon	47499453	47499604	1000	-	.	gene_id "MSTRG.31640"; transcript_id "MSTRG.31640.120"; exon_number "15";
chr11	StringTie	exon	47500861	47500932	1000	-	.	gene_id "MSTRG.31640"; transcript_id "MSTRG.31640.120"; exon_number "16";
chr11	StringTie	exon	47506858	47506897	1000	-	.	gene_id "MSTRG.31640"; transcript_id "MSTRG.31640.120"; exon_number "17";
chr11	StringTie	exon	47565274	47565464	1000	-	.	gene_id "MSTRG.31640"; transcript_id "MSTRG.31640.120"; exon_number "18";
chr11	StringTie	transcript	47465847	47565542	1000	-	.	gene_id "MSTRG.31640"; transcript_id "MSTRG.31640.121";
chr11	StringTie	exon	47465847	47472357	1000	-	.	gene_id "MSTRG.31640"; transcript_id "MSTRG.31640.121"; exon_number "1";
chr11	StringTie	exon	47473088	47473231	1000	-	.	gene_id "MSTRG.31640"; transcript_id "MSTRG.31640.121"; exon_number "2";
chr11	StringTie	exon	47475336	47475521	1000	-	.	gene_id "MSTRG.31640"; transcript_id "MSTRG.31640.121"; exon_number "3";
chr11	StringTie	exon	47476846	47476959	1000	-	.	gene_id "MSTRG.31640"; transcript_id "MSTRG.31640.121"; exon_number "4";
chr11	StringTie	exon	47477297	47477425	1000	-	.	gene_id "MSTRG.31640"; transcript_id "MSTRG.31640.121"; exon_number "5";
chr11	StringTie	exon	47478877	47478940	1000	-	.	gene_id "MSTRG.31640"; transcript_id "MSTRG.31640.121"; exon_number "6";
chr11	StringTie	exon	47482695	47482856	1000	-	.	gene_id "MSTRG.31640"; transcript_id "MSTRG.31640.121"; exon_number "7";
chr11	StringTie	exon	47483453	47483532	1000	-	.	gene_id "MSTRG.31640"; transcript_id "MSTRG.31640.121"; exon_number "8";
chr11	StringTie	exon	47484389	47484523	1000	-	.	gene_id "MSTRG.31640"; transcript_id "MSTRG.31640.121"; exon_number "9";
chr11	StringTie	exon	47486750	47486798	1000	-	.	gene_id "MSTRG.31640"; transcript_id "MSTRG.31640.121"; exon_number "10";
chr11	StringTie	exon	47487159	47487241	1000	-	.	gene_id "MSTRG.31640"; transcript_id "MSTRG.31640.121"; exon_number "11";
chr11	StringTie	exon	47488837	47489024	1000	-	.	gene_id "MSTRG.31640"; transcript_id "MSTRG.31640.121"; exon_number "12";
chr11	StringTie	exon	47494331	47494443	1000	-	.	gene_id "MSTRG.31640"; transcript_id "MSTRG.31640.121"; exon_number "13";
chr11	StringTie	exon	47499453	47499604	1000	-	.	gene_id "MSTRG.31640"; transcript_id "MSTRG.31640.121"; exon_number "14";
chr11	StringTie	exon	47500861	47500932	1000	-	.	gene_id "MSTRG.31640"; transcript_id "MSTRG.31640.121"; exon_number "15";
chr11	StringTie	exon	47506858	47506897	1000	-	.	gene_id "MSTRG.31640"; transcript_id "MSTRG.31640.121"; exon_number "16";
chr11	StringTie	exon	47565274	47565542	1000	-	.	gene_id "MSTRG.31640"; transcript_id "MSTRG.31640.121"; exon_number "17";
chr11	StringTie	transcript	47465848	47506920	1000	-	.	gene_id "MSTRG.31640"; transcript_id "MSTRG.31640.122";
chr11	StringTie	exon	47465848	47472102	1000	-	.	gene_id "MSTRG.31640"; transcript_id "MSTRG.31640.122"; exon_number "1";
chr11	StringTie	exon	47472191	47472357	1000	-	.	gene_id "MSTRG.31640"; transcript_id "MSTRG.31640.122"; exon_number "2";
chr11	StringTie	exon	47473088	47473225	1000	-	.	gene_id "MSTRG.31640"; transcript_id "MSTRG.31640.122"; exon_number "3";
chr11	StringTie	exon	47475336	47475521	1000	-	.	gene_id "MSTRG.31640"; transcript_id "MSTRG.31640.122"; exon_number "4";
chr11	StringTie	exon	47476846	47476956	1000	-	.	gene_id "MSTRG.31640"; transcript_id "MSTRG.31640.122"; exon_number "5";
chr11	StringTie	exon	47477297	47477425	1000	-	.	gene_id "MSTRG.31640"; transcript_id "MSTRG.31640.122"; exon_number "6";
chr11	StringTie	exon	47478877	47478952	1000	-	.	gene_id "MSTRG.31640"; transcript_id "MSTRG.31640.122"; exon_number "7";
chr11	StringTie	exon	47482695	47482856	1000	-	.	gene_id "MSTRG.31640"; transcript_id "MSTRG.31640.122"; exon_number "8";
chr11	StringTie	exon	47483453	47483532	1000	-	.	gene_id "MSTRG.31640"; transcript_id "MSTRG.31640.122"; exon_number "9";
chr11	StringTie	exon	47484389	47484523	1000	-	.	gene_id "MSTRG.31640"; transcript_id "MSTRG.31640.122"; exon_number "10";
chr11	StringTie	exon	47486750	47486798	1000	-	.	gene_id "MSTRG.31640"; transcript_id "MSTRG.31640.122"; exon_number "11";
chr11	StringTie	exon	47487159	47487241	1000	-	.	gene_id "MSTRG.31640"; transcript_id "MSTRG.31640.122"; exon_number "12";
chr11	StringTie	exon	47488837	47489024	1000	-	.	gene_id "MSTRG.31640"; transcript_id "MSTRG.31640.122"; exon_number "13";
chr11	StringTie	exon	47499453	47499604	1000	-	.	gene_id "MSTRG.31640"; transcript_id "MSTRG.31640.122"; exon_number "14";
chr11	StringTie	exon	47500861	47500932	1000	-	.	gene_id "MSTRG.31640"; transcript_id "MSTRG.31640.122"; exon_number "15";
chr11	StringTie	exon	47506858	47506920	1000	-	.	gene_id "MSTRG.31640"; transcript_id "MSTRG.31640.122"; exon_number "16";
chr11	StringTie	transcript	47465848	47553419	1000	-	.	gene_id "MSTRG.31640"; transcript_id "MSTRG.31640.123";
chr11	StringTie	exon	47465848	47468891	1000	-	.	gene_id "MSTRG.31640"; transcript_id "MSTRG.31640.123"; exon_number "1";
chr11	StringTie	exon	47472191	47472357	1000	-	.	gene_id "MSTRG.31640"; transcript_id "MSTRG.31640.123"; exon_number "2";
chr11	StringTie	exon	47473088	47473231	1000	-	.	gene_id "MSTRG.31640"; transcript_id "MSTRG.31640.123"; exon_number "3";
chr11	StringTie	exon	47475336	47475521	1000	-	.	gene_id "MSTRG.31640"; transcript_id "MSTRG.31640.123"; exon_number "4";
chr11	StringTie	exon	47476846	47476959	1000	-	.	gene_id "MSTRG.31640"; transcript_id "MSTRG.31640.123"; exon_number "5";
chr11	StringTie	exon	47477297	47477425	1000	-	.	gene_id "MSTRG.31640"; transcript_id "MSTRG.31640.123"; exon_number "6";
chr11	StringTie	exon	47478877	47478940	1000	-	.	gene_id "MSTRG.31640"; transcript_id "MSTRG.31640.123"; exon_number "7";
chr11	StringTie	exon	47482695	47482856	1000	-	.	gene_id "MSTRG.31640"; transcript_id "MSTRG.31640.123"; exon_number "8";
chr11	StringTie	exon	47483453	47483532	1000	-	.	gene_id "MSTRG.31640"; transcript_id "MSTRG.31640.123"; exon_number "9";
chr11	StringTie	exon	47484389	47484523	1000	-	.	gene_id "MSTRG.31640"; transcript_id "MSTRG.31640.123"; exon_number "10";
chr11	StringTie	exon	47486750	47486798	1000	-	.	gene_id "MSTRG.31640"; transcript_id "MSTRG.31640.123"; exon_number "11";
chr11	StringTie	exon	47487159	47487241	1000	-	.	gene_id "MSTRG.31640"; transcript_id "MSTRG.31640.123"; exon_number "12";
chr11	StringTie	exon	47488837	47489024	1000	-	.	gene_id "MSTRG.31640"; transcript_id "MSTRG.31640.123"; exon_number "13";
chr11	StringTie	exon	47499453	47499604	1000	-	.	gene_id "MSTRG.31640"; transcript_id "MSTRG.31640.123"; exon_number "14";
chr11	StringTie	exon	47500861	47500932	1000	-	.	gene_id "MSTRG.31640"; transcript_id "MSTRG.31640.123"; exon_number "15";
chr11	StringTie	exon	47502967	47503059	1000	-	.	gene_id "MSTRG.31640"; transcript_id "MSTRG.31640.123"; exon_number "16";
chr11	StringTie	exon	47506858	47506897	1000	-	.	gene_id "MSTRG.31640"; transcript_id "MSTRG.31640.123"; exon_number "17";
chr11	StringTie	exon	47536620	47536730	1000	-	.	gene_id "MSTRG.31640"; transcript_id "MSTRG.31640.123"; exon_number "18";
chr11	StringTie	exon	47552992	47553419	1000	-	.	gene_id "MSTRG.31640"; transcript_id "MSTRG.31640.123"; exon_number "19";
chr11	StringTie	transcript	47465848	47512587	1000	-	.	gene_id "MSTRG.31640"; transcript_id "MSTRG.31640.124";
chr11	StringTie	exon	47465848	47472102	1000	-	.	gene_id "MSTRG.31640"; transcript_id "MSTRG.31640.124"; exon_number "1";
chr11	StringTie	exon	47472191	47472357	1000	-	.	gene_id "MSTRG.31640"; transcript_id "MSTRG.31640.124"; exon_number "2";
chr11	StringTie	exon	47473088	47473231	1000	-	.	gene_id "MSTRG.31640"; transcript_id "MSTRG.31640.124"; exon_number "3";
chr11	StringTie	exon	47475336	47475521	1000	-	.	gene_id "MSTRG.31640"; transcript_id "MSTRG.31640.124"; exon_number "4";
chr11	StringTie	exon	47476846	47476959	1000	-	.	gene_id "MSTRG.31640"; transcript_id "MSTRG.31640.124"; exon_number "5";
chr11	StringTie	exon	47477297	47477425	1000	-	.	gene_id "MSTRG.31640"; transcript_id "MSTRG.31640.124"; exon_number "6";
chr11	StringTie	exon	47478877	47478940	1000	-	.	gene_id "MSTRG.31640"; transcript_id "MSTRG.31640.124"; exon_number "7";
chr11	StringTie	exon	47482695	47482856	1000	-	.	gene_id "MSTRG.31640"; transcript_id "MSTRG.31640.124"; exon_number "8";
chr11	StringTie	exon	47483453	47483532	1000	-	.	gene_id "MSTRG.31640"; transcript_id "MSTRG.31640.124"; exon_number "9";
chr11	StringTie	exon	47484389	47484523	1000	-	.	gene_id "MSTRG.31640"; transcript_id "MSTRG.31640.124"; exon_number "10";
chr11	StringTie	exon	47486750	47486798	1000	-	.	gene_id "MSTRG.31640"; transcript_id "MSTRG.31640.124"; exon_number "11";
chr11	StringTie	exon	47487159	47487241	1000	-	.	gene_id "MSTRG.31640"; transcript_id "MSTRG.31640.124"; exon_number "12";
chr11	StringTie	exon	47488837	47489024	1000	-	.	gene_id "MSTRG.31640"; transcript_id "MSTRG.31640.124"; exon_number "13";
chr11	StringTie	exon	47500861	47500932	1000	-	.	gene_id "MSTRG.31640"; transcript_id "MSTRG.31640.124"; exon_number "14";
chr11	StringTie	exon	47506858	47506897	1000	-	.	gene_id "MSTRG.31640"; transcript_id "MSTRG.31640.124"; exon_number "15";
chr11	StringTie	exon	47512571	47512587	1000	-	.	gene_id "MSTRG.31640"; transcript_id "MSTRG.31640.124"; exon_number "16";
chr11	StringTie	transcript	47465849	47565493	1000	-	.	gene_id "MSTRG.31640"; transcript_id "MSTRG.31640.125";
chr11	StringTie	exon	47465849	47472357	1000	-	.	gene_id "MSTRG.31640"; transcript_id "MSTRG.31640.125"; exon_number "1";
chr11	StringTie	exon	47473088	47473231	1000	-	.	gene_id "MSTRG.31640"; transcript_id "MSTRG.31640.125"; exon_number "2";
chr11	StringTie	exon	47475336	47475521	1000	-	.	gene_id "MSTRG.31640"; transcript_id "MSTRG.31640.125"; exon_number "3";
chr11	StringTie	exon	47476846	47476956	1000	-	.	gene_id "MSTRG.31640"; transcript_id "MSTRG.31640.125"; exon_number "4";
chr11	StringTie	exon	47477297	47477425	1000	-	.	gene_id "MSTRG.31640"; transcript_id "MSTRG.31640.125"; exon_number "5";
chr11	StringTie	exon	47478877	47478952	1000	-	.	gene_id "MSTRG.31640"; transcript_id "MSTRG.31640.125"; exon_number "6";
chr11	StringTie	exon	47482695	47482856	1000	-	.	gene_id "MSTRG.31640"; transcript_id "MSTRG.31640.125"; exon_number "7";
chr11	StringTie	exon	47483453	47483532	1000	-	.	gene_id "MSTRG.31640"; transcript_id "MSTRG.31640.125"; exon_number "8";
chr11	StringTie	exon	47484389	47484523	1000	-	.	gene_id "MSTRG.31640"; transcript_id "MSTRG.31640.125"; exon_number "9";
chr11	StringTie	exon	47486750	47486798	1000	-	.	gene_id "MSTRG.31640"; transcript_id "MSTRG.31640.125"; exon_number "10";
chr11	StringTie	exon	47487159	47487241	1000	-	.	gene_id "MSTRG.31640"; transcript_id "MSTRG.31640.125"; exon_number "11";
chr11	StringTie	exon	47488837	47489024	1000	-	.	gene_id "MSTRG.31640"; transcript_id "MSTRG.31640.125"; exon_number "12";
chr11	StringTie	exon	47552992	47553112	1000	-	.	gene_id "MSTRG.31640"; transcript_id "MSTRG.31640.125"; exon_number "13";
chr11	StringTie	exon	47565274	47565493	1000	-	.	gene_id "MSTRG.31640"; transcript_id "MSTRG.31640.125"; exon_number "14";
chr11	StringTie	transcript	47465849	47553139	1000	-	.	gene_id "MSTRG.31640"; transcript_id "MSTRG.31640.126";
chr11	StringTie	exon	47465849	47468891	1000	-	.	gene_id "MSTRG.31640"; transcript_id "MSTRG.31640.126"; exon_number "1";
chr11	StringTie	exon	47472191	47472357	1000	-	.	gene_id "MSTRG.31640"; transcript_id "MSTRG.31640.126"; exon_number "2";
chr11	StringTie	exon	47473088	47473231	1000	-	.	gene_id "MSTRG.31640"; transcript_id "MSTRG.31640.126"; exon_number "3";
chr11	StringTie	exon	47475336	47475521	1000	-	.	gene_id "MSTRG.31640"; transcript_id "MSTRG.31640.126"; exon_number "4";
chr11	StringTie	exon	47476846	47476959	1000	-	.	gene_id "MSTRG.31640"; transcript_id "MSTRG.31640.126"; exon_number "5";
chr11	StringTie	exon	47477297	47477425	1000	-	.	gene_id "MSTRG.31640"; transcript_id "MSTRG.31640.126"; exon_number "6";
chr11	StringTie	exon	47478877	47478952	1000	-	.	gene_id "MSTRG.31640"; transcript_id "MSTRG.31640.126"; exon_number "7";
chr11	StringTie	exon	47482695	47482856	1000	-	.	gene_id "MSTRG.31640"; transcript_id "MSTRG.31640.126"; exon_number "8";
chr11	StringTie	exon	47483453	47483532	1000	-	.	gene_id "MSTRG.31640"; transcript_id "MSTRG.31640.126"; exon_number "9";
chr11	StringTie	exon	47484389	47484523	1000	-	.	gene_id "MSTRG.31640"; transcript_id "MSTRG.31640.126"; exon_number "10";
chr11	StringTie	exon	47486750	47486798	1000	-	.	gene_id "MSTRG.31640"; transcript_id "MSTRG.31640.126"; exon_number "11";
chr11	StringTie	exon	47487159	47487241	1000	-	.	gene_id "MSTRG.31640"; transcript_id "MSTRG.31640.126"; exon_number "12";
chr11	StringTie	exon	47488837	47489024	1000	-	.	gene_id "MSTRG.31640"; transcript_id "MSTRG.31640.126"; exon_number "13";
chr11	StringTie	exon	47552992	47553139	1000	-	.	gene_id "MSTRG.31640"; transcript_id "MSTRG.31640.126"; exon_number "14";
chr11	StringTie	transcript	47465849	47553118	1000	-	.	gene_id "MSTRG.31640"; transcript_id "MSTRG.31640.127";
chr11	StringTie	exon	47465849	47472102	1000	-	.	gene_id "MSTRG.31640"; transcript_id "MSTRG.31640.127"; exon_number "1";
chr11	StringTie	exon	47472191	47472357	1000	-	.	gene_id "MSTRG.31640"; transcript_id "MSTRG.31640.127"; exon_number "2";
chr11	StringTie	exon	47473088	47473231	1000	-	.	gene_id "MSTRG.31640"; transcript_id "MSTRG.31640.127"; exon_number "3";
chr11	StringTie	exon	47475336	47475521	1000	-	.	gene_id "MSTRG.31640"; transcript_id "MSTRG.31640.127"; exon_number "4";
chr11	StringTie	exon	47476846	47476959	1000	-	.	gene_id "MSTRG.31640"; transcript_id "MSTRG.31640.127"; exon_number "5";
chr11	StringTie	exon	47477297	47477425	1000	-	.	gene_id "MSTRG.31640"; transcript_id "MSTRG.31640.127"; exon_number "6";
chr11	StringTie	exon	47478877	47478952	1000	-	.	gene_id "MSTRG.31640"; transcript_id "MSTRG.31640.127"; exon_number "7";
chr11	StringTie	exon	47482695	47482856	1000	-	.	gene_id "MSTRG.31640"; transcript_id "MSTRG.31640.127"; exon_number "8";
chr11	StringTie	exon	47483453	47483532	1000	-	.	gene_id "MSTRG.31640"; transcript_id "MSTRG.31640.127"; exon_number "9";
chr11	StringTie	exon	47484389	47484523	1000	-	.	gene_id "MSTRG.31640"; transcript_id "MSTRG.31640.127"; exon_number "10";
chr11	StringTie	exon	47486750	47486798	1000	-	.	gene_id "MSTRG.31640"; transcript_id "MSTRG.31640.127"; exon_number "11";
chr11	StringTie	exon	47487159	47487241	1000	-	.	gene_id "MSTRG.31640"; transcript_id "MSTRG.31640.127"; exon_number "12";
chr11	StringTie	exon	47488837	47489024	1000	-	.	gene_id "MSTRG.31640"; transcript_id "MSTRG.31640.127"; exon_number "13";
chr11	StringTie	exon	47552992	47553118	1000	-	.	gene_id "MSTRG.31640"; transcript_id "MSTRG.31640.127"; exon_number "14";
chr11	StringTie	transcript	47465849	47496003	1000	-	.	gene_id "MSTRG.31640"; transcript_id "MSTRG.31640.128";
chr11	StringTie	exon	47465849	47472102	1000	-	.	gene_id "MSTRG.31640"; transcript_id "MSTRG.31640.128"; exon_number "1";
chr11	StringTie	exon	47472191	47472357	1000	-	.	gene_id "MSTRG.31640"; transcript_id "MSTRG.31640.128"; exon_number "2";
chr11	StringTie	exon	47473088	47473231	1000	-	.	gene_id "MSTRG.31640"; transcript_id "MSTRG.31640.128"; exon_number "3";
chr11	StringTie	exon	47475336	47475521	1000	-	.	gene_id "MSTRG.31640"; transcript_id "MSTRG.31640.128"; exon_number "4";
chr11	StringTie	exon	47476846	47476956	1000	-	.	gene_id "MSTRG.31640"; transcript_id "MSTRG.31640.128"; exon_number "5";
chr11	StringTie	exon	47477297	47477425	1000	-	.	gene_id "MSTRG.31640"; transcript_id "MSTRG.31640.128"; exon_number "6";
chr11	StringTie	exon	47478877	47478952	1000	-	.	gene_id "MSTRG.31640"; transcript_id "MSTRG.31640.128"; exon_number "7";
chr11	StringTie	exon	47482695	47482856	1000	-	.	gene_id "MSTRG.31640"; transcript_id "MSTRG.31640.128"; exon_number "8";
chr11	StringTie	exon	47483453	47483532	1000	-	.	gene_id "MSTRG.31640"; transcript_id "MSTRG.31640.128"; exon_number "9";
chr11	StringTie	exon	47484389	47484520	1000	-	.	gene_id "MSTRG.31640"; transcript_id "MSTRG.31640.128"; exon_number "10";
chr11	StringTie	exon	47486750	47486798	1000	-	.	gene_id "MSTRG.31640"; transcript_id "MSTRG.31640.128"; exon_number "11";
chr11	StringTie	exon	47487159	47487241	1000	-	.	gene_id "MSTRG.31640"; transcript_id "MSTRG.31640.128"; exon_number "12";
chr11	StringTie	exon	47488837	47489024	1000	-	.	gene_id "MSTRG.31640"; transcript_id "MSTRG.31640.128"; exon_number "13";
chr11	StringTie	exon	47493283	47493336	1000	-	.	gene_id "MSTRG.31640"; transcript_id "MSTRG.31640.128"; exon_number "14";
chr11	StringTie	exon	47495943	47496003	1000	-	.	gene_id "MSTRG.31640"; transcript_id "MSTRG.31640.128"; exon_number "15";
chr11	StringTie	transcript	47465849	47564867	1000	-	.	gene_id "MSTRG.31640"; transcript_id "MSTRG.31640.129";
chr11	StringTie	exon	47465849	47472357	1000	-	.	gene_id "MSTRG.31640"; transcript_id "MSTRG.31640.129"; exon_number "1";
chr11	StringTie	exon	47473088	47473231	1000	-	.	gene_id "MSTRG.31640"; transcript_id "MSTRG.31640.129"; exon_number "2";
chr11	StringTie	exon	47475336	47475521	1000	-	.	gene_id "MSTRG.31640"; transcript_id "MSTRG.31640.129"; exon_number "3";
chr11	StringTie	exon	47476846	47476959	1000	-	.	gene_id "MSTRG.31640"; transcript_id "MSTRG.31640.129"; exon_number "4";
chr11	StringTie	exon	47477297	47482856	1000	-	.	gene_id "MSTRG.31640"; transcript_id "MSTRG.31640.129"; exon_number "5";
chr11	StringTie	exon	47483453	47483532	1000	-	.	gene_id "MSTRG.31640"; transcript_id "MSTRG.31640.129"; exon_number "6";
chr11	StringTie	exon	47484389	47484523	1000	-	.	gene_id "MSTRG.31640"; transcript_id "MSTRG.31640.129"; exon_number "7";
chr11	StringTie	exon	47486750	47486798	1000	-	.	gene_id "MSTRG.31640"; transcript_id "MSTRG.31640.129"; exon_number "8";
chr11	StringTie	exon	47487159	47487241	1000	-	.	gene_id "MSTRG.31640"; transcript_id "MSTRG.31640.129"; exon_number "9";
chr11	StringTie	exon	47488837	47489024	1000	-	.	gene_id "MSTRG.31640"; transcript_id "MSTRG.31640.129"; exon_number "10";
chr11	StringTie	exon	47494331	47494443	1000	-	.	gene_id "MSTRG.31640"; transcript_id "MSTRG.31640.129"; exon_number "11";
chr11	StringTie	exon	47499453	47499604	1000	-	.	gene_id "MSTRG.31640"; transcript_id "MSTRG.31640.129"; exon_number "12";
chr11	StringTie	exon	47500861	47500932	1000	-	.	gene_id "MSTRG.31640"; transcript_id "MSTRG.31640.129"; exon_number "13";
chr11	StringTie	exon	47506858	47506897	1000	-	.	gene_id "MSTRG.31640"; transcript_id "MSTRG.31640.129"; exon_number "14";
chr11	StringTie	exon	47536620	47536730	1000	-	.	gene_id "MSTRG.31640"; transcript_id "MSTRG.31640.129"; exon_number "15";
chr11	StringTie	exon	47552992	47553112	1000	-	.	gene_id "MSTRG.31640"; transcript_id "MSTRG.31640.129"; exon_number "16";
chr11	StringTie	exon	47564842	47564867	1000	-	.	gene_id "MSTRG.31640"; transcript_id "MSTRG.31640.129"; exon_number "17";
chr11	StringTie	transcript	47465676	47514063	1000	-	.	gene_id "MSTRG.31640"; transcript_id "MSTRG.31640.13";
chr11	StringTie	exon	47465676	47468891	1000	-	.	gene_id "MSTRG.31640"; transcript_id "MSTRG.31640.13"; exon_number "1";
chr11	StringTie	exon	47472191	47472357	1000	-	.	gene_id "MSTRG.31640"; transcript_id "MSTRG.31640.13"; exon_number "2";
chr11	StringTie	exon	47473088	47473231	1000	-	.	gene_id "MSTRG.31640"; transcript_id "MSTRG.31640.13"; exon_number "3";
chr11	StringTie	exon	47475336	47475521	1000	-	.	gene_id "MSTRG.31640"; transcript_id "MSTRG.31640.13"; exon_number "4";
chr11	StringTie	exon	47476846	47476956	1000	-	.	gene_id "MSTRG.31640"; transcript_id "MSTRG.31640.13"; exon_number "5";
chr11	StringTie	exon	47477297	47477425	1000	-	.	gene_id "MSTRG.31640"; transcript_id "MSTRG.31640.13"; exon_number "6";
chr11	StringTie	exon	47478877	47478940	1000	-	.	gene_id "MSTRG.31640"; transcript_id "MSTRG.31640.13"; exon_number "7";
chr11	StringTie	exon	47482695	47482856	1000	-	.	gene_id "MSTRG.31640"; transcript_id "MSTRG.31640.13"; exon_number "8";
chr11	StringTie	exon	47483453	47483532	1000	-	.	gene_id "MSTRG.31640"; transcript_id "MSTRG.31640.13"; exon_number "9";
chr11	StringTie	exon	47484389	47484523	1000	-	.	gene_id "MSTRG.31640"; transcript_id "MSTRG.31640.13"; exon_number "10";
chr11	StringTie	exon	47486750	47486798	1000	-	.	gene_id "MSTRG.31640"; transcript_id "MSTRG.31640.13"; exon_number "11";
chr11	StringTie	exon	47487159	47487241	1000	-	.	gene_id "MSTRG.31640"; transcript_id "MSTRG.31640.13"; exon_number "12";
chr11	StringTie	exon	47488837	47489024	1000	-	.	gene_id "MSTRG.31640"; transcript_id "MSTRG.31640.13"; exon_number "13";
chr11	StringTie	exon	47499453	47499604	1000	-	.	gene_id "MSTRG.31640"; transcript_id "MSTRG.31640.13"; exon_number "14";
chr11	StringTie	exon	47500861	47500932	1000	-	.	gene_id "MSTRG.31640"; transcript_id "MSTRG.31640.13"; exon_number "15";
chr11	StringTie	exon	47506858	47506897	1000	-	.	gene_id "MSTRG.31640"; transcript_id "MSTRG.31640.13"; exon_number "16";
chr11	StringTie	exon	47513848	47514063	1000	-	.	gene_id "MSTRG.31640"; transcript_id "MSTRG.31640.13"; exon_number "17";
chr11	StringTie	transcript	47465850	47524785	1000	-	.	gene_id "MSTRG.31640"; transcript_id "MSTRG.31640.130";
chr11	StringTie	exon	47465850	47467090	1000	-	.	gene_id "MSTRG.31640"; transcript_id "MSTRG.31640.130"; exon_number "1";
chr11	StringTie	exon	47467126	47468891	1000	-	.	gene_id "MSTRG.31640"; transcript_id "MSTRG.31640.130"; exon_number "2";
chr11	StringTie	exon	47472191	47472357	1000	-	.	gene_id "MSTRG.31640"; transcript_id "MSTRG.31640.130"; exon_number "3";
chr11	StringTie	exon	47473088	47473231	1000	-	.	gene_id "MSTRG.31640"; transcript_id "MSTRG.31640.130"; exon_number "4";
chr11	StringTie	exon	47475336	47475521	1000	-	.	gene_id "MSTRG.31640"; transcript_id "MSTRG.31640.130"; exon_number "5";
chr11	StringTie	exon	47476846	47476956	1000	-	.	gene_id "MSTRG.31640"; transcript_id "MSTRG.31640.130"; exon_number "6";
chr11	StringTie	exon	47477297	47477425	1000	-	.	gene_id "MSTRG.31640"; transcript_id "MSTRG.31640.130"; exon_number "7";
chr11	StringTie	exon	47478877	47478952	1000	-	.	gene_id "MSTRG.31640"; transcript_id "MSTRG.31640.130"; exon_number "8";
chr11	StringTie	exon	47482695	47482856	1000	-	.	gene_id "MSTRG.31640"; transcript_id "MSTRG.31640.130"; exon_number "9";
chr11	StringTie	exon	47483453	47483532	1000	-	.	gene_id "MSTRG.31640"; transcript_id "MSTRG.31640.130"; exon_number "10";
chr11	StringTie	exon	47484389	47484523	1000	-	.	gene_id "MSTRG.31640"; transcript_id "MSTRG.31640.130"; exon_number "11";
chr11	StringTie	exon	47486750	47486798	1000	-	.	gene_id "MSTRG.31640"; transcript_id "MSTRG.31640.130"; exon_number "12";
chr11	StringTie	exon	47487159	47487241	1000	-	.	gene_id "MSTRG.31640"; transcript_id "MSTRG.31640.130"; exon_number "13";
chr11	StringTie	exon	47488837	47489024	1000	-	.	gene_id "MSTRG.31640"; transcript_id "MSTRG.31640.130"; exon_number "14";
chr11	StringTie	exon	47499453	47499604	1000	-	.	gene_id "MSTRG.31640"; transcript_id "MSTRG.31640.130"; exon_number "15";
chr11	StringTie	exon	47500861	47500932	1000	-	.	gene_id "MSTRG.31640"; transcript_id "MSTRG.31640.130"; exon_number "16";
chr11	StringTie	exon	47506858	47506897	1000	-	.	gene_id "MSTRG.31640"; transcript_id "MSTRG.31640.130"; exon_number "17";
chr11	StringTie	exon	47524524	47524785	1000	-	.	gene_id "MSTRG.31640"; transcript_id "MSTRG.31640.130"; exon_number "18";
chr11	StringTie	transcript	47465850	47524781	1000	-	.	gene_id "MSTRG.31640"; transcript_id "MSTRG.31640.131";
chr11	StringTie	exon	47465850	47472102	1000	-	.	gene_id "MSTRG.31640"; transcript_id "MSTRG.31640.131"; exon_number "1";
chr11	StringTie	exon	47472191	47472357	1000	-	.	gene_id "MSTRG.31640"; transcript_id "MSTRG.31640.131"; exon_number "2";
chr11	StringTie	exon	47473088	47473231	1000	-	.	gene_id "MSTRG.31640"; transcript_id "MSTRG.31640.131"; exon_number "3";
chr11	StringTie	exon	47475336	47475521	1000	-	.	gene_id "MSTRG.31640"; transcript_id "MSTRG.31640.131"; exon_number "4";
chr11	StringTie	exon	47476846	47476959	1000	-	.	gene_id "MSTRG.31640"; transcript_id "MSTRG.31640.131"; exon_number "5";
chr11	StringTie	exon	47477297	47477425	1000	-	.	gene_id "MSTRG.31640"; transcript_id "MSTRG.31640.131"; exon_number "6";
chr11	StringTie	exon	47478877	47478952	1000	-	.	gene_id "MSTRG.31640"; transcript_id "MSTRG.31640.131"; exon_number "7";
chr11	StringTie	exon	47482695	47482856	1000	-	.	gene_id "MSTRG.31640"; transcript_id "MSTRG.31640.131"; exon_number "8";
chr11	StringTie	exon	47483453	47483532	1000	-	.	gene_id "MSTRG.31640"; transcript_id "MSTRG.31640.131"; exon_number "9";
chr11	StringTie	exon	47484389	47484523	1000	-	.	gene_id "MSTRG.31640"; transcript_id "MSTRG.31640.131"; exon_number "10";
chr11	StringTie	exon	47486750	47486798	1000	-	.	gene_id "MSTRG.31640"; transcript_id "MSTRG.31640.131"; exon_number "11";
chr11	StringTie	exon	47487159	47487241	1000	-	.	gene_id "MSTRG.31640"; transcript_id "MSTRG.31640.131"; exon_number "12";
chr11	StringTie	exon	47488837	47489024	1000	-	.	gene_id "MSTRG.31640"; transcript_id "MSTRG.31640.131"; exon_number "13";
chr11	StringTie	exon	47500861	47500932	1000	-	.	gene_id "MSTRG.31640"; transcript_id "MSTRG.31640.131"; exon_number "14";
chr11	StringTie	exon	47524524	47524781	1000	-	.	gene_id "MSTRG.31640"; transcript_id "MSTRG.31640.131"; exon_number "15";
chr11	StringTie	transcript	47465851	47524716	1000	-	.	gene_id "MSTRG.31640"; transcript_id "MSTRG.31640.132";
chr11	StringTie	exon	47465851	47472357	1000	-	.	gene_id "MSTRG.31640"; transcript_id "MSTRG.31640.132"; exon_number "1";
chr11	StringTie	exon	47473088	47473231	1000	-	.	gene_id "MSTRG.31640"; transcript_id "MSTRG.31640.132"; exon_number "2";
chr11	StringTie	exon	47475336	47475521	1000	-	.	gene_id "MSTRG.31640"; transcript_id "MSTRG.31640.132"; exon_number "3";
chr11	StringTie	exon	47476846	47476956	1000	-	.	gene_id "MSTRG.31640"; transcript_id "MSTRG.31640.132"; exon_number "4";
chr11	StringTie	exon	47477297	47477425	1000	-	.	gene_id "MSTRG.31640"; transcript_id "MSTRG.31640.132"; exon_number "5";
chr11	StringTie	exon	47478877	47478940	1000	-	.	gene_id "MSTRG.31640"; transcript_id "MSTRG.31640.132"; exon_number "6";
chr11	StringTie	exon	47482695	47482856	1000	-	.	gene_id "MSTRG.31640"; transcript_id "MSTRG.31640.132"; exon_number "7";
chr11	StringTie	exon	47483453	47483532	1000	-	.	gene_id "MSTRG.31640"; transcript_id "MSTRG.31640.132"; exon_number "8";
chr11	StringTie	exon	47484389	47484523	1000	-	.	gene_id "MSTRG.31640"; transcript_id "MSTRG.31640.132"; exon_number "9";
chr11	StringTie	exon	47486750	47486798	1000	-	.	gene_id "MSTRG.31640"; transcript_id "MSTRG.31640.132"; exon_number "10";
chr11	StringTie	exon	47487159	47487241	1000	-	.	gene_id "MSTRG.31640"; transcript_id "MSTRG.31640.132"; exon_number "11";
chr11	StringTie	exon	47488837	47489024	1000	-	.	gene_id "MSTRG.31640"; transcript_id "MSTRG.31640.132"; exon_number "12";
chr11	StringTie	exon	47500861	47500932	1000	-	.	gene_id "MSTRG.31640"; transcript_id "MSTRG.31640.132"; exon_number "13";
chr11	StringTie	exon	47506858	47506897	1000	-	.	gene_id "MSTRG.31640"; transcript_id "MSTRG.31640.132"; exon_number "14";
chr11	StringTie	exon	47524524	47524716	1000	-	.	gene_id "MSTRG.31640"; transcript_id "MSTRG.31640.132"; exon_number "15";
chr11	StringTie	transcript	47465851	47565572	1000	-	.	gene_id "MSTRG.31640"; transcript_id "MSTRG.31640.133";
chr11	StringTie	exon	47465851	47472357	1000	-	.	gene_id "MSTRG.31640"; transcript_id "MSTRG.31640.133"; exon_number "1";
chr11	StringTie	exon	47473088	47473225	1000	-	.	gene_id "MSTRG.31640"; transcript_id "MSTRG.31640.133"; exon_number "2";
chr11	StringTie	exon	47475336	47475521	1000	-	.	gene_id "MSTRG.31640"; transcript_id "MSTRG.31640.133"; exon_number "3";
chr11	StringTie	exon	47476846	47476959	1000	-	.	gene_id "MSTRG.31640"; transcript_id "MSTRG.31640.133"; exon_number "4";
chr11	StringTie	exon	47477297	47477425	1000	-	.	gene_id "MSTRG.31640"; transcript_id "MSTRG.31640.133"; exon_number "5";
chr11	StringTie	exon	47478877	47478940	1000	-	.	gene_id "MSTRG.31640"; transcript_id "MSTRG.31640.133"; exon_number "6";
chr11	StringTie	exon	47482695	47482856	1000	-	.	gene_id "MSTRG.31640"; transcript_id "MSTRG.31640.133"; exon_number "7";
chr11	StringTie	exon	47483453	47483532	1000	-	.	gene_id "MSTRG.31640"; transcript_id "MSTRG.31640.133"; exon_number "8";
chr11	StringTie	exon	47484389	47484523	1000	-	.	gene_id "MSTRG.31640"; transcript_id "MSTRG.31640.133"; exon_number "9";
chr11	StringTie	exon	47486750	47486798	1000	-	.	gene_id "MSTRG.31640"; transcript_id "MSTRG.31640.133"; exon_number "10";
chr11	StringTie	exon	47487159	47487241	1000	-	.	gene_id "MSTRG.31640"; transcript_id "MSTRG.31640.133"; exon_number "11";
chr11	StringTie	exon	47488837	47489024	1000	-	.	gene_id "MSTRG.31640"; transcript_id "MSTRG.31640.133"; exon_number "12";
chr11	StringTie	exon	47499453	47499604	1000	-	.	gene_id "MSTRG.31640"; transcript_id "MSTRG.31640.133"; exon_number "13";
chr11	StringTie	exon	47500861	47500932	1000	-	.	gene_id "MSTRG.31640"; transcript_id "MSTRG.31640.133"; exon_number "14";
chr11	StringTie	exon	47506858	47506897	1000	-	.	gene_id "MSTRG.31640"; transcript_id "MSTRG.31640.133"; exon_number "15";
chr11	StringTie	exon	47565274	47565572	1000	-	.	gene_id "MSTRG.31640"; transcript_id "MSTRG.31640.133"; exon_number "16";
chr11	StringTie	transcript	47465851	47506895	1000	-	.	gene_id "MSTRG.31640"; transcript_id "MSTRG.31640.134";
chr11	StringTie	exon	47465851	47472102	1000	-	.	gene_id "MSTRG.31640"; transcript_id "MSTRG.31640.134"; exon_number "1";
chr11	StringTie	exon	47472191	47472357	1000	-	.	gene_id "MSTRG.31640"; transcript_id "MSTRG.31640.134"; exon_number "2";
chr11	StringTie	exon	47473088	47473231	1000	-	.	gene_id "MSTRG.31640"; transcript_id "MSTRG.31640.134"; exon_number "3";
chr11	StringTie	exon	47475336	47475521	1000	-	.	gene_id "MSTRG.31640"; transcript_id "MSTRG.31640.134"; exon_number "4";
chr11	StringTie	exon	47476846	47476959	1000	-	.	gene_id "MSTRG.31640"; transcript_id "MSTRG.31640.134"; exon_number "5";
chr11	StringTie	exon	47477297	47477425	1000	-	.	gene_id "MSTRG.31640"; transcript_id "MSTRG.31640.134"; exon_number "6";
chr11	StringTie	exon	47478877	47478952	1000	-	.	gene_id "MSTRG.31640"; transcript_id "MSTRG.31640.134"; exon_number "7";
chr11	StringTie	exon	47482695	47482856	1000	-	.	gene_id "MSTRG.31640"; transcript_id "MSTRG.31640.134"; exon_number "8";
chr11	StringTie	exon	47483453	47483532	1000	-	.	gene_id "MSTRG.31640"; transcript_id "MSTRG.31640.134"; exon_number "9";
chr11	StringTie	exon	47484389	47484523	1000	-	.	gene_id "MSTRG.31640"; transcript_id "MSTRG.31640.134"; exon_number "10";
chr11	StringTie	exon	47486750	47486798	1000	-	.	gene_id "MSTRG.31640"; transcript_id "MSTRG.31640.134"; exon_number "11";
chr11	StringTie	exon	47487159	47487241	1000	-	.	gene_id "MSTRG.31640"; transcript_id "MSTRG.31640.134"; exon_number "12";
chr11	StringTie	exon	47488837	47489024	1000	-	.	gene_id "MSTRG.31640"; transcript_id "MSTRG.31640.134"; exon_number "13";
chr11	StringTie	exon	47499453	47499604	1000	-	.	gene_id "MSTRG.31640"; transcript_id "MSTRG.31640.134"; exon_number "14";
chr11	StringTie	exon	47500861	47500932	1000	-	.	gene_id "MSTRG.31640"; transcript_id "MSTRG.31640.134"; exon_number "15";
chr11	StringTie	exon	47502967	47503056	1000	-	.	gene_id "MSTRG.31640"; transcript_id "MSTRG.31640.134"; exon_number "16";
chr11	StringTie	exon	47506858	47506895	1000	-	.	gene_id "MSTRG.31640"; transcript_id "MSTRG.31640.134"; exon_number "17";
chr11	StringTie	transcript	47465853	47565572	1000	-	.	gene_id "MSTRG.31640"; transcript_id "MSTRG.31640.135";
chr11	StringTie	exon	47465853	47472102	1000	-	.	gene_id "MSTRG.31640"; transcript_id "MSTRG.31640.135"; exon_number "1";
chr11	StringTie	exon	47472191	47472357	1000	-	.	gene_id "MSTRG.31640"; transcript_id "MSTRG.31640.135"; exon_number "2";
chr11	StringTie	exon	47473088	47473231	1000	-	.	gene_id "MSTRG.31640"; transcript_id "MSTRG.31640.135"; exon_number "3";
chr11	StringTie	exon	47475336	47475521	1000	-	.	gene_id "MSTRG.31640"; transcript_id "MSTRG.31640.135"; exon_number "4";
chr11	StringTie	exon	47476846	47476959	1000	-	.	gene_id "MSTRG.31640"; transcript_id "MSTRG.31640.135"; exon_number "5";
chr11	StringTie	exon	47477297	47477425	1000	-	.	gene_id "MSTRG.31640"; transcript_id "MSTRG.31640.135"; exon_number "6";
chr11	StringTie	exon	47478877	47478952	1000	-	.	gene_id "MSTRG.31640"; transcript_id "MSTRG.31640.135"; exon_number "7";
chr11	StringTie	exon	47482695	47482856	1000	-	.	gene_id "MSTRG.31640"; transcript_id "MSTRG.31640.135"; exon_number "8";
chr11	StringTie	exon	47483453	47483532	1000	-	.	gene_id "MSTRG.31640"; transcript_id "MSTRG.31640.135"; exon_number "9";
chr11	StringTie	exon	47484389	47484523	1000	-	.	gene_id "MSTRG.31640"; transcript_id "MSTRG.31640.135"; exon_number "10";
chr11	StringTie	exon	47486750	47486798	1000	-	.	gene_id "MSTRG.31640"; transcript_id "MSTRG.31640.135"; exon_number "11";
chr11	StringTie	exon	47487159	47487241	1000	-	.	gene_id "MSTRG.31640"; transcript_id "MSTRG.31640.135"; exon_number "12";
chr11	StringTie	exon	47488837	47489024	1000	-	.	gene_id "MSTRG.31640"; transcript_id "MSTRG.31640.135"; exon_number "13";
chr11	StringTie	exon	47494331	47494443	1000	-	.	gene_id "MSTRG.31640"; transcript_id "MSTRG.31640.135"; exon_number "14";
chr11	StringTie	exon	47499453	47499604	1000	-	.	gene_id "MSTRG.31640"; transcript_id "MSTRG.31640.135"; exon_number "15";
chr11	StringTie	exon	47500861	47500932	1000	-	.	gene_id "MSTRG.31640"; transcript_id "MSTRG.31640.135"; exon_number "16";
chr11	StringTie	exon	47506858	47506897	1000	-	.	gene_id "MSTRG.31640"; transcript_id "MSTRG.31640.135"; exon_number "17";
chr11	StringTie	exon	47565274	47565572	1000	-	.	gene_id "MSTRG.31640"; transcript_id "MSTRG.31640.135"; exon_number "18";
chr11	StringTie	transcript	47465854	47524674	1000	-	.	gene_id "MSTRG.31640"; transcript_id "MSTRG.31640.136";
chr11	StringTie	exon	47465854	47472357	1000	-	.	gene_id "MSTRG.31640"; transcript_id "MSTRG.31640.136"; exon_number "1";
chr11	StringTie	exon	47473088	47473231	1000	-	.	gene_id "MSTRG.31640"; transcript_id "MSTRG.31640.136"; exon_number "2";
chr11	StringTie	exon	47475336	47475521	1000	-	.	gene_id "MSTRG.31640"; transcript_id "MSTRG.31640.136"; exon_number "3";
chr11	StringTie	exon	47476846	47476956	1000	-	.	gene_id "MSTRG.31640"; transcript_id "MSTRG.31640.136"; exon_number "4";
chr11	StringTie	exon	47477297	47477425	1000	-	.	gene_id "MSTRG.31640"; transcript_id "MSTRG.31640.136"; exon_number "5";
chr11	StringTie	exon	47478877	47478952	1000	-	.	gene_id "MSTRG.31640"; transcript_id "MSTRG.31640.136"; exon_number "6";
chr11	StringTie	exon	47482695	47482856	1000	-	.	gene_id "MSTRG.31640"; transcript_id "MSTRG.31640.136"; exon_number "7";
chr11	StringTie	exon	47483453	47483532	1000	-	.	gene_id "MSTRG.31640"; transcript_id "MSTRG.31640.136"; exon_number "8";
chr11	StringTie	exon	47484389	47484523	1000	-	.	gene_id "MSTRG.31640"; transcript_id "MSTRG.31640.136"; exon_number "9";
chr11	StringTie	exon	47486750	47486798	1000	-	.	gene_id "MSTRG.31640"; transcript_id "MSTRG.31640.136"; exon_number "10";
chr11	StringTie	exon	47487159	47487241	1000	-	.	gene_id "MSTRG.31640"; transcript_id "MSTRG.31640.136"; exon_number "11";
chr11	StringTie	exon	47488837	47489024	1000	-	.	gene_id "MSTRG.31640"; transcript_id "MSTRG.31640.136"; exon_number "12";
chr11	StringTie	exon	47494331	47494443	1000	-	.	gene_id "MSTRG.31640"; transcript_id "MSTRG.31640.136"; exon_number "13";
chr11	StringTie	exon	47499453	47499604	1000	-	.	gene_id "MSTRG.31640"; transcript_id "MSTRG.31640.136"; exon_number "14";
chr11	StringTie	exon	47500861	47500932	1000	-	.	gene_id "MSTRG.31640"; transcript_id "MSTRG.31640.136"; exon_number "15";
chr11	StringTie	exon	47506858	47506897	1000	-	.	gene_id "MSTRG.31640"; transcript_id "MSTRG.31640.136"; exon_number "16";
chr11	StringTie	exon	47524524	47524674	1000	-	.	gene_id "MSTRG.31640"; transcript_id "MSTRG.31640.136"; exon_number "17";
chr11	StringTie	transcript	47465854	47524743	1000	-	.	gene_id "MSTRG.31640"; transcript_id "MSTRG.31640.137";
chr11	StringTie	exon	47465854	47472102	1000	-	.	gene_id "MSTRG.31640"; transcript_id "MSTRG.31640.137"; exon_number "1";
chr11	StringTie	exon	47472191	47472357	1000	-	.	gene_id "MSTRG.31640"; transcript_id "MSTRG.31640.137"; exon_number "2";
chr11	StringTie	exon	47473088	47473231	1000	-	.	gene_id "MSTRG.31640"; transcript_id "MSTRG.31640.137"; exon_number "3";
chr11	StringTie	exon	47475336	47475521	1000	-	.	gene_id "MSTRG.31640"; transcript_id "MSTRG.31640.137"; exon_number "4";
chr11	StringTie	exon	47476846	47476959	1000	-	.	gene_id "MSTRG.31640"; transcript_id "MSTRG.31640.137"; exon_number "5";
chr11	StringTie	exon	47477297	47477425	1000	-	.	gene_id "MSTRG.31640"; transcript_id "MSTRG.31640.137"; exon_number "6";
chr11	StringTie	exon	47478877	47478952	1000	-	.	gene_id "MSTRG.31640"; transcript_id "MSTRG.31640.137"; exon_number "7";
chr11	StringTie	exon	47482695	47482856	1000	-	.	gene_id "MSTRG.31640"; transcript_id "MSTRG.31640.137"; exon_number "8";
chr11	StringTie	exon	47483453	47483532	1000	-	.	gene_id "MSTRG.31640"; transcript_id "MSTRG.31640.137"; exon_number "9";
chr11	StringTie	exon	47484389	47484523	1000	-	.	gene_id "MSTRG.31640"; transcript_id "MSTRG.31640.137"; exon_number "10";
chr11	StringTie	exon	47486750	47486798	1000	-	.	gene_id "MSTRG.31640"; transcript_id "MSTRG.31640.137"; exon_number "11";
chr11	StringTie	exon	47487159	47487241	1000	-	.	gene_id "MSTRG.31640"; transcript_id "MSTRG.31640.137"; exon_number "12";
chr11	StringTie	exon	47488837	47489024	1000	-	.	gene_id "MSTRG.31640"; transcript_id "MSTRG.31640.137"; exon_number "13";
chr11	StringTie	exon	47494331	47494443	1000	-	.	gene_id "MSTRG.31640"; transcript_id "MSTRG.31640.137"; exon_number "14";
chr11	StringTie	exon	47499453	47499604	1000	-	.	gene_id "MSTRG.31640"; transcript_id "MSTRG.31640.137"; exon_number "15";
chr11	StringTie	exon	47500861	47500932	1000	-	.	gene_id "MSTRG.31640"; transcript_id "MSTRG.31640.137"; exon_number "16";
chr11	StringTie	exon	47506858	47506897	1000	-	.	gene_id "MSTRG.31640"; transcript_id "MSTRG.31640.137"; exon_number "17";
chr11	StringTie	exon	47524524	47524743	1000	-	.	gene_id "MSTRG.31640"; transcript_id "MSTRG.31640.137"; exon_number "18";
chr11	StringTie	transcript	47465854	47565542	1000	-	.	gene_id "MSTRG.31640"; transcript_id "MSTRG.31640.138";
chr11	StringTie	exon	47465854	47472102	1000	-	.	gene_id "MSTRG.31640"; transcript_id "MSTRG.31640.138"; exon_number "1";
chr11	StringTie	exon	47472191	47472357	1000	-	.	gene_id "MSTRG.31640"; transcript_id "MSTRG.31640.138"; exon_number "2";
chr11	StringTie	exon	47473088	47473225	1000	-	.	gene_id "MSTRG.31640"; transcript_id "MSTRG.31640.138"; exon_number "3";
chr11	StringTie	exon	47475336	47475521	1000	-	.	gene_id "MSTRG.31640"; transcript_id "MSTRG.31640.138"; exon_number "4";
chr11	StringTie	exon	47476846	47476959	1000	-	.	gene_id "MSTRG.31640"; transcript_id "MSTRG.31640.138"; exon_number "5";
chr11	StringTie	exon	47477297	47477425	1000	-	.	gene_id "MSTRG.31640"; transcript_id "MSTRG.31640.138"; exon_number "6";
chr11	StringTie	exon	47478877	47478940	1000	-	.	gene_id "MSTRG.31640"; transcript_id "MSTRG.31640.138"; exon_number "7";
chr11	StringTie	exon	47482695	47482856	1000	-	.	gene_id "MSTRG.31640"; transcript_id "MSTRG.31640.138"; exon_number "8";
chr11	StringTie	exon	47483453	47483532	1000	-	.	gene_id "MSTRG.31640"; transcript_id "MSTRG.31640.138"; exon_number "9";
chr11	StringTie	exon	47484389	47484523	1000	-	.	gene_id "MSTRG.31640"; transcript_id "MSTRG.31640.138"; exon_number "10";
chr11	StringTie	exon	47486750	47486798	1000	-	.	gene_id "MSTRG.31640"; transcript_id "MSTRG.31640.138"; exon_number "11";
chr11	StringTie	exon	47487159	47487241	1000	-	.	gene_id "MSTRG.31640"; transcript_id "MSTRG.31640.138"; exon_number "12";
chr11	StringTie	exon	47488837	47489024	1000	-	.	gene_id "MSTRG.31640"; transcript_id "MSTRG.31640.138"; exon_number "13";
chr11	StringTie	exon	47494331	47494443	1000	-	.	gene_id "MSTRG.31640"; transcript_id "MSTRG.31640.138"; exon_number "14";
chr11	StringTie	exon	47499453	47499604	1000	-	.	gene_id "MSTRG.31640"; transcript_id "MSTRG.31640.138"; exon_number "15";
chr11	StringTie	exon	47500861	47500932	1000	-	.	gene_id "MSTRG.31640"; transcript_id "MSTRG.31640.138"; exon_number "16";
chr11	StringTie	exon	47506858	47506897	1000	-	.	gene_id "MSTRG.31640"; transcript_id "MSTRG.31640.138"; exon_number "17";
chr11	StringTie	exon	47565274	47565542	1000	-	.	gene_id "MSTRG.31640"; transcript_id "MSTRG.31640.138"; exon_number "18";
chr11	StringTie	transcript	47465854	47553227	1000	-	.	gene_id "MSTRG.31640"; transcript_id "MSTRG.31640.139";
chr11	StringTie	exon	47465854	47472102	1000	-	.	gene_id "MSTRG.31640"; transcript_id "MSTRG.31640.139"; exon_number "1";
chr11	StringTie	exon	47472191	47472357	1000	-	.	gene_id "MSTRG.31640"; transcript_id "MSTRG.31640.139"; exon_number "2";
chr11	StringTie	exon	47473088	47473231	1000	-	.	gene_id "MSTRG.31640"; transcript_id "MSTRG.31640.139"; exon_number "3";
chr11	StringTie	exon	47475336	47475521	1000	-	.	gene_id "MSTRG.31640"; transcript_id "MSTRG.31640.139"; exon_number "4";
chr11	StringTie	exon	47476846	47476959	1000	-	.	gene_id "MSTRG.31640"; transcript_id "MSTRG.31640.139"; exon_number "5";
chr11	StringTie	exon	47477297	47477425	1000	-	.	gene_id "MSTRG.31640"; transcript_id "MSTRG.31640.139"; exon_number "6";
chr11	StringTie	exon	47478877	47478952	1000	-	.	gene_id "MSTRG.31640"; transcript_id "MSTRG.31640.139"; exon_number "7";
chr11	StringTie	exon	47482695	47482856	1000	-	.	gene_id "MSTRG.31640"; transcript_id "MSTRG.31640.139"; exon_number "8";
chr11	StringTie	exon	47483453	47483532	1000	-	.	gene_id "MSTRG.31640"; transcript_id "MSTRG.31640.139"; exon_number "9";
chr11	StringTie	exon	47484389	47484523	1000	-	.	gene_id "MSTRG.31640"; transcript_id "MSTRG.31640.139"; exon_number "10";
chr11	StringTie	exon	47486750	47486798	1000	-	.	gene_id "MSTRG.31640"; transcript_id "MSTRG.31640.139"; exon_number "11";
chr11	StringTie	exon	47487159	47487241	1000	-	.	gene_id "MSTRG.31640"; transcript_id "MSTRG.31640.139"; exon_number "12";
chr11	StringTie	exon	47488837	47489024	1000	-	.	gene_id "MSTRG.31640"; transcript_id "MSTRG.31640.139"; exon_number "13";
chr11	StringTie	exon	47506858	47506897	1000	-	.	gene_id "MSTRG.31640"; transcript_id "MSTRG.31640.139"; exon_number "14";
chr11	StringTie	exon	47536620	47536730	1000	-	.	gene_id "MSTRG.31640"; transcript_id "MSTRG.31640.139"; exon_number "15";
chr11	StringTie	exon	47552992	47553227	1000	-	.	gene_id "MSTRG.31640"; transcript_id "MSTRG.31640.139"; exon_number "16";
chr11	StringTie	transcript	47465690	47524799	1000	-	.	gene_id "MSTRG.31640"; transcript_id "MSTRG.31640.14";
chr11	StringTie	exon	47465690	47472102	1000	-	.	gene_id "MSTRG.31640"; transcript_id "MSTRG.31640.14"; exon_number "1";
chr11	StringTie	exon	47472191	47472357	1000	-	.	gene_id "MSTRG.31640"; transcript_id "MSTRG.31640.14"; exon_number "2";
chr11	StringTie	exon	47473088	47473231	1000	-	.	gene_id "MSTRG.31640"; transcript_id "MSTRG.31640.14"; exon_number "3";
chr11	StringTie	exon	47475336	47475521	1000	-	.	gene_id "MSTRG.31640"; transcript_id "MSTRG.31640.14"; exon_number "4";
chr11	StringTie	exon	47476846	47476956	1000	-	.	gene_id "MSTRG.31640"; transcript_id "MSTRG.31640.14"; exon_number "5";
chr11	StringTie	exon	47477297	47477425	1000	-	.	gene_id "MSTRG.31640"; transcript_id "MSTRG.31640.14"; exon_number "6";
chr11	StringTie	exon	47478877	47478952	1000	-	.	gene_id "MSTRG.31640"; transcript_id "MSTRG.31640.14"; exon_number "7";
chr11	StringTie	exon	47482695	47482856	1000	-	.	gene_id "MSTRG.31640"; transcript_id "MSTRG.31640.14"; exon_number "8";
chr11	StringTie	exon	47483453	47483532	1000	-	.	gene_id "MSTRG.31640"; transcript_id "MSTRG.31640.14"; exon_number "9";
chr11	StringTie	exon	47484389	47484523	1000	-	.	gene_id "MSTRG.31640"; transcript_id "MSTRG.31640.14"; exon_number "10";
chr11	StringTie	exon	47486750	47486798	1000	-	.	gene_id "MSTRG.31640"; transcript_id "MSTRG.31640.14"; exon_number "11";
chr11	StringTie	exon	47487159	47487241	1000	-	.	gene_id "MSTRG.31640"; transcript_id "MSTRG.31640.14"; exon_number "12";
chr11	StringTie	exon	47488837	47489024	1000	-	.	gene_id "MSTRG.31640"; transcript_id "MSTRG.31640.14"; exon_number "13";
chr11	StringTie	exon	47494331	47494443	1000	-	.	gene_id "MSTRG.31640"; transcript_id "MSTRG.31640.14"; exon_number "14";
chr11	StringTie	exon	47499453	47499604	1000	-	.	gene_id "MSTRG.31640"; transcript_id "MSTRG.31640.14"; exon_number "15";
chr11	StringTie	exon	47500861	47500932	1000	-	.	gene_id "MSTRG.31640"; transcript_id "MSTRG.31640.14"; exon_number "16";
chr11	StringTie	exon	47506858	47506897	1000	-	.	gene_id "MSTRG.31640"; transcript_id "MSTRG.31640.14"; exon_number "17";
chr11	StringTie	exon	47524524	47524799	1000	-	.	gene_id "MSTRG.31640"; transcript_id "MSTRG.31640.14"; exon_number "18";
chr11	StringTie	transcript	47465854	47506880	1000	-	.	gene_id "MSTRG.31640"; transcript_id "MSTRG.31640.140";
chr11	StringTie	exon	47465854	47472357	1000	-	.	gene_id "MSTRG.31640"; transcript_id "MSTRG.31640.140"; exon_number "1";
chr11	StringTie	exon	47473088	47473231	1000	-	.	gene_id "MSTRG.31640"; transcript_id "MSTRG.31640.140"; exon_number "2";
chr11	StringTie	exon	47475336	47475521	1000	-	.	gene_id "MSTRG.31640"; transcript_id "MSTRG.31640.140"; exon_number "3";
chr11	StringTie	exon	47476846	47476956	1000	-	.	gene_id "MSTRG.31640"; transcript_id "MSTRG.31640.140"; exon_number "4";
chr11	StringTie	exon	47477297	47477425	1000	-	.	gene_id "MSTRG.31640"; transcript_id "MSTRG.31640.140"; exon_number "5";
chr11	StringTie	exon	47478877	47478940	1000	-	.	gene_id "MSTRG.31640"; transcript_id "MSTRG.31640.140"; exon_number "6";
chr11	StringTie	exon	47482695	47482856	1000	-	.	gene_id "MSTRG.31640"; transcript_id "MSTRG.31640.140"; exon_number "7";
chr11	StringTie	exon	47483453	47483532	1000	-	.	gene_id "MSTRG.31640"; transcript_id "MSTRG.31640.140"; exon_number "8";
chr11	StringTie	exon	47484389	47484523	1000	-	.	gene_id "MSTRG.31640"; transcript_id "MSTRG.31640.140"; exon_number "9";
chr11	StringTie	exon	47486750	47486798	1000	-	.	gene_id "MSTRG.31640"; transcript_id "MSTRG.31640.140"; exon_number "10";
chr11	StringTie	exon	47487159	47487241	1000	-	.	gene_id "MSTRG.31640"; transcript_id "MSTRG.31640.140"; exon_number "11";
chr11	StringTie	exon	47488837	47489024	1000	-	.	gene_id "MSTRG.31640"; transcript_id "MSTRG.31640.140"; exon_number "12";
chr11	StringTie	exon	47494331	47494443	1000	-	.	gene_id "MSTRG.31640"; transcript_id "MSTRG.31640.140"; exon_number "13";
chr11	StringTie	exon	47499453	47499604	1000	-	.	gene_id "MSTRG.31640"; transcript_id "MSTRG.31640.140"; exon_number "14";
chr11	StringTie	exon	47500861	47500932	1000	-	.	gene_id "MSTRG.31640"; transcript_id "MSTRG.31640.140"; exon_number "15";
chr11	StringTie	exon	47506858	47506880	1000	-	.	gene_id "MSTRG.31640"; transcript_id "MSTRG.31640.140"; exon_number "16";
chr11	StringTie	transcript	47465854	47506898	1000	-	.	gene_id "MSTRG.31640"; transcript_id "MSTRG.31640.141";
chr11	StringTie	exon	47465854	47467096	1000	-	.	gene_id "MSTRG.31640"; transcript_id "MSTRG.31640.141"; exon_number "1";
chr11	StringTie	exon	47467126	47468891	1000	-	.	gene_id "MSTRG.31640"; transcript_id "MSTRG.31640.141"; exon_number "2";
chr11	StringTie	exon	47472191	47472357	1000	-	.	gene_id "MSTRG.31640"; transcript_id "MSTRG.31640.141"; exon_number "3";
chr11	StringTie	exon	47473088	47473231	1000	-	.	gene_id "MSTRG.31640"; transcript_id "MSTRG.31640.141"; exon_number "4";
chr11	StringTie	exon	47475336	47475521	1000	-	.	gene_id "MSTRG.31640"; transcript_id "MSTRG.31640.141"; exon_number "5";
chr11	StringTie	exon	47476846	47476956	1000	-	.	gene_id "MSTRG.31640"; transcript_id "MSTRG.31640.141"; exon_number "6";
chr11	StringTie	exon	47477297	47477425	1000	-	.	gene_id "MSTRG.31640"; transcript_id "MSTRG.31640.141"; exon_number "7";
chr11	StringTie	exon	47478877	47478952	1000	-	.	gene_id "MSTRG.31640"; transcript_id "MSTRG.31640.141"; exon_number "8";
chr11	StringTie	exon	47482695	47482856	1000	-	.	gene_id "MSTRG.31640"; transcript_id "MSTRG.31640.141"; exon_number "9";
chr11	StringTie	exon	47483453	47483532	1000	-	.	gene_id "MSTRG.31640"; transcript_id "MSTRG.31640.141"; exon_number "10";
chr11	StringTie	exon	47484389	47484523	1000	-	.	gene_id "MSTRG.31640"; transcript_id "MSTRG.31640.141"; exon_number "11";
chr11	StringTie	exon	47486750	47486798	1000	-	.	gene_id "MSTRG.31640"; transcript_id "MSTRG.31640.141"; exon_number "12";
chr11	StringTie	exon	47487159	47487241	1000	-	.	gene_id "MSTRG.31640"; transcript_id "MSTRG.31640.141"; exon_number "13";
chr11	StringTie	exon	47488837	47489024	1000	-	.	gene_id "MSTRG.31640"; transcript_id "MSTRG.31640.141"; exon_number "14";
chr11	StringTie	exon	47499453	47499604	1000	-	.	gene_id "MSTRG.31640"; transcript_id "MSTRG.31640.141"; exon_number "15";
chr11	StringTie	exon	47500861	47500932	1000	-	.	gene_id "MSTRG.31640"; transcript_id "MSTRG.31640.141"; exon_number "16";
chr11	StringTie	exon	47506858	47506898	1000	-	.	gene_id "MSTRG.31640"; transcript_id "MSTRG.31640.141"; exon_number "17";
chr11	StringTie	transcript	47465855	47514889	1000	-	.	gene_id "MSTRG.31640"; transcript_id "MSTRG.31640.142";
chr11	StringTie	exon	47465855	47472102	1000	-	.	gene_id "MSTRG.31640"; transcript_id "MSTRG.31640.142"; exon_number "1";
chr11	StringTie	exon	47472191	47472357	1000	-	.	gene_id "MSTRG.31640"; transcript_id "MSTRG.31640.142"; exon_number "2";
chr11	StringTie	exon	47473088	47473231	1000	-	.	gene_id "MSTRG.31640"; transcript_id "MSTRG.31640.142"; exon_number "3";
chr11	StringTie	exon	47475336	47475521	1000	-	.	gene_id "MSTRG.31640"; transcript_id "MSTRG.31640.142"; exon_number "4";
chr11	StringTie	exon	47476846	47476956	1000	-	.	gene_id "MSTRG.31640"; transcript_id "MSTRG.31640.142"; exon_number "5";
chr11	StringTie	exon	47477297	47477425	1000	-	.	gene_id "MSTRG.31640"; transcript_id "MSTRG.31640.142"; exon_number "6";
chr11	StringTie	exon	47478877	47478952	1000	-	.	gene_id "MSTRG.31640"; transcript_id "MSTRG.31640.142"; exon_number "7";
chr11	StringTie	exon	47482695	47482856	1000	-	.	gene_id "MSTRG.31640"; transcript_id "MSTRG.31640.142"; exon_number "8";
chr11	StringTie	exon	47483453	47483532	1000	-	.	gene_id "MSTRG.31640"; transcript_id "MSTRG.31640.142"; exon_number "9";
chr11	StringTie	exon	47484389	47484523	1000	-	.	gene_id "MSTRG.31640"; transcript_id "MSTRG.31640.142"; exon_number "10";
chr11	StringTie	exon	47486750	47486798	1000	-	.	gene_id "MSTRG.31640"; transcript_id "MSTRG.31640.142"; exon_number "11";
chr11	StringTie	exon	47487159	47487241	1000	-	.	gene_id "MSTRG.31640"; transcript_id "MSTRG.31640.142"; exon_number "12";
chr11	StringTie	exon	47488837	47489024	1000	-	.	gene_id "MSTRG.31640"; transcript_id "MSTRG.31640.142"; exon_number "13";
chr11	StringTie	exon	47499453	47499604	1000	-	.	gene_id "MSTRG.31640"; transcript_id "MSTRG.31640.142"; exon_number "14";
chr11	StringTie	exon	47500861	47500932	1000	-	.	gene_id "MSTRG.31640"; transcript_id "MSTRG.31640.142"; exon_number "15";
chr11	StringTie	exon	47506858	47506897	1000	-	.	gene_id "MSTRG.31640"; transcript_id "MSTRG.31640.142"; exon_number "16";
chr11	StringTie	exon	47513848	47513994	1000	-	.	gene_id "MSTRG.31640"; transcript_id "MSTRG.31640.142"; exon_number "17";
chr11	StringTie	exon	47514850	47514889	1000	-	.	gene_id "MSTRG.31640"; transcript_id "MSTRG.31640.142"; exon_number "18";
chr11	StringTie	transcript	47465855	47524692	1000	-	.	gene_id "MSTRG.31640"; transcript_id "MSTRG.31640.143";
chr11	StringTie	exon	47465855	47468891	1000	-	.	gene_id "MSTRG.31640"; transcript_id "MSTRG.31640.143"; exon_number "1";
chr11	StringTie	exon	47472191	47472357	1000	-	.	gene_id "MSTRG.31640"; transcript_id "MSTRG.31640.143"; exon_number "2";
chr11	StringTie	exon	47473088	47473231	1000	-	.	gene_id "MSTRG.31640"; transcript_id "MSTRG.31640.143"; exon_number "3";
chr11	StringTie	exon	47475336	47475521	1000	-	.	gene_id "MSTRG.31640"; transcript_id "MSTRG.31640.143"; exon_number "4";
chr11	StringTie	exon	47476846	47476956	1000	-	.	gene_id "MSTRG.31640"; transcript_id "MSTRG.31640.143"; exon_number "5";
chr11	StringTie	exon	47477297	47477425	1000	-	.	gene_id "MSTRG.31640"; transcript_id "MSTRG.31640.143"; exon_number "6";
chr11	StringTie	exon	47478877	47478940	1000	-	.	gene_id "MSTRG.31640"; transcript_id "MSTRG.31640.143"; exon_number "7";
chr11	StringTie	exon	47482695	47482856	1000	-	.	gene_id "MSTRG.31640"; transcript_id "MSTRG.31640.143"; exon_number "8";
chr11	StringTie	exon	47483453	47483532	1000	-	.	gene_id "MSTRG.31640"; transcript_id "MSTRG.31640.143"; exon_number "9";
chr11	StringTie	exon	47484389	47484523	1000	-	.	gene_id "MSTRG.31640"; transcript_id "MSTRG.31640.143"; exon_number "10";
chr11	StringTie	exon	47486750	47486798	1000	-	.	gene_id "MSTRG.31640"; transcript_id "MSTRG.31640.143"; exon_number "11";
chr11	StringTie	exon	47487159	47487241	1000	-	.	gene_id "MSTRG.31640"; transcript_id "MSTRG.31640.143"; exon_number "12";
chr11	StringTie	exon	47488837	47489024	1000	-	.	gene_id "MSTRG.31640"; transcript_id "MSTRG.31640.143"; exon_number "13";
chr11	StringTie	exon	47499453	47499604	1000	-	.	gene_id "MSTRG.31640"; transcript_id "MSTRG.31640.143"; exon_number "14";
chr11	StringTie	exon	47500861	47500932	1000	-	.	gene_id "MSTRG.31640"; transcript_id "MSTRG.31640.143"; exon_number "15";
chr11	StringTie	exon	47506858	47506897	1000	-	.	gene_id "MSTRG.31640"; transcript_id "MSTRG.31640.143"; exon_number "16";
chr11	StringTie	exon	47524524	47524692	1000	-	.	gene_id "MSTRG.31640"; transcript_id "MSTRG.31640.143"; exon_number "17";
chr11	StringTie	transcript	47465855	47506915	1000	-	.	gene_id "MSTRG.31640"; transcript_id "MSTRG.31640.144";
chr11	StringTie	exon	47465855	47468891	1000	-	.	gene_id "MSTRG.31640"; transcript_id "MSTRG.31640.144"; exon_number "1";
chr11	StringTie	exon	47472191	47472357	1000	-	.	gene_id "MSTRG.31640"; transcript_id "MSTRG.31640.144"; exon_number "2";
chr11	StringTie	exon	47473088	47473231	1000	-	.	gene_id "MSTRG.31640"; transcript_id "MSTRG.31640.144"; exon_number "3";
chr11	StringTie	exon	47475336	47475521	1000	-	.	gene_id "MSTRG.31640"; transcript_id "MSTRG.31640.144"; exon_number "4";
chr11	StringTie	exon	47476846	47476959	1000	-	.	gene_id "MSTRG.31640"; transcript_id "MSTRG.31640.144"; exon_number "5";
chr11	StringTie	exon	47477297	47477425	1000	-	.	gene_id "MSTRG.31640"; transcript_id "MSTRG.31640.144"; exon_number "6";
chr11	StringTie	exon	47478877	47478940	1000	-	.	gene_id "MSTRG.31640"; transcript_id "MSTRG.31640.144"; exon_number "7";
chr11	StringTie	exon	47482695	47482856	1000	-	.	gene_id "MSTRG.31640"; transcript_id "MSTRG.31640.144"; exon_number "8";
chr11	StringTie	exon	47483453	47483532	1000	-	.	gene_id "MSTRG.31640"; transcript_id "MSTRG.31640.144"; exon_number "9";
chr11	StringTie	exon	47484389	47484523	1000	-	.	gene_id "MSTRG.31640"; transcript_id "MSTRG.31640.144"; exon_number "10";
chr11	StringTie	exon	47486750	47486798	1000	-	.	gene_id "MSTRG.31640"; transcript_id "MSTRG.31640.144"; exon_number "11";
chr11	StringTie	exon	47487159	47487241	1000	-	.	gene_id "MSTRG.31640"; transcript_id "MSTRG.31640.144"; exon_number "12";
chr11	StringTie	exon	47488837	47489024	1000	-	.	gene_id "MSTRG.31640"; transcript_id "MSTRG.31640.144"; exon_number "13";
chr11	StringTie	exon	47494331	47494443	1000	-	.	gene_id "MSTRG.31640"; transcript_id "MSTRG.31640.144"; exon_number "14";
chr11	StringTie	exon	47495943	47496052	1000	-	.	gene_id "MSTRG.31640"; transcript_id "MSTRG.31640.144"; exon_number "15";
chr11	StringTie	exon	47499453	47499604	1000	-	.	gene_id "MSTRG.31640"; transcript_id "MSTRG.31640.144"; exon_number "16";
chr11	StringTie	exon	47500861	47500932	1000	-	.	gene_id "MSTRG.31640"; transcript_id "MSTRG.31640.144"; exon_number "17";
chr11	StringTie	exon	47506858	47506915	1000	-	.	gene_id "MSTRG.31640"; transcript_id "MSTRG.31640.144"; exon_number "18";
chr11	StringTie	transcript	47465855	47506921	1000	-	.	gene_id "MSTRG.31640"; transcript_id "MSTRG.31640.145";
chr11	StringTie	exon	47465855	47472357	1000	-	.	gene_id "MSTRG.31640"; transcript_id "MSTRG.31640.145"; exon_number "1";
chr11	StringTie	exon	47473088	47473225	1000	-	.	gene_id "MSTRG.31640"; transcript_id "MSTRG.31640.145"; exon_number "2";
chr11	StringTie	exon	47475336	47475521	1000	-	.	gene_id "MSTRG.31640"; transcript_id "MSTRG.31640.145"; exon_number "3";
chr11	StringTie	exon	47476846	47476959	1000	-	.	gene_id "MSTRG.31640"; transcript_id "MSTRG.31640.145"; exon_number "4";
chr11	StringTie	exon	47477297	47477425	1000	-	.	gene_id "MSTRG.31640"; transcript_id "MSTRG.31640.145"; exon_number "5";
chr11	StringTie	exon	47478877	47478952	1000	-	.	gene_id "MSTRG.31640"; transcript_id "MSTRG.31640.145"; exon_number "6";
chr11	StringTie	exon	47482695	47482856	1000	-	.	gene_id "MSTRG.31640"; transcript_id "MSTRG.31640.145"; exon_number "7";
chr11	StringTie	exon	47483453	47483532	1000	-	.	gene_id "MSTRG.31640"; transcript_id "MSTRG.31640.145"; exon_number "8";
chr11	StringTie	exon	47484389	47484523	1000	-	.	gene_id "MSTRG.31640"; transcript_id "MSTRG.31640.145"; exon_number "9";
chr11	StringTie	exon	47486750	47486798	1000	-	.	gene_id "MSTRG.31640"; transcript_id "MSTRG.31640.145"; exon_number "10";
chr11	StringTie	exon	47487159	47487241	1000	-	.	gene_id "MSTRG.31640"; transcript_id "MSTRG.31640.145"; exon_number "11";
chr11	StringTie	exon	47488837	47489024	1000	-	.	gene_id "MSTRG.31640"; transcript_id "MSTRG.31640.145"; exon_number "12";
chr11	StringTie	exon	47500861	47500932	1000	-	.	gene_id "MSTRG.31640"; transcript_id "MSTRG.31640.145"; exon_number "13";
chr11	StringTie	exon	47506858	47506921	1000	-	.	gene_id "MSTRG.31640"; transcript_id "MSTRG.31640.145"; exon_number "14";
chr11	StringTie	transcript	47465855	47524702	1000	-	.	gene_id "MSTRG.31640"; transcript_id "MSTRG.31640.146";
chr11	StringTie	exon	47465855	47470555	1000	-	.	gene_id "MSTRG.31640"; transcript_id "MSTRG.31640.146"; exon_number "1";
chr11	StringTie	exon	47472191	47472357	1000	-	.	gene_id "MSTRG.31640"; transcript_id "MSTRG.31640.146"; exon_number "2";
chr11	StringTie	exon	47473088	47473231	1000	-	.	gene_id "MSTRG.31640"; transcript_id "MSTRG.31640.146"; exon_number "3";
chr11	StringTie	exon	47475336	47475521	1000	-	.	gene_id "MSTRG.31640"; transcript_id "MSTRG.31640.146"; exon_number "4";
chr11	StringTie	exon	47476846	47476956	1000	-	.	gene_id "MSTRG.31640"; transcript_id "MSTRG.31640.146"; exon_number "5";
chr11	StringTie	exon	47477297	47477425	1000	-	.	gene_id "MSTRG.31640"; transcript_id "MSTRG.31640.146"; exon_number "6";
chr11	StringTie	exon	47478877	47478940	1000	-	.	gene_id "MSTRG.31640"; transcript_id "MSTRG.31640.146"; exon_number "7";
chr11	StringTie	exon	47482695	47482856	1000	-	.	gene_id "MSTRG.31640"; transcript_id "MSTRG.31640.146"; exon_number "8";
chr11	StringTie	exon	47483453	47483532	1000	-	.	gene_id "MSTRG.31640"; transcript_id "MSTRG.31640.146"; exon_number "9";
chr11	StringTie	exon	47484389	47484523	1000	-	.	gene_id "MSTRG.31640"; transcript_id "MSTRG.31640.146"; exon_number "10";
chr11	StringTie	exon	47486750	47486798	1000	-	.	gene_id "MSTRG.31640"; transcript_id "MSTRG.31640.146"; exon_number "11";
chr11	StringTie	exon	47487159	47487241	1000	-	.	gene_id "MSTRG.31640"; transcript_id "MSTRG.31640.146"; exon_number "12";
chr11	StringTie	exon	47488837	47489024	1000	-	.	gene_id "MSTRG.31640"; transcript_id "MSTRG.31640.146"; exon_number "13";
chr11	StringTie	exon	47499453	47499604	1000	-	.	gene_id "MSTRG.31640"; transcript_id "MSTRG.31640.146"; exon_number "14";
chr11	StringTie	exon	47500861	47500932	1000	-	.	gene_id "MSTRG.31640"; transcript_id "MSTRG.31640.146"; exon_number "15";
chr11	StringTie	exon	47524524	47524702	1000	-	.	gene_id "MSTRG.31640"; transcript_id "MSTRG.31640.146"; exon_number "16";
chr11	StringTie	transcript	47465855	47503118	1000	-	.	gene_id "MSTRG.31640"; transcript_id "MSTRG.31640.147";
chr11	StringTie	exon	47465855	47468891	1000	-	.	gene_id "MSTRG.31640"; transcript_id "MSTRG.31640.147"; exon_number "1";
chr11	StringTie	exon	47472191	47472357	1000	-	.	gene_id "MSTRG.31640"; transcript_id "MSTRG.31640.147"; exon_number "2";
chr11	StringTie	exon	47473088	47473225	1000	-	.	gene_id "MSTRG.31640"; transcript_id "MSTRG.31640.147"; exon_number "3";
chr11	StringTie	exon	47475336	47475521	1000	-	.	gene_id "MSTRG.31640"; transcript_id "MSTRG.31640.147"; exon_number "4";
chr11	StringTie	exon	47476846	47476956	1000	-	.	gene_id "MSTRG.31640"; transcript_id "MSTRG.31640.147"; exon_number "5";
chr11	StringTie	exon	47477297	47477425	1000	-	.	gene_id "MSTRG.31640"; transcript_id "MSTRG.31640.147"; exon_number "6";
chr11	StringTie	exon	47478877	47478952	1000	-	.	gene_id "MSTRG.31640"; transcript_id "MSTRG.31640.147"; exon_number "7";
chr11	StringTie	exon	47482695	47482856	1000	-	.	gene_id "MSTRG.31640"; transcript_id "MSTRG.31640.147"; exon_number "8";
chr11	StringTie	exon	47483453	47483532	1000	-	.	gene_id "MSTRG.31640"; transcript_id "MSTRG.31640.147"; exon_number "9";
chr11	StringTie	exon	47484389	47484523	1000	-	.	gene_id "MSTRG.31640"; transcript_id "MSTRG.31640.147"; exon_number "10";
chr11	StringTie	exon	47486750	47486798	1000	-	.	gene_id "MSTRG.31640"; transcript_id "MSTRG.31640.147"; exon_number "11";
chr11	StringTie	exon	47487159	47487241	1000	-	.	gene_id "MSTRG.31640"; transcript_id "MSTRG.31640.147"; exon_number "12";
chr11	StringTie	exon	47488837	47489024	1000	-	.	gene_id "MSTRG.31640"; transcript_id "MSTRG.31640.147"; exon_number "13";
chr11	StringTie	exon	47495943	47496052	1000	-	.	gene_id "MSTRG.31640"; transcript_id "MSTRG.31640.147"; exon_number "14";
chr11	StringTie	exon	47499453	47499604	1000	-	.	gene_id "MSTRG.31640"; transcript_id "MSTRG.31640.147"; exon_number "15";
chr11	StringTie	exon	47500861	47500932	1000	-	.	gene_id "MSTRG.31640"; transcript_id "MSTRG.31640.147"; exon_number "16";
chr11	StringTie	exon	47502967	47503118	1000	-	.	gene_id "MSTRG.31640"; transcript_id "MSTRG.31640.147"; exon_number "17";
chr11	StringTie	transcript	47465855	47500934	1000	-	.	gene_id "MSTRG.31640"; transcript_id "MSTRG.31640.148";
chr11	StringTie	exon	47465855	47467090	1000	-	.	gene_id "MSTRG.31640"; transcript_id "MSTRG.31640.148"; exon_number "1";
chr11	StringTie	exon	47467126	47468891	1000	-	.	gene_id "MSTRG.31640"; transcript_id "MSTRG.31640.148"; exon_number "2";
chr11	StringTie	exon	47472191	47472357	1000	-	.	gene_id "MSTRG.31640"; transcript_id "MSTRG.31640.148"; exon_number "3";
chr11	StringTie	exon	47473088	47473231	1000	-	.	gene_id "MSTRG.31640"; transcript_id "MSTRG.31640.148"; exon_number "4";
chr11	StringTie	exon	47475336	47475521	1000	-	.	gene_id "MSTRG.31640"; transcript_id "MSTRG.31640.148"; exon_number "5";
chr11	StringTie	exon	47476846	47476959	1000	-	.	gene_id "MSTRG.31640"; transcript_id "MSTRG.31640.148"; exon_number "6";
chr11	StringTie	exon	47477297	47477425	1000	-	.	gene_id "MSTRG.31640"; transcript_id "MSTRG.31640.148"; exon_number "7";
chr11	StringTie	exon	47478877	47478952	1000	-	.	gene_id "MSTRG.31640"; transcript_id "MSTRG.31640.148"; exon_number "8";
chr11	StringTie	exon	47482695	47482856	1000	-	.	gene_id "MSTRG.31640"; transcript_id "MSTRG.31640.148"; exon_number "9";
chr11	StringTie	exon	47483453	47483532	1000	-	.	gene_id "MSTRG.31640"; transcript_id "MSTRG.31640.148"; exon_number "10";
chr11	StringTie	exon	47484389	47484523	1000	-	.	gene_id "MSTRG.31640"; transcript_id "MSTRG.31640.148"; exon_number "11";
chr11	StringTie	exon	47486750	47486798	1000	-	.	gene_id "MSTRG.31640"; transcript_id "MSTRG.31640.148"; exon_number "12";
chr11	StringTie	exon	47487159	47487241	1000	-	.	gene_id "MSTRG.31640"; transcript_id "MSTRG.31640.148"; exon_number "13";
chr11	StringTie	exon	47488837	47489024	1000	-	.	gene_id "MSTRG.31640"; transcript_id "MSTRG.31640.148"; exon_number "14";
chr11	StringTie	exon	47494331	47494443	1000	-	.	gene_id "MSTRG.31640"; transcript_id "MSTRG.31640.148"; exon_number "15";
chr11	StringTie	exon	47499453	47499604	1000	-	.	gene_id "MSTRG.31640"; transcript_id "MSTRG.31640.148"; exon_number "16";
chr11	StringTie	exon	47500861	47500934	1000	-	.	gene_id "MSTRG.31640"; transcript_id "MSTRG.31640.148"; exon_number "17";
chr11	StringTie	transcript	47465855	47524674	1000	-	.	gene_id "MSTRG.31640"; transcript_id "MSTRG.31640.149";
chr11	StringTie	exon	47465855	47468891	1000	-	.	gene_id "MSTRG.31640"; transcript_id "MSTRG.31640.149"; exon_number "1";
chr11	StringTie	exon	47472191	47472357	1000	-	.	gene_id "MSTRG.31640"; transcript_id "MSTRG.31640.149"; exon_number "2";
chr11	StringTie	exon	47473088	47473231	1000	-	.	gene_id "MSTRG.31640"; transcript_id "MSTRG.31640.149"; exon_number "3";
chr11	StringTie	exon	47475336	47475521	1000	-	.	gene_id "MSTRG.31640"; transcript_id "MSTRG.31640.149"; exon_number "4";
chr11	StringTie	exon	47476846	47476959	1000	-	.	gene_id "MSTRG.31640"; transcript_id "MSTRG.31640.149"; exon_number "5";
chr11	StringTie	exon	47477297	47477425	1000	-	.	gene_id "MSTRG.31640"; transcript_id "MSTRG.31640.149"; exon_number "6";
chr11	StringTie	exon	47478877	47478952	1000	-	.	gene_id "MSTRG.31640"; transcript_id "MSTRG.31640.149"; exon_number "7";
chr11	StringTie	exon	47482695	47482856	1000	-	.	gene_id "MSTRG.31640"; transcript_id "MSTRG.31640.149"; exon_number "8";
chr11	StringTie	exon	47483453	47483532	1000	-	.	gene_id "MSTRG.31640"; transcript_id "MSTRG.31640.149"; exon_number "9";
chr11	StringTie	exon	47484389	47484523	1000	-	.	gene_id "MSTRG.31640"; transcript_id "MSTRG.31640.149"; exon_number "10";
chr11	StringTie	exon	47486750	47486798	1000	-	.	gene_id "MSTRG.31640"; transcript_id "MSTRG.31640.149"; exon_number "11";
chr11	StringTie	exon	47487159	47487241	1000	-	.	gene_id "MSTRG.31640"; transcript_id "MSTRG.31640.149"; exon_number "12";
chr11	StringTie	exon	47488837	47489024	1000	-	.	gene_id "MSTRG.31640"; transcript_id "MSTRG.31640.149"; exon_number "13";
chr11	StringTie	exon	47494331	47494443	1000	-	.	gene_id "MSTRG.31640"; transcript_id "MSTRG.31640.149"; exon_number "14";
chr11	StringTie	exon	47499453	47499604	1000	-	.	gene_id "MSTRG.31640"; transcript_id "MSTRG.31640.149"; exon_number "15";
chr11	StringTie	exon	47500861	47500932	1000	-	.	gene_id "MSTRG.31640"; transcript_id "MSTRG.31640.149"; exon_number "16";
chr11	StringTie	exon	47506858	47506897	1000	-	.	gene_id "MSTRG.31640"; transcript_id "MSTRG.31640.149"; exon_number "17";
chr11	StringTie	exon	47524524	47524674	1000	-	.	gene_id "MSTRG.31640"; transcript_id "MSTRG.31640.149"; exon_number "18";
chr11	StringTie	transcript	47465691	47567083	1000	-	.	gene_id "MSTRG.31640"; transcript_id "MSTRG.31640.15";
chr11	StringTie	exon	47465691	47468891	1000	-	.	gene_id "MSTRG.31640"; transcript_id "MSTRG.31640.15"; exon_number "1";
chr11	StringTie	exon	47472191	47472357	1000	-	.	gene_id "MSTRG.31640"; transcript_id "MSTRG.31640.15"; exon_number "2";
chr11	StringTie	exon	47473088	47473231	1000	-	.	gene_id "MSTRG.31640"; transcript_id "MSTRG.31640.15"; exon_number "3";
chr11	StringTie	exon	47475336	47475521	1000	-	.	gene_id "MSTRG.31640"; transcript_id "MSTRG.31640.15"; exon_number "4";
chr11	StringTie	exon	47476846	47476956	1000	-	.	gene_id "MSTRG.31640"; transcript_id "MSTRG.31640.15"; exon_number "5";
chr11	StringTie	exon	47477297	47477425	1000	-	.	gene_id "MSTRG.31640"; transcript_id "MSTRG.31640.15"; exon_number "6";
chr11	StringTie	exon	47478877	47478952	1000	-	.	gene_id "MSTRG.31640"; transcript_id "MSTRG.31640.15"; exon_number "7";
chr11	StringTie	exon	47482695	47482856	1000	-	.	gene_id "MSTRG.31640"; transcript_id "MSTRG.31640.15"; exon_number "8";
chr11	StringTie	exon	47483453	47483532	1000	-	.	gene_id "MSTRG.31640"; transcript_id "MSTRG.31640.15"; exon_number "9";
chr11	StringTie	exon	47484389	47484523	1000	-	.	gene_id "MSTRG.31640"; transcript_id "MSTRG.31640.15"; exon_number "10";
chr11	StringTie	exon	47486750	47486798	1000	-	.	gene_id "MSTRG.31640"; transcript_id "MSTRG.31640.15"; exon_number "11";
chr11	StringTie	exon	47487159	47487241	1000	-	.	gene_id "MSTRG.31640"; transcript_id "MSTRG.31640.15"; exon_number "12";
chr11	StringTie	exon	47488837	47489024	1000	-	.	gene_id "MSTRG.31640"; transcript_id "MSTRG.31640.15"; exon_number "13";
chr11	StringTie	exon	47499453	47499604	1000	-	.	gene_id "MSTRG.31640"; transcript_id "MSTRG.31640.15"; exon_number "14";
chr11	StringTie	exon	47500861	47500932	1000	-	.	gene_id "MSTRG.31640"; transcript_id "MSTRG.31640.15"; exon_number "15";
chr11	StringTie	exon	47506858	47506897	1000	-	.	gene_id "MSTRG.31640"; transcript_id "MSTRG.31640.15"; exon_number "16";
chr11	StringTie	exon	47552992	47553112	1000	-	.	gene_id "MSTRG.31640"; transcript_id "MSTRG.31640.15"; exon_number "17";
chr11	StringTie	exon	47565274	47567083	1000	-	.	gene_id "MSTRG.31640"; transcript_id "MSTRG.31640.15"; exon_number "18";
chr11	StringTie	transcript	47465857	47503089	1000	-	.	gene_id "MSTRG.31640"; transcript_id "MSTRG.31640.150";
chr11	StringTie	exon	47465857	47472357	1000	-	.	gene_id "MSTRG.31640"; transcript_id "MSTRG.31640.150"; exon_number "1";
chr11	StringTie	exon	47473088	47473231	1000	-	.	gene_id "MSTRG.31640"; transcript_id "MSTRG.31640.150"; exon_number "2";
chr11	StringTie	exon	47475336	47475521	1000	-	.	gene_id "MSTRG.31640"; transcript_id "MSTRG.31640.150"; exon_number "3";
chr11	StringTie	exon	47476846	47476959	1000	-	.	gene_id "MSTRG.31640"; transcript_id "MSTRG.31640.150"; exon_number "4";
chr11	StringTie	exon	47477297	47477425	1000	-	.	gene_id "MSTRG.31640"; transcript_id "MSTRG.31640.150"; exon_number "5";
chr11	StringTie	exon	47478877	47478940	1000	-	.	gene_id "MSTRG.31640"; transcript_id "MSTRG.31640.150"; exon_number "6";
chr11	StringTie	exon	47482695	47482856	1000	-	.	gene_id "MSTRG.31640"; transcript_id "MSTRG.31640.150"; exon_number "7";
chr11	StringTie	exon	47483453	47483532	1000	-	.	gene_id "MSTRG.31640"; transcript_id "MSTRG.31640.150"; exon_number "8";
chr11	StringTie	exon	47484389	47484523	1000	-	.	gene_id "MSTRG.31640"; transcript_id "MSTRG.31640.150"; exon_number "9";
chr11	StringTie	exon	47486750	47486798	1000	-	.	gene_id "MSTRG.31640"; transcript_id "MSTRG.31640.150"; exon_number "10";
chr11	StringTie	exon	47487159	47487241	1000	-	.	gene_id "MSTRG.31640"; transcript_id "MSTRG.31640.150"; exon_number "11";
chr11	StringTie	exon	47488837	47489024	1000	-	.	gene_id "MSTRG.31640"; transcript_id "MSTRG.31640.150"; exon_number "12";
chr11	StringTie	exon	47500861	47500932	1000	-	.	gene_id "MSTRG.31640"; transcript_id "MSTRG.31640.150"; exon_number "13";
chr11	StringTie	exon	47502967	47503089	1000	-	.	gene_id "MSTRG.31640"; transcript_id "MSTRG.31640.150"; exon_number "14";
chr11	StringTie	transcript	47465857	47506906	1000	-	.	gene_id "MSTRG.31640"; transcript_id "MSTRG.31640.151";
chr11	StringTie	exon	47465857	47468891	1000	-	.	gene_id "MSTRG.31640"; transcript_id "MSTRG.31640.151"; exon_number "1";
chr11	StringTie	exon	47472191	47472357	1000	-	.	gene_id "MSTRG.31640"; transcript_id "MSTRG.31640.151"; exon_number "2";
chr11	StringTie	exon	47473088	47473231	1000	-	.	gene_id "MSTRG.31640"; transcript_id "MSTRG.31640.151"; exon_number "3";
chr11	StringTie	exon	47475336	47475521	1000	-	.	gene_id "MSTRG.31640"; transcript_id "MSTRG.31640.151"; exon_number "4";
chr11	StringTie	exon	47476846	47476956	1000	-	.	gene_id "MSTRG.31640"; transcript_id "MSTRG.31640.151"; exon_number "5";
chr11	StringTie	exon	47477297	47477425	1000	-	.	gene_id "MSTRG.31640"; transcript_id "MSTRG.31640.151"; exon_number "6";
chr11	StringTie	exon	47478877	47478952	1000	-	.	gene_id "MSTRG.31640"; transcript_id "MSTRG.31640.151"; exon_number "7";
chr11	StringTie	exon	47482695	47482856	1000	-	.	gene_id "MSTRG.31640"; transcript_id "MSTRG.31640.151"; exon_number "8";
chr11	StringTie	exon	47483453	47483532	1000	-	.	gene_id "MSTRG.31640"; transcript_id "MSTRG.31640.151"; exon_number "9";
chr11	StringTie	exon	47484389	47484523	1000	-	.	gene_id "MSTRG.31640"; transcript_id "MSTRG.31640.151"; exon_number "10";
chr11	StringTie	exon	47486750	47486798	1000	-	.	gene_id "MSTRG.31640"; transcript_id "MSTRG.31640.151"; exon_number "11";
chr11	StringTie	exon	47487159	47487241	1000	-	.	gene_id "MSTRG.31640"; transcript_id "MSTRG.31640.151"; exon_number "12";
chr11	StringTie	exon	47488837	47489024	1000	-	.	gene_id "MSTRG.31640"; transcript_id "MSTRG.31640.151"; exon_number "13";
chr11	StringTie	exon	47499453	47499604	1000	-	.	gene_id "MSTRG.31640"; transcript_id "MSTRG.31640.151"; exon_number "14";
chr11	StringTie	exon	47500861	47500932	1000	-	.	gene_id "MSTRG.31640"; transcript_id "MSTRG.31640.151"; exon_number "15";
chr11	StringTie	exon	47502967	47503056	1000	-	.	gene_id "MSTRG.31640"; transcript_id "MSTRG.31640.151"; exon_number "16";
chr11	StringTie	exon	47506858	47506906	1000	-	.	gene_id "MSTRG.31640"; transcript_id "MSTRG.31640.151"; exon_number "17";
chr11	StringTie	transcript	47465857	47553146	1000	-	.	gene_id "MSTRG.31640"; transcript_id "MSTRG.31640.152";
chr11	StringTie	exon	47465857	47468891	1000	-	.	gene_id "MSTRG.31640"; transcript_id "MSTRG.31640.152"; exon_number "1";
chr11	StringTie	exon	47472191	47472357	1000	-	.	gene_id "MSTRG.31640"; transcript_id "MSTRG.31640.152"; exon_number "2";
chr11	StringTie	exon	47473088	47473231	1000	-	.	gene_id "MSTRG.31640"; transcript_id "MSTRG.31640.152"; exon_number "3";
chr11	StringTie	exon	47475336	47475521	1000	-	.	gene_id "MSTRG.31640"; transcript_id "MSTRG.31640.152"; exon_number "4";
chr11	StringTie	exon	47476846	47476959	1000	-	.	gene_id "MSTRG.31640"; transcript_id "MSTRG.31640.152"; exon_number "5";
chr11	StringTie	exon	47477297	47477425	1000	-	.	gene_id "MSTRG.31640"; transcript_id "MSTRG.31640.152"; exon_number "6";
chr11	StringTie	exon	47478877	47478952	1000	-	.	gene_id "MSTRG.31640"; transcript_id "MSTRG.31640.152"; exon_number "7";
chr11	StringTie	exon	47482695	47482856	1000	-	.	gene_id "MSTRG.31640"; transcript_id "MSTRG.31640.152"; exon_number "8";
chr11	StringTie	exon	47483453	47483532	1000	-	.	gene_id "MSTRG.31640"; transcript_id "MSTRG.31640.152"; exon_number "9";
chr11	StringTie	exon	47484389	47484523	1000	-	.	gene_id "MSTRG.31640"; transcript_id "MSTRG.31640.152"; exon_number "10";
chr11	StringTie	exon	47486750	47486798	1000	-	.	gene_id "MSTRG.31640"; transcript_id "MSTRG.31640.152"; exon_number "11";
chr11	StringTie	exon	47487159	47487241	1000	-	.	gene_id "MSTRG.31640"; transcript_id "MSTRG.31640.152"; exon_number "12";
chr11	StringTie	exon	47488837	47489024	1000	-	.	gene_id "MSTRG.31640"; transcript_id "MSTRG.31640.152"; exon_number "13";
chr11	StringTie	exon	47499453	47499604	1000	-	.	gene_id "MSTRG.31640"; transcript_id "MSTRG.31640.152"; exon_number "14";
chr11	StringTie	exon	47500861	47500932	1000	-	.	gene_id "MSTRG.31640"; transcript_id "MSTRG.31640.152"; exon_number "15";
chr11	StringTie	exon	47506858	47506897	1000	-	.	gene_id "MSTRG.31640"; transcript_id "MSTRG.31640.152"; exon_number "16";
chr11	StringTie	exon	47552842	47553146	1000	-	.	gene_id "MSTRG.31640"; transcript_id "MSTRG.31640.152"; exon_number "17";
chr11	StringTie	transcript	47465858	47524689	1000	-	.	gene_id "MSTRG.31640"; transcript_id "MSTRG.31640.153";
chr11	StringTie	exon	47465858	47468891	1000	-	.	gene_id "MSTRG.31640"; transcript_id "MSTRG.31640.153"; exon_number "1";
chr11	StringTie	exon	47472191	47472357	1000	-	.	gene_id "MSTRG.31640"; transcript_id "MSTRG.31640.153"; exon_number "2";
chr11	StringTie	exon	47473088	47473231	1000	-	.	gene_id "MSTRG.31640"; transcript_id "MSTRG.31640.153"; exon_number "3";
chr11	StringTie	exon	47475336	47475521	1000	-	.	gene_id "MSTRG.31640"; transcript_id "MSTRG.31640.153"; exon_number "4";
chr11	StringTie	exon	47476846	47476956	1000	-	.	gene_id "MSTRG.31640"; transcript_id "MSTRG.31640.153"; exon_number "5";
chr11	StringTie	exon	47477297	47477425	1000	-	.	gene_id "MSTRG.31640"; transcript_id "MSTRG.31640.153"; exon_number "6";
chr11	StringTie	exon	47478877	47478940	1000	-	.	gene_id "MSTRG.31640"; transcript_id "MSTRG.31640.153"; exon_number "7";
chr11	StringTie	exon	47482695	47482856	1000	-	.	gene_id "MSTRG.31640"; transcript_id "MSTRG.31640.153"; exon_number "8";
chr11	StringTie	exon	47483453	47483532	1000	-	.	gene_id "MSTRG.31640"; transcript_id "MSTRG.31640.153"; exon_number "9";
chr11	StringTie	exon	47484389	47484523	1000	-	.	gene_id "MSTRG.31640"; transcript_id "MSTRG.31640.153"; exon_number "10";
chr11	StringTie	exon	47486750	47486798	1000	-	.	gene_id "MSTRG.31640"; transcript_id "MSTRG.31640.153"; exon_number "11";
chr11	StringTie	exon	47487159	47487241	1000	-	.	gene_id "MSTRG.31640"; transcript_id "MSTRG.31640.153"; exon_number "12";
chr11	StringTie	exon	47488837	47489024	1000	-	.	gene_id "MSTRG.31640"; transcript_id "MSTRG.31640.153"; exon_number "13";
chr11	StringTie	exon	47500861	47500932	1000	-	.	gene_id "MSTRG.31640"; transcript_id "MSTRG.31640.153"; exon_number "14";
chr11	StringTie	exon	47506858	47506897	1000	-	.	gene_id "MSTRG.31640"; transcript_id "MSTRG.31640.153"; exon_number "15";
chr11	StringTie	exon	47524524	47524689	1000	-	.	gene_id "MSTRG.31640"; transcript_id "MSTRG.31640.153"; exon_number "16";
chr11	StringTie	transcript	47465859	47553190	1000	-	.	gene_id "MSTRG.31640"; transcript_id "MSTRG.31640.154";
chr11	StringTie	exon	47465859	47472357	1000	-	.	gene_id "MSTRG.31640"; transcript_id "MSTRG.31640.154"; exon_number "1";
chr11	StringTie	exon	47473088	47473231	1000	-	.	gene_id "MSTRG.31640"; transcript_id "MSTRG.31640.154"; exon_number "2";
chr11	StringTie	exon	47475336	47475521	1000	-	.	gene_id "MSTRG.31640"; transcript_id "MSTRG.31640.154"; exon_number "3";
chr11	StringTie	exon	47476846	47476959	1000	-	.	gene_id "MSTRG.31640"; transcript_id "MSTRG.31640.154"; exon_number "4";
chr11	StringTie	exon	47477297	47477425	1000	-	.	gene_id "MSTRG.31640"; transcript_id "MSTRG.31640.154"; exon_number "5";
chr11	StringTie	exon	47478877	47478952	1000	-	.	gene_id "MSTRG.31640"; transcript_id "MSTRG.31640.154"; exon_number "6";
chr11	StringTie	exon	47482695	47482856	1000	-	.	gene_id "MSTRG.31640"; transcript_id "MSTRG.31640.154"; exon_number "7";
chr11	StringTie	exon	47483453	47483532	1000	-	.	gene_id "MSTRG.31640"; transcript_id "MSTRG.31640.154"; exon_number "8";
chr11	StringTie	exon	47484389	47484523	1000	-	.	gene_id "MSTRG.31640"; transcript_id "MSTRG.31640.154"; exon_number "9";
chr11	StringTie	exon	47486750	47486798	1000	-	.	gene_id "MSTRG.31640"; transcript_id "MSTRG.31640.154"; exon_number "10";
chr11	StringTie	exon	47487159	47487241	1000	-	.	gene_id "MSTRG.31640"; transcript_id "MSTRG.31640.154"; exon_number "11";
chr11	StringTie	exon	47488837	47489024	1000	-	.	gene_id "MSTRG.31640"; transcript_id "MSTRG.31640.154"; exon_number "12";
chr11	StringTie	exon	47506858	47506897	1000	-	.	gene_id "MSTRG.31640"; transcript_id "MSTRG.31640.154"; exon_number "13";
chr11	StringTie	exon	47552992	47553190	1000	-	.	gene_id "MSTRG.31640"; transcript_id "MSTRG.31640.154"; exon_number "14";
chr11	StringTie	transcript	47465859	47553210	1000	-	.	gene_id "MSTRG.31640"; transcript_id "MSTRG.31640.155";
chr11	StringTie	exon	47465859	47468891	1000	-	.	gene_id "MSTRG.31640"; transcript_id "MSTRG.31640.155"; exon_number "1";
chr11	StringTie	exon	47472191	47472357	1000	-	.	gene_id "MSTRG.31640"; transcript_id "MSTRG.31640.155"; exon_number "2";
chr11	StringTie	exon	47473088	47473231	1000	-	.	gene_id "MSTRG.31640"; transcript_id "MSTRG.31640.155"; exon_number "3";
chr11	StringTie	exon	47475336	47475521	1000	-	.	gene_id "MSTRG.31640"; transcript_id "MSTRG.31640.155"; exon_number "4";
chr11	StringTie	exon	47476846	47476956	1000	-	.	gene_id "MSTRG.31640"; transcript_id "MSTRG.31640.155"; exon_number "5";
chr11	StringTie	exon	47477297	47477425	1000	-	.	gene_id "MSTRG.31640"; transcript_id "MSTRG.31640.155"; exon_number "6";
chr11	StringTie	exon	47478877	47478952	1000	-	.	gene_id "MSTRG.31640"; transcript_id "MSTRG.31640.155"; exon_number "7";
chr11	StringTie	exon	47482695	47482856	1000	-	.	gene_id "MSTRG.31640"; transcript_id "MSTRG.31640.155"; exon_number "8";
chr11	StringTie	exon	47483453	47483532	1000	-	.	gene_id "MSTRG.31640"; transcript_id "MSTRG.31640.155"; exon_number "9";
chr11	StringTie	exon	47484389	47484523	1000	-	.	gene_id "MSTRG.31640"; transcript_id "MSTRG.31640.155"; exon_number "10";
chr11	StringTie	exon	47486750	47486798	1000	-	.	gene_id "MSTRG.31640"; transcript_id "MSTRG.31640.155"; exon_number "11";
chr11	StringTie	exon	47487159	47487241	1000	-	.	gene_id "MSTRG.31640"; transcript_id "MSTRG.31640.155"; exon_number "12";
chr11	StringTie	exon	47488837	47489024	1000	-	.	gene_id "MSTRG.31640"; transcript_id "MSTRG.31640.155"; exon_number "13";
chr11	StringTie	exon	47499453	47499604	1000	-	.	gene_id "MSTRG.31640"; transcript_id "MSTRG.31640.155"; exon_number "14";
chr11	StringTie	exon	47500861	47500932	1000	-	.	gene_id "MSTRG.31640"; transcript_id "MSTRG.31640.155"; exon_number "15";
chr11	StringTie	exon	47502967	47503059	1000	-	.	gene_id "MSTRG.31640"; transcript_id "MSTRG.31640.155"; exon_number "16";
chr11	StringTie	exon	47506858	47506897	1000	-	.	gene_id "MSTRG.31640"; transcript_id "MSTRG.31640.155"; exon_number "17";
chr11	StringTie	exon	47552992	47553210	1000	-	.	gene_id "MSTRG.31640"; transcript_id "MSTRG.31640.155"; exon_number "18";
chr11	StringTie	transcript	47465860	47506899	1000	-	.	gene_id "MSTRG.31640"; transcript_id "MSTRG.31640.156";
chr11	StringTie	exon	47465860	47468891	1000	-	.	gene_id "MSTRG.31640"; transcript_id "MSTRG.31640.156"; exon_number "1";
chr11	StringTie	exon	47472191	47472357	1000	-	.	gene_id "MSTRG.31640"; transcript_id "MSTRG.31640.156"; exon_number "2";
chr11	StringTie	exon	47473088	47473231	1000	-	.	gene_id "MSTRG.31640"; transcript_id "MSTRG.31640.156"; exon_number "3";
chr11	StringTie	exon	47475336	47475521	1000	-	.	gene_id "MSTRG.31640"; transcript_id "MSTRG.31640.156"; exon_number "4";
chr11	StringTie	exon	47476846	47476956	1000	-	.	gene_id "MSTRG.31640"; transcript_id "MSTRG.31640.156"; exon_number "5";
chr11	StringTie	exon	47477297	47477425	1000	-	.	gene_id "MSTRG.31640"; transcript_id "MSTRG.31640.156"; exon_number "6";
chr11	StringTie	exon	47478877	47478952	1000	-	.	gene_id "MSTRG.31640"; transcript_id "MSTRG.31640.156"; exon_number "7";
chr11	StringTie	exon	47482695	47482856	1000	-	.	gene_id "MSTRG.31640"; transcript_id "MSTRG.31640.156"; exon_number "8";
chr11	StringTie	exon	47483453	47483532	1000	-	.	gene_id "MSTRG.31640"; transcript_id "MSTRG.31640.156"; exon_number "9";
chr11	StringTie	exon	47484389	47484523	1000	-	.	gene_id "MSTRG.31640"; transcript_id "MSTRG.31640.156"; exon_number "10";
chr11	StringTie	exon	47486750	47486798	1000	-	.	gene_id "MSTRG.31640"; transcript_id "MSTRG.31640.156"; exon_number "11";
chr11	StringTie	exon	47487159	47487241	1000	-	.	gene_id "MSTRG.31640"; transcript_id "MSTRG.31640.156"; exon_number "12";
chr11	StringTie	exon	47488837	47489024	1000	-	.	gene_id "MSTRG.31640"; transcript_id "MSTRG.31640.156"; exon_number "13";
chr11	StringTie	exon	47494331	47494443	1000	-	.	gene_id "MSTRG.31640"; transcript_id "MSTRG.31640.156"; exon_number "14";
chr11	StringTie	exon	47499453	47499604	1000	-	.	gene_id "MSTRG.31640"; transcript_id "MSTRG.31640.156"; exon_number "15";
chr11	StringTie	exon	47500861	47500932	1000	-	.	gene_id "MSTRG.31640"; transcript_id "MSTRG.31640.156"; exon_number "16";
chr11	StringTie	exon	47506858	47506899	1000	-	.	gene_id "MSTRG.31640"; transcript_id "MSTRG.31640.156"; exon_number "17";
chr11	StringTie	transcript	47465860	47500949	1000	-	.	gene_id "MSTRG.31640"; transcript_id "MSTRG.31640.157";
chr11	StringTie	exon	47465860	47470555	1000	-	.	gene_id "MSTRG.31640"; transcript_id "MSTRG.31640.157"; exon_number "1";
chr11	StringTie	exon	47472191	47472357	1000	-	.	gene_id "MSTRG.31640"; transcript_id "MSTRG.31640.157"; exon_number "2";
chr11	StringTie	exon	47473088	47473231	1000	-	.	gene_id "MSTRG.31640"; transcript_id "MSTRG.31640.157"; exon_number "3";
chr11	StringTie	exon	47475336	47475521	1000	-	.	gene_id "MSTRG.31640"; transcript_id "MSTRG.31640.157"; exon_number "4";
chr11	StringTie	exon	47476846	47476956	1000	-	.	gene_id "MSTRG.31640"; transcript_id "MSTRG.31640.157"; exon_number "5";
chr11	StringTie	exon	47477297	47477425	1000	-	.	gene_id "MSTRG.31640"; transcript_id "MSTRG.31640.157"; exon_number "6";
chr11	StringTie	exon	47478877	47478952	1000	-	.	gene_id "MSTRG.31640"; transcript_id "MSTRG.31640.157"; exon_number "7";
chr11	StringTie	exon	47482695	47482856	1000	-	.	gene_id "MSTRG.31640"; transcript_id "MSTRG.31640.157"; exon_number "8";
chr11	StringTie	exon	47483453	47483532	1000	-	.	gene_id "MSTRG.31640"; transcript_id "MSTRG.31640.157"; exon_number "9";
chr11	StringTie	exon	47484389	47484523	1000	-	.	gene_id "MSTRG.31640"; transcript_id "MSTRG.31640.157"; exon_number "10";
chr11	StringTie	exon	47486750	47486798	1000	-	.	gene_id "MSTRG.31640"; transcript_id "MSTRG.31640.157"; exon_number "11";
chr11	StringTie	exon	47487159	47487241	1000	-	.	gene_id "MSTRG.31640"; transcript_id "MSTRG.31640.157"; exon_number "12";
chr11	StringTie	exon	47488837	47489024	1000	-	.	gene_id "MSTRG.31640"; transcript_id "MSTRG.31640.157"; exon_number "13";
chr11	StringTie	exon	47499453	47499604	1000	-	.	gene_id "MSTRG.31640"; transcript_id "MSTRG.31640.157"; exon_number "14";
chr11	StringTie	exon	47500861	47500949	1000	-	.	gene_id "MSTRG.31640"; transcript_id "MSTRG.31640.157"; exon_number "15";
chr11	StringTie	transcript	47465860	47565498	1000	-	.	gene_id "MSTRG.31640"; transcript_id "MSTRG.31640.158";
chr11	StringTie	exon	47465860	47468891	1000	-	.	gene_id "MSTRG.31640"; transcript_id "MSTRG.31640.158"; exon_number "1";
chr11	StringTie	exon	47472191	47472357	1000	-	.	gene_id "MSTRG.31640"; transcript_id "MSTRG.31640.158"; exon_number "2";
chr11	StringTie	exon	47473088	47473231	1000	-	.	gene_id "MSTRG.31640"; transcript_id "MSTRG.31640.158"; exon_number "3";
chr11	StringTie	exon	47475336	47475521	1000	-	.	gene_id "MSTRG.31640"; transcript_id "MSTRG.31640.158"; exon_number "4";
chr11	StringTie	exon	47476846	47476956	1000	-	.	gene_id "MSTRG.31640"; transcript_id "MSTRG.31640.158"; exon_number "5";
chr11	StringTie	exon	47477297	47477425	1000	-	.	gene_id "MSTRG.31640"; transcript_id "MSTRG.31640.158"; exon_number "6";
chr11	StringTie	exon	47478877	47478940	1000	-	.	gene_id "MSTRG.31640"; transcript_id "MSTRG.31640.158"; exon_number "7";
chr11	StringTie	exon	47482695	47482856	1000	-	.	gene_id "MSTRG.31640"; transcript_id "MSTRG.31640.158"; exon_number "8";
chr11	StringTie	exon	47483453	47483532	1000	-	.	gene_id "MSTRG.31640"; transcript_id "MSTRG.31640.158"; exon_number "9";
chr11	StringTie	exon	47484389	47484523	1000	-	.	gene_id "MSTRG.31640"; transcript_id "MSTRG.31640.158"; exon_number "10";
chr11	StringTie	exon	47486750	47486798	1000	-	.	gene_id "MSTRG.31640"; transcript_id "MSTRG.31640.158"; exon_number "11";
chr11	StringTie	exon	47487159	47487241	1000	-	.	gene_id "MSTRG.31640"; transcript_id "MSTRG.31640.158"; exon_number "12";
chr11	StringTie	exon	47488837	47489024	1000	-	.	gene_id "MSTRG.31640"; transcript_id "MSTRG.31640.158"; exon_number "13";
chr11	StringTie	exon	47499453	47499604	1000	-	.	gene_id "MSTRG.31640"; transcript_id "MSTRG.31640.158"; exon_number "14";
chr11	StringTie	exon	47500861	47500932	1000	-	.	gene_id "MSTRG.31640"; transcript_id "MSTRG.31640.158"; exon_number "15";
chr11	StringTie	exon	47506858	47506897	1000	-	.	gene_id "MSTRG.31640"; transcript_id "MSTRG.31640.158"; exon_number "16";
chr11	StringTie	exon	47552992	47553112	1000	-	.	gene_id "MSTRG.31640"; transcript_id "MSTRG.31640.158"; exon_number "17";
chr11	StringTie	exon	47565274	47565498	1000	-	.	gene_id "MSTRG.31640"; transcript_id "MSTRG.31640.158"; exon_number "18";
chr11	StringTie	transcript	47465860	47553296	1000	-	.	gene_id "MSTRG.31640"; transcript_id "MSTRG.31640.159";
chr11	StringTie	exon	47465860	47470555	1000	-	.	gene_id "MSTRG.31640"; transcript_id "MSTRG.31640.159"; exon_number "1";
chr11	StringTie	exon	47472191	47472357	1000	-	.	gene_id "MSTRG.31640"; transcript_id "MSTRG.31640.159"; exon_number "2";
chr11	StringTie	exon	47473088	47473231	1000	-	.	gene_id "MSTRG.31640"; transcript_id "MSTRG.31640.159"; exon_number "3";
chr11	StringTie	exon	47475336	47475521	1000	-	.	gene_id "MSTRG.31640"; transcript_id "MSTRG.31640.159"; exon_number "4";
chr11	StringTie	exon	47476846	47476956	1000	-	.	gene_id "MSTRG.31640"; transcript_id "MSTRG.31640.159"; exon_number "5";
chr11	StringTie	exon	47477297	47477425	1000	-	.	gene_id "MSTRG.31640"; transcript_id "MSTRG.31640.159"; exon_number "6";
chr11	StringTie	exon	47478877	47478940	1000	-	.	gene_id "MSTRG.31640"; transcript_id "MSTRG.31640.159"; exon_number "7";
chr11	StringTie	exon	47482695	47482856	1000	-	.	gene_id "MSTRG.31640"; transcript_id "MSTRG.31640.159"; exon_number "8";
chr11	StringTie	exon	47483453	47483532	1000	-	.	gene_id "MSTRG.31640"; transcript_id "MSTRG.31640.159"; exon_number "9";
chr11	StringTie	exon	47484389	47484523	1000	-	.	gene_id "MSTRG.31640"; transcript_id "MSTRG.31640.159"; exon_number "10";
chr11	StringTie	exon	47486750	47486798	1000	-	.	gene_id "MSTRG.31640"; transcript_id "MSTRG.31640.159"; exon_number "11";
chr11	StringTie	exon	47487159	47487241	1000	-	.	gene_id "MSTRG.31640"; transcript_id "MSTRG.31640.159"; exon_number "12";
chr11	StringTie	exon	47488837	47489024	1000	-	.	gene_id "MSTRG.31640"; transcript_id "MSTRG.31640.159"; exon_number "13";
chr11	StringTie	exon	47499453	47499604	1000	-	.	gene_id "MSTRG.31640"; transcript_id "MSTRG.31640.159"; exon_number "14";
chr11	StringTie	exon	47500861	47500932	1000	-	.	gene_id "MSTRG.31640"; transcript_id "MSTRG.31640.159"; exon_number "15";
chr11	StringTie	exon	47506858	47506897	1000	-	.	gene_id "MSTRG.31640"; transcript_id "MSTRG.31640.159"; exon_number "16";
chr11	StringTie	exon	47552992	47553296	1000	-	.	gene_id "MSTRG.31640"; transcript_id "MSTRG.31640.159"; exon_number "17";
chr11	StringTie	transcript	47465691	47566804	1000	-	.	gene_id "MSTRG.31640"; transcript_id "MSTRG.31640.16";
chr11	StringTie	exon	47465691	47468891	1000	-	.	gene_id "MSTRG.31640"; transcript_id "MSTRG.31640.16"; exon_number "1";
chr11	StringTie	exon	47472191	47472357	1000	-	.	gene_id "MSTRG.31640"; transcript_id "MSTRG.31640.16"; exon_number "2";
chr11	StringTie	exon	47473088	47473231	1000	-	.	gene_id "MSTRG.31640"; transcript_id "MSTRG.31640.16"; exon_number "3";
chr11	StringTie	exon	47475336	47475521	1000	-	.	gene_id "MSTRG.31640"; transcript_id "MSTRG.31640.16"; exon_number "4";
chr11	StringTie	exon	47476846	47476959	1000	-	.	gene_id "MSTRG.31640"; transcript_id "MSTRG.31640.16"; exon_number "5";
chr11	StringTie	exon	47477297	47477425	1000	-	.	gene_id "MSTRG.31640"; transcript_id "MSTRG.31640.16"; exon_number "6";
chr11	StringTie	exon	47478877	47478940	1000	-	.	gene_id "MSTRG.31640"; transcript_id "MSTRG.31640.16"; exon_number "7";
chr11	StringTie	exon	47482695	47482856	1000	-	.	gene_id "MSTRG.31640"; transcript_id "MSTRG.31640.16"; exon_number "8";
chr11	StringTie	exon	47483453	47483532	1000	-	.	gene_id "MSTRG.31640"; transcript_id "MSTRG.31640.16"; exon_number "9";
chr11	StringTie	exon	47484389	47484523	1000	-	.	gene_id "MSTRG.31640"; transcript_id "MSTRG.31640.16"; exon_number "10";
chr11	StringTie	exon	47486750	47486798	1000	-	.	gene_id "MSTRG.31640"; transcript_id "MSTRG.31640.16"; exon_number "11";
chr11	StringTie	exon	47487159	47487241	1000	-	.	gene_id "MSTRG.31640"; transcript_id "MSTRG.31640.16"; exon_number "12";
chr11	StringTie	exon	47488837	47489024	1000	-	.	gene_id "MSTRG.31640"; transcript_id "MSTRG.31640.16"; exon_number "13";
chr11	StringTie	exon	47499453	47499604	1000	-	.	gene_id "MSTRG.31640"; transcript_id "MSTRG.31640.16"; exon_number "14";
chr11	StringTie	exon	47500861	47500932	1000	-	.	gene_id "MSTRG.31640"; transcript_id "MSTRG.31640.16"; exon_number "15";
chr11	StringTie	exon	47506858	47506897	1000	-	.	gene_id "MSTRG.31640"; transcript_id "MSTRG.31640.16"; exon_number "16";
chr11	StringTie	exon	47552992	47553112	1000	-	.	gene_id "MSTRG.31640"; transcript_id "MSTRG.31640.16"; exon_number "17";
chr11	StringTie	exon	47565274	47566804	1000	-	.	gene_id "MSTRG.31640"; transcript_id "MSTRG.31640.16"; exon_number "18";
chr11	StringTie	transcript	47465860	47565482	1000	-	.	gene_id "MSTRG.31640"; transcript_id "MSTRG.31640.160";
chr11	StringTie	exon	47465860	47472102	1000	-	.	gene_id "MSTRG.31640"; transcript_id "MSTRG.31640.160"; exon_number "1";
chr11	StringTie	exon	47472191	47472357	1000	-	.	gene_id "MSTRG.31640"; transcript_id "MSTRG.31640.160"; exon_number "2";
chr11	StringTie	exon	47473088	47473225	1000	-	.	gene_id "MSTRG.31640"; transcript_id "MSTRG.31640.160"; exon_number "3";
chr11	StringTie	exon	47475336	47475521	1000	-	.	gene_id "MSTRG.31640"; transcript_id "MSTRG.31640.160"; exon_number "4";
chr11	StringTie	exon	47476846	47476959	1000	-	.	gene_id "MSTRG.31640"; transcript_id "MSTRG.31640.160"; exon_number "5";
chr11	StringTie	exon	47477297	47477425	1000	-	.	gene_id "MSTRG.31640"; transcript_id "MSTRG.31640.160"; exon_number "6";
chr11	StringTie	exon	47478877	47478940	1000	-	.	gene_id "MSTRG.31640"; transcript_id "MSTRG.31640.160"; exon_number "7";
chr11	StringTie	exon	47482695	47482856	1000	-	.	gene_id "MSTRG.31640"; transcript_id "MSTRG.31640.160"; exon_number "8";
chr11	StringTie	exon	47483453	47483532	1000	-	.	gene_id "MSTRG.31640"; transcript_id "MSTRG.31640.160"; exon_number "9";
chr11	StringTie	exon	47484389	47484523	1000	-	.	gene_id "MSTRG.31640"; transcript_id "MSTRG.31640.160"; exon_number "10";
chr11	StringTie	exon	47486750	47486798	1000	-	.	gene_id "MSTRG.31640"; transcript_id "MSTRG.31640.160"; exon_number "11";
chr11	StringTie	exon	47487159	47487241	1000	-	.	gene_id "MSTRG.31640"; transcript_id "MSTRG.31640.160"; exon_number "12";
chr11	StringTie	exon	47488837	47489024	1000	-	.	gene_id "MSTRG.31640"; transcript_id "MSTRG.31640.160"; exon_number "13";
chr11	StringTie	exon	47499453	47499604	1000	-	.	gene_id "MSTRG.31640"; transcript_id "MSTRG.31640.160"; exon_number "14";
chr11	StringTie	exon	47500861	47500932	1000	-	.	gene_id "MSTRG.31640"; transcript_id "MSTRG.31640.160"; exon_number "15";
chr11	StringTie	exon	47506858	47506897	1000	-	.	gene_id "MSTRG.31640"; transcript_id "MSTRG.31640.160"; exon_number "16";
chr11	StringTie	exon	47565274	47565482	1000	-	.	gene_id "MSTRG.31640"; transcript_id "MSTRG.31640.160"; exon_number "17";
chr11	StringTie	transcript	47465860	47565017	1000	-	.	gene_id "MSTRG.31640"; transcript_id "MSTRG.31640.161";
chr11	StringTie	exon	47465860	47468891	1000	-	.	gene_id "MSTRG.31640"; transcript_id "MSTRG.31640.161"; exon_number "1";
chr11	StringTie	exon	47472191	47472357	1000	-	.	gene_id "MSTRG.31640"; transcript_id "MSTRG.31640.161"; exon_number "2";
chr11	StringTie	exon	47473088	47473231	1000	-	.	gene_id "MSTRG.31640"; transcript_id "MSTRG.31640.161"; exon_number "3";
chr11	StringTie	exon	47475336	47475521	1000	-	.	gene_id "MSTRG.31640"; transcript_id "MSTRG.31640.161"; exon_number "4";
chr11	StringTie	exon	47476846	47476959	1000	-	.	gene_id "MSTRG.31640"; transcript_id "MSTRG.31640.161"; exon_number "5";
chr11	StringTie	exon	47477297	47477425	1000	-	.	gene_id "MSTRG.31640"; transcript_id "MSTRG.31640.161"; exon_number "6";
chr11	StringTie	exon	47478877	47478952	1000	-	.	gene_id "MSTRG.31640"; transcript_id "MSTRG.31640.161"; exon_number "7";
chr11	StringTie	exon	47482695	47482856	1000	-	.	gene_id "MSTRG.31640"; transcript_id "MSTRG.31640.161"; exon_number "8";
chr11	StringTie	exon	47483453	47483532	1000	-	.	gene_id "MSTRG.31640"; transcript_id "MSTRG.31640.161"; exon_number "9";
chr11	StringTie	exon	47484389	47484523	1000	-	.	gene_id "MSTRG.31640"; transcript_id "MSTRG.31640.161"; exon_number "10";
chr11	StringTie	exon	47486750	47486798	1000	-	.	gene_id "MSTRG.31640"; transcript_id "MSTRG.31640.161"; exon_number "11";
chr11	StringTie	exon	47487159	47487241	1000	-	.	gene_id "MSTRG.31640"; transcript_id "MSTRG.31640.161"; exon_number "12";
chr11	StringTie	exon	47488837	47489024	1000	-	.	gene_id "MSTRG.31640"; transcript_id "MSTRG.31640.161"; exon_number "13";
chr11	StringTie	exon	47499453	47499604	1000	-	.	gene_id "MSTRG.31640"; transcript_id "MSTRG.31640.161"; exon_number "14";
chr11	StringTie	exon	47500861	47500932	1000	-	.	gene_id "MSTRG.31640"; transcript_id "MSTRG.31640.161"; exon_number "15";
chr11	StringTie	exon	47506858	47506897	1000	-	.	gene_id "MSTRG.31640"; transcript_id "MSTRG.31640.161"; exon_number "16";
chr11	StringTie	exon	47552992	47553157	1000	-	.	gene_id "MSTRG.31640"; transcript_id "MSTRG.31640.161"; exon_number "17";
chr11	StringTie	exon	47564842	47565017	1000	-	.	gene_id "MSTRG.31640"; transcript_id "MSTRG.31640.161"; exon_number "18";
chr11	StringTie	transcript	47465861	47553240	1000	-	.	gene_id "MSTRG.31640"; transcript_id "MSTRG.31640.162";
chr11	StringTie	exon	47465861	47472102	1000	-	.	gene_id "MSTRG.31640"; transcript_id "MSTRG.31640.162"; exon_number "1";
chr11	StringTie	exon	47472191	47472357	1000	-	.	gene_id "MSTRG.31640"; transcript_id "MSTRG.31640.162"; exon_number "2";
chr11	StringTie	exon	47473088	47473231	1000	-	.	gene_id "MSTRG.31640"; transcript_id "MSTRG.31640.162"; exon_number "3";
chr11	StringTie	exon	47475336	47475521	1000	-	.	gene_id "MSTRG.31640"; transcript_id "MSTRG.31640.162"; exon_number "4";
chr11	StringTie	exon	47476846	47476959	1000	-	.	gene_id "MSTRG.31640"; transcript_id "MSTRG.31640.162"; exon_number "5";
chr11	StringTie	exon	47477297	47477425	1000	-	.	gene_id "MSTRG.31640"; transcript_id "MSTRG.31640.162"; exon_number "6";
chr11	StringTie	exon	47478877	47478952	1000	-	.	gene_id "MSTRG.31640"; transcript_id "MSTRG.31640.162"; exon_number "7";
chr11	StringTie	exon	47482695	47482856	1000	-	.	gene_id "MSTRG.31640"; transcript_id "MSTRG.31640.162"; exon_number "8";
chr11	StringTie	exon	47483453	47483532	1000	-	.	gene_id "MSTRG.31640"; transcript_id "MSTRG.31640.162"; exon_number "9";
chr11	StringTie	exon	47484389	47484523	1000	-	.	gene_id "MSTRG.31640"; transcript_id "MSTRG.31640.162"; exon_number "10";
chr11	StringTie	exon	47486750	47486798	1000	-	.	gene_id "MSTRG.31640"; transcript_id "MSTRG.31640.162"; exon_number "11";
chr11	StringTie	exon	47487159	47487241	1000	-	.	gene_id "MSTRG.31640"; transcript_id "MSTRG.31640.162"; exon_number "12";
chr11	StringTie	exon	47488837	47489024	1000	-	.	gene_id "MSTRG.31640"; transcript_id "MSTRG.31640.162"; exon_number "13";
chr11	StringTie	exon	47500861	47500932	1000	-	.	gene_id "MSTRG.31640"; transcript_id "MSTRG.31640.162"; exon_number "14";
chr11	StringTie	exon	47506858	47506897	1000	-	.	gene_id "MSTRG.31640"; transcript_id "MSTRG.31640.162"; exon_number "15";
chr11	StringTie	exon	47536620	47536730	1000	-	.	gene_id "MSTRG.31640"; transcript_id "MSTRG.31640.162"; exon_number "16";
chr11	StringTie	exon	47552992	47553240	1000	-	.	gene_id "MSTRG.31640"; transcript_id "MSTRG.31640.162"; exon_number "17";
chr11	StringTie	transcript	47465861	47512593	1000	-	.	gene_id "MSTRG.31640"; transcript_id "MSTRG.31640.163";
chr11	StringTie	exon	47465861	47468891	1000	-	.	gene_id "MSTRG.31640"; transcript_id "MSTRG.31640.163"; exon_number "1";
chr11	StringTie	exon	47472191	47472357	1000	-	.	gene_id "MSTRG.31640"; transcript_id "MSTRG.31640.163"; exon_number "2";
chr11	StringTie	exon	47473088	47473231	1000	-	.	gene_id "MSTRG.31640"; transcript_id "MSTRG.31640.163"; exon_number "3";
chr11	StringTie	exon	47475336	47475521	1000	-	.	gene_id "MSTRG.31640"; transcript_id "MSTRG.31640.163"; exon_number "4";
chr11	StringTie	exon	47476846	47476956	1000	-	.	gene_id "MSTRG.31640"; transcript_id "MSTRG.31640.163"; exon_number "5";
chr11	StringTie	exon	47477297	47477425	1000	-	.	gene_id "MSTRG.31640"; transcript_id "MSTRG.31640.163"; exon_number "6";
chr11	StringTie	exon	47478877	47478940	1000	-	.	gene_id "MSTRG.31640"; transcript_id "MSTRG.31640.163"; exon_number "7";
chr11	StringTie	exon	47482695	47482856	1000	-	.	gene_id "MSTRG.31640"; transcript_id "MSTRG.31640.163"; exon_number "8";
chr11	StringTie	exon	47483453	47483532	1000	-	.	gene_id "MSTRG.31640"; transcript_id "MSTRG.31640.163"; exon_number "9";
chr11	StringTie	exon	47484389	47484523	1000	-	.	gene_id "MSTRG.31640"; transcript_id "MSTRG.31640.163"; exon_number "10";
chr11	StringTie	exon	47486750	47486798	1000	-	.	gene_id "MSTRG.31640"; transcript_id "MSTRG.31640.163"; exon_number "11";
chr11	StringTie	exon	47487159	47487241	1000	-	.	gene_id "MSTRG.31640"; transcript_id "MSTRG.31640.163"; exon_number "12";
chr11	StringTie	exon	47488837	47489024	1000	-	.	gene_id "MSTRG.31640"; transcript_id "MSTRG.31640.163"; exon_number "13";
chr11	StringTie	exon	47499453	47499604	1000	-	.	gene_id "MSTRG.31640"; transcript_id "MSTRG.31640.163"; exon_number "14";
chr11	StringTie	exon	47500861	47500932	1000	-	.	gene_id "MSTRG.31640"; transcript_id "MSTRG.31640.163"; exon_number "15";
chr11	StringTie	exon	47502967	47503056	1000	-	.	gene_id "MSTRG.31640"; transcript_id "MSTRG.31640.163"; exon_number "16";
chr11	StringTie	exon	47506858	47506897	1000	-	.	gene_id "MSTRG.31640"; transcript_id "MSTRG.31640.163"; exon_number "17";
chr11	StringTie	exon	47512571	47512593	1000	-	.	gene_id "MSTRG.31640"; transcript_id "MSTRG.31640.163"; exon_number "18";
chr11	StringTie	transcript	47465862	47530719	1000	-	.	gene_id "MSTRG.31640"; transcript_id "MSTRG.31640.164";
chr11	StringTie	exon	47465862	47472357	1000	-	.	gene_id "MSTRG.31640"; transcript_id "MSTRG.31640.164"; exon_number "1";
chr11	StringTie	exon	47473088	47473231	1000	-	.	gene_id "MSTRG.31640"; transcript_id "MSTRG.31640.164"; exon_number "2";
chr11	StringTie	exon	47475336	47475521	1000	-	.	gene_id "MSTRG.31640"; transcript_id "MSTRG.31640.164"; exon_number "3";
chr11	StringTie	exon	47476846	47476956	1000	-	.	gene_id "MSTRG.31640"; transcript_id "MSTRG.31640.164"; exon_number "4";
chr11	StringTie	exon	47477297	47477425	1000	-	.	gene_id "MSTRG.31640"; transcript_id "MSTRG.31640.164"; exon_number "5";
chr11	StringTie	exon	47478877	47478952	1000	-	.	gene_id "MSTRG.31640"; transcript_id "MSTRG.31640.164"; exon_number "6";
chr11	StringTie	exon	47482695	47482856	1000	-	.	gene_id "MSTRG.31640"; transcript_id "MSTRG.31640.164"; exon_number "7";
chr11	StringTie	exon	47483453	47483532	1000	-	.	gene_id "MSTRG.31640"; transcript_id "MSTRG.31640.164"; exon_number "8";
chr11	StringTie	exon	47484389	47484523	1000	-	.	gene_id "MSTRG.31640"; transcript_id "MSTRG.31640.164"; exon_number "9";
chr11	StringTie	exon	47486750	47486798	1000	-	.	gene_id "MSTRG.31640"; transcript_id "MSTRG.31640.164"; exon_number "10";
chr11	StringTie	exon	47487159	47487241	1000	-	.	gene_id "MSTRG.31640"; transcript_id "MSTRG.31640.164"; exon_number "11";
chr11	StringTie	exon	47488837	47489024	1000	-	.	gene_id "MSTRG.31640"; transcript_id "MSTRG.31640.164"; exon_number "12";
chr11	StringTie	exon	47499453	47499604	1000	-	.	gene_id "MSTRG.31640"; transcript_id "MSTRG.31640.164"; exon_number "13";
chr11	StringTie	exon	47500861	47500932	1000	-	.	gene_id "MSTRG.31640"; transcript_id "MSTRG.31640.164"; exon_number "14";
chr11	StringTie	exon	47506858	47506897	1000	-	.	gene_id "MSTRG.31640"; transcript_id "MSTRG.31640.164"; exon_number "15";
chr11	StringTie	exon	47530695	47530719	1000	-	.	gene_id "MSTRG.31640"; transcript_id "MSTRG.31640.164"; exon_number "16";
chr11	StringTie	transcript	47465863	47565574	1000	-	.	gene_id "MSTRG.31640"; transcript_id "MSTRG.31640.165";
chr11	StringTie	exon	47465863	47472102	1000	-	.	gene_id "MSTRG.31640"; transcript_id "MSTRG.31640.165"; exon_number "1";
chr11	StringTie	exon	47472191	47472357	1000	-	.	gene_id "MSTRG.31640"; transcript_id "MSTRG.31640.165"; exon_number "2";
chr11	StringTie	exon	47473088	47473231	1000	-	.	gene_id "MSTRG.31640"; transcript_id "MSTRG.31640.165"; exon_number "3";
chr11	StringTie	exon	47475336	47475521	1000	-	.	gene_id "MSTRG.31640"; transcript_id "MSTRG.31640.165"; exon_number "4";
chr11	StringTie	exon	47476846	47476959	1000	-	.	gene_id "MSTRG.31640"; transcript_id "MSTRG.31640.165"; exon_number "5";
chr11	StringTie	exon	47477297	47477425	1000	-	.	gene_id "MSTRG.31640"; transcript_id "MSTRG.31640.165"; exon_number "6";
chr11	StringTie	exon	47478877	47478940	1000	-	.	gene_id "MSTRG.31640"; transcript_id "MSTRG.31640.165"; exon_number "7";
chr11	StringTie	exon	47482695	47482856	1000	-	.	gene_id "MSTRG.31640"; transcript_id "MSTRG.31640.165"; exon_number "8";
chr11	StringTie	exon	47483453	47483532	1000	-	.	gene_id "MSTRG.31640"; transcript_id "MSTRG.31640.165"; exon_number "9";
chr11	StringTie	exon	47484389	47484523	1000	-	.	gene_id "MSTRG.31640"; transcript_id "MSTRG.31640.165"; exon_number "10";
chr11	StringTie	exon	47486750	47486798	1000	-	.	gene_id "MSTRG.31640"; transcript_id "MSTRG.31640.165"; exon_number "11";
chr11	StringTie	exon	47487159	47487241	1000	-	.	gene_id "MSTRG.31640"; transcript_id "MSTRG.31640.165"; exon_number "12";
chr11	StringTie	exon	47488837	47489024	1000	-	.	gene_id "MSTRG.31640"; transcript_id "MSTRG.31640.165"; exon_number "13";
chr11	StringTie	exon	47499453	47499604	1000	-	.	gene_id "MSTRG.31640"; transcript_id "MSTRG.31640.165"; exon_number "14";
chr11	StringTie	exon	47500861	47500932	1000	-	.	gene_id "MSTRG.31640"; transcript_id "MSTRG.31640.165"; exon_number "15";
chr11	StringTie	exon	47506858	47506897	1000	-	.	gene_id "MSTRG.31640"; transcript_id "MSTRG.31640.165"; exon_number "16";
chr11	StringTie	exon	47552992	47553112	1000	-	.	gene_id "MSTRG.31640"; transcript_id "MSTRG.31640.165"; exon_number "17";
chr11	StringTie	exon	47565274	47565574	1000	-	.	gene_id "MSTRG.31640"; transcript_id "MSTRG.31640.165"; exon_number "18";
chr11	StringTie	transcript	47465863	47524741	1000	-	.	gene_id "MSTRG.31640"; transcript_id "MSTRG.31640.166";
chr11	StringTie	exon	47465863	47472357	1000	-	.	gene_id "MSTRG.31640"; transcript_id "MSTRG.31640.166"; exon_number "1";
chr11	StringTie	exon	47473088	47473231	1000	-	.	gene_id "MSTRG.31640"; transcript_id "MSTRG.31640.166"; exon_number "2";
chr11	StringTie	exon	47475336	47475521	1000	-	.	gene_id "MSTRG.31640"; transcript_id "MSTRG.31640.166"; exon_number "3";
chr11	StringTie	exon	47476846	47476956	1000	-	.	gene_id "MSTRG.31640"; transcript_id "MSTRG.31640.166"; exon_number "4";
chr11	StringTie	exon	47477297	47478940	1000	-	.	gene_id "MSTRG.31640"; transcript_id "MSTRG.31640.166"; exon_number "5";
chr11	StringTie	exon	47482695	47482856	1000	-	.	gene_id "MSTRG.31640"; transcript_id "MSTRG.31640.166"; exon_number "6";
chr11	StringTie	exon	47483453	47483532	1000	-	.	gene_id "MSTRG.31640"; transcript_id "MSTRG.31640.166"; exon_number "7";
chr11	StringTie	exon	47484389	47484523	1000	-	.	gene_id "MSTRG.31640"; transcript_id "MSTRG.31640.166"; exon_number "8";
chr11	StringTie	exon	47486750	47486798	1000	-	.	gene_id "MSTRG.31640"; transcript_id "MSTRG.31640.166"; exon_number "9";
chr11	StringTie	exon	47487159	47487241	1000	-	.	gene_id "MSTRG.31640"; transcript_id "MSTRG.31640.166"; exon_number "10";
chr11	StringTie	exon	47488837	47489024	1000	-	.	gene_id "MSTRG.31640"; transcript_id "MSTRG.31640.166"; exon_number "11";
chr11	StringTie	exon	47499453	47499604	1000	-	.	gene_id "MSTRG.31640"; transcript_id "MSTRG.31640.166"; exon_number "12";
chr11	StringTie	exon	47500861	47500932	1000	-	.	gene_id "MSTRG.31640"; transcript_id "MSTRG.31640.166"; exon_number "13";
chr11	StringTie	exon	47524524	47524741	1000	-	.	gene_id "MSTRG.31640"; transcript_id "MSTRG.31640.166"; exon_number "14";
chr11	StringTie	transcript	47465863	47524524	1000	-	.	gene_id "MSTRG.31640"; transcript_id "MSTRG.31640.167";
chr11	StringTie	exon	47465863	47472102	1000	-	.	gene_id "MSTRG.31640"; transcript_id "MSTRG.31640.167"; exon_number "1";
chr11	StringTie	exon	47472191	47472357	1000	-	.	gene_id "MSTRG.31640"; transcript_id "MSTRG.31640.167"; exon_number "2";
chr11	StringTie	exon	47473088	47473231	1000	-	.	gene_id "MSTRG.31640"; transcript_id "MSTRG.31640.167"; exon_number "3";
chr11	StringTie	exon	47475336	47475521	1000	-	.	gene_id "MSTRG.31640"; transcript_id "MSTRG.31640.167"; exon_number "4";
chr11	StringTie	exon	47476846	47476956	1000	-	.	gene_id "MSTRG.31640"; transcript_id "MSTRG.31640.167"; exon_number "5";
chr11	StringTie	exon	47477297	47477425	1000	-	.	gene_id "MSTRG.31640"; transcript_id "MSTRG.31640.167"; exon_number "6";
chr11	StringTie	exon	47478877	47478952	1000	-	.	gene_id "MSTRG.31640"; transcript_id "MSTRG.31640.167"; exon_number "7";
chr11	StringTie	exon	47482695	47482856	1000	-	.	gene_id "MSTRG.31640"; transcript_id "MSTRG.31640.167"; exon_number "8";
chr11	StringTie	exon	47483453	47483532	1000	-	.	gene_id "MSTRG.31640"; transcript_id "MSTRG.31640.167"; exon_number "9";
chr11	StringTie	exon	47484389	47484523	1000	-	.	gene_id "MSTRG.31640"; transcript_id "MSTRG.31640.167"; exon_number "10";
chr11	StringTie	exon	47486750	47486798	1000	-	.	gene_id "MSTRG.31640"; transcript_id "MSTRG.31640.167"; exon_number "11";
chr11	StringTie	exon	47487159	47487241	1000	-	.	gene_id "MSTRG.31640"; transcript_id "MSTRG.31640.167"; exon_number "12";
chr11	StringTie	exon	47488837	47489024	1000	-	.	gene_id "MSTRG.31640"; transcript_id "MSTRG.31640.167"; exon_number "13";
chr11	StringTie	exon	47500861	47500932	1000	-	.	gene_id "MSTRG.31640"; transcript_id "MSTRG.31640.167"; exon_number "14";
chr11	StringTie	exon	47506858	47506897	1000	-	.	gene_id "MSTRG.31640"; transcript_id "MSTRG.31640.167"; exon_number "15";
chr11	StringTie	exon	47524524	47524524	1000	-	.	gene_id "MSTRG.31640"; transcript_id "MSTRG.31640.167"; exon_number "16";
chr11	StringTie	transcript	47465863	47565590	1000	-	.	gene_id "MSTRG.31640"; transcript_id "MSTRG.31640.168";
chr11	StringTie	exon	47465863	47472102	1000	-	.	gene_id "MSTRG.31640"; transcript_id "MSTRG.31640.168"; exon_number "1";
chr11	StringTie	exon	47472191	47472357	1000	-	.	gene_id "MSTRG.31640"; transcript_id "MSTRG.31640.168"; exon_number "2";
chr11	StringTie	exon	47473088	47473231	1000	-	.	gene_id "MSTRG.31640"; transcript_id "MSTRG.31640.168"; exon_number "3";
chr11	StringTie	exon	47475336	47475521	1000	-	.	gene_id "MSTRG.31640"; transcript_id "MSTRG.31640.168"; exon_number "4";
chr11	StringTie	exon	47476846	47476959	1000	-	.	gene_id "MSTRG.31640"; transcript_id "MSTRG.31640.168"; exon_number "5";
chr11	StringTie	exon	47477297	47477425	1000	-	.	gene_id "MSTRG.31640"; transcript_id "MSTRG.31640.168"; exon_number "6";
chr11	StringTie	exon	47478877	47478952	1000	-	.	gene_id "MSTRG.31640"; transcript_id "MSTRG.31640.168"; exon_number "7";
chr11	StringTie	exon	47482695	47482856	1000	-	.	gene_id "MSTRG.31640"; transcript_id "MSTRG.31640.168"; exon_number "8";
chr11	StringTie	exon	47483453	47483532	1000	-	.	gene_id "MSTRG.31640"; transcript_id "MSTRG.31640.168"; exon_number "9";
chr11	StringTie	exon	47484389	47484523	1000	-	.	gene_id "MSTRG.31640"; transcript_id "MSTRG.31640.168"; exon_number "10";
chr11	StringTie	exon	47486750	47486798	1000	-	.	gene_id "MSTRG.31640"; transcript_id "MSTRG.31640.168"; exon_number "11";
chr11	StringTie	exon	47487159	47487241	1000	-	.	gene_id "MSTRG.31640"; transcript_id "MSTRG.31640.168"; exon_number "12";
chr11	StringTie	exon	47488837	47489024	1000	-	.	gene_id "MSTRG.31640"; transcript_id "MSTRG.31640.168"; exon_number "13";
chr11	StringTie	exon	47500861	47500932	1000	-	.	gene_id "MSTRG.31640"; transcript_id "MSTRG.31640.168"; exon_number "14";
chr11	StringTie	exon	47506858	47506897	1000	-	.	gene_id "MSTRG.31640"; transcript_id "MSTRG.31640.168"; exon_number "15";
chr11	StringTie	exon	47565274	47565590	1000	-	.	gene_id "MSTRG.31640"; transcript_id "MSTRG.31640.168"; exon_number "16";
chr11	StringTie	transcript	47465865	47566726	1000	-	.	gene_id "MSTRG.31640"; transcript_id "MSTRG.31640.169";
chr11	StringTie	exon	47465865	47468891	1000	-	.	gene_id "MSTRG.31640"; transcript_id "MSTRG.31640.169"; exon_number "1";
chr11	StringTie	exon	47472191	47472357	1000	-	.	gene_id "MSTRG.31640"; transcript_id "MSTRG.31640.169"; exon_number "2";
chr11	StringTie	exon	47473088	47473231	1000	-	.	gene_id "MSTRG.31640"; transcript_id "MSTRG.31640.169"; exon_number "3";
chr11	StringTie	exon	47475336	47475521	1000	-	.	gene_id "MSTRG.31640"; transcript_id "MSTRG.31640.169"; exon_number "4";
chr11	StringTie	exon	47476846	47476959	1000	-	.	gene_id "MSTRG.31640"; transcript_id "MSTRG.31640.169"; exon_number "5";
chr11	StringTie	exon	47477297	47477425	1000	-	.	gene_id "MSTRG.31640"; transcript_id "MSTRG.31640.169"; exon_number "6";
chr11	StringTie	exon	47478877	47478940	1000	-	.	gene_id "MSTRG.31640"; transcript_id "MSTRG.31640.169"; exon_number "7";
chr11	StringTie	exon	47482695	47482856	1000	-	.	gene_id "MSTRG.31640"; transcript_id "MSTRG.31640.169"; exon_number "8";
chr11	StringTie	exon	47483453	47483532	1000	-	.	gene_id "MSTRG.31640"; transcript_id "MSTRG.31640.169"; exon_number "9";
chr11	StringTie	exon	47484389	47484523	1000	-	.	gene_id "MSTRG.31640"; transcript_id "MSTRG.31640.169"; exon_number "10";
chr11	StringTie	exon	47486750	47486798	1000	-	.	gene_id "MSTRG.31640"; transcript_id "MSTRG.31640.169"; exon_number "11";
chr11	StringTie	exon	47487159	47487241	1000	-	.	gene_id "MSTRG.31640"; transcript_id "MSTRG.31640.169"; exon_number "12";
chr11	StringTie	exon	47488837	47489024	1000	-	.	gene_id "MSTRG.31640"; transcript_id "MSTRG.31640.169"; exon_number "13";
chr11	StringTie	exon	47500861	47500932	1000	-	.	gene_id "MSTRG.31640"; transcript_id "MSTRG.31640.169"; exon_number "14";
chr11	StringTie	exon	47506858	47506897	1000	-	.	gene_id "MSTRG.31640"; transcript_id "MSTRG.31640.169"; exon_number "15";
chr11	StringTie	exon	47552992	47553112	1000	-	.	gene_id "MSTRG.31640"; transcript_id "MSTRG.31640.169"; exon_number "16";
chr11	StringTie	exon	47565274	47566726	1000	-	.	gene_id "MSTRG.31640"; transcript_id "MSTRG.31640.169"; exon_number "17";
chr11	StringTie	transcript	47465707	47565558	1000	-	.	gene_id "MSTRG.31640"; transcript_id "MSTRG.31640.17";
chr11	StringTie	exon	47465707	47472102	1000	-	.	gene_id "MSTRG.31640"; transcript_id "MSTRG.31640.17"; exon_number "1";
chr11	StringTie	exon	47472191	47472357	1000	-	.	gene_id "MSTRG.31640"; transcript_id "MSTRG.31640.17"; exon_number "2";
chr11	StringTie	exon	47473088	47473231	1000	-	.	gene_id "MSTRG.31640"; transcript_id "MSTRG.31640.17"; exon_number "3";
chr11	StringTie	exon	47475336	47475521	1000	-	.	gene_id "MSTRG.31640"; transcript_id "MSTRG.31640.17"; exon_number "4";
chr11	StringTie	exon	47476846	47476959	1000	-	.	gene_id "MSTRG.31640"; transcript_id "MSTRG.31640.17"; exon_number "5";
chr11	StringTie	exon	47477297	47477425	1000	-	.	gene_id "MSTRG.31640"; transcript_id "MSTRG.31640.17"; exon_number "6";
chr11	StringTie	exon	47478877	47478952	1000	-	.	gene_id "MSTRG.31640"; transcript_id "MSTRG.31640.17"; exon_number "7";
chr11	StringTie	exon	47482695	47482856	1000	-	.	gene_id "MSTRG.31640"; transcript_id "MSTRG.31640.17"; exon_number "8";
chr11	StringTie	exon	47483453	47483532	1000	-	.	gene_id "MSTRG.31640"; transcript_id "MSTRG.31640.17"; exon_number "9";
chr11	StringTie	exon	47484389	47484523	1000	-	.	gene_id "MSTRG.31640"; transcript_id "MSTRG.31640.17"; exon_number "10";
chr11	StringTie	exon	47486750	47486798	1000	-	.	gene_id "MSTRG.31640"; transcript_id "MSTRG.31640.17"; exon_number "11";
chr11	StringTie	exon	47487159	47487241	1000	-	.	gene_id "MSTRG.31640"; transcript_id "MSTRG.31640.17"; exon_number "12";
chr11	StringTie	exon	47488837	47489024	1000	-	.	gene_id "MSTRG.31640"; transcript_id "MSTRG.31640.17"; exon_number "13";
chr11	StringTie	exon	47499453	47499604	1000	-	.	gene_id "MSTRG.31640"; transcript_id "MSTRG.31640.17"; exon_number "14";
chr11	StringTie	exon	47500861	47500932	1000	-	.	gene_id "MSTRG.31640"; transcript_id "MSTRG.31640.17"; exon_number "15";
chr11	StringTie	exon	47506858	47506897	1000	-	.	gene_id "MSTRG.31640"; transcript_id "MSTRG.31640.17"; exon_number "16";
chr11	StringTie	exon	47552992	47553112	1000	-	.	gene_id "MSTRG.31640"; transcript_id "MSTRG.31640.17"; exon_number "17";
chr11	StringTie	exon	47565274	47565558	1000	-	.	gene_id "MSTRG.31640"; transcript_id "MSTRG.31640.17"; exon_number "18";
chr11	StringTie	transcript	47465866	47553113	1000	-	.	gene_id "MSTRG.31640"; transcript_id "MSTRG.31640.170";
chr11	StringTie	exon	47465866	47468891	1000	-	.	gene_id "MSTRG.31640"; transcript_id "MSTRG.31640.170"; exon_number "1";
chr11	StringTie	exon	47472191	47472357	1000	-	.	gene_id "MSTRG.31640"; transcript_id "MSTRG.31640.170"; exon_number "2";
chr11	StringTie	exon	47473088	47473231	1000	-	.	gene_id "MSTRG.31640"; transcript_id "MSTRG.31640.170"; exon_number "3";
chr11	StringTie	exon	47475336	47475521	1000	-	.	gene_id "MSTRG.31640"; transcript_id "MSTRG.31640.170"; exon_number "4";
chr11	StringTie	exon	47476846	47476959	1000	-	.	gene_id "MSTRG.31640"; transcript_id "MSTRG.31640.170"; exon_number "5";
chr11	StringTie	exon	47477297	47477425	1000	-	.	gene_id "MSTRG.31640"; transcript_id "MSTRG.31640.170"; exon_number "6";
chr11	StringTie	exon	47478877	47478952	1000	-	.	gene_id "MSTRG.31640"; transcript_id "MSTRG.31640.170"; exon_number "7";
chr11	StringTie	exon	47482695	47482856	1000	-	.	gene_id "MSTRG.31640"; transcript_id "MSTRG.31640.170"; exon_number "8";
chr11	StringTie	exon	47483453	47483532	1000	-	.	gene_id "MSTRG.31640"; transcript_id "MSTRG.31640.170"; exon_number "9";
chr11	StringTie	exon	47484389	47484523	1000	-	.	gene_id "MSTRG.31640"; transcript_id "MSTRG.31640.170"; exon_number "10";
chr11	StringTie	exon	47486750	47486798	1000	-	.	gene_id "MSTRG.31640"; transcript_id "MSTRG.31640.170"; exon_number "11";
chr11	StringTie	exon	47487159	47487241	1000	-	.	gene_id "MSTRG.31640"; transcript_id "MSTRG.31640.170"; exon_number "12";
chr11	StringTie	exon	47488837	47489024	1000	-	.	gene_id "MSTRG.31640"; transcript_id "MSTRG.31640.170"; exon_number "13";
chr11	StringTie	exon	47499453	47499604	1000	-	.	gene_id "MSTRG.31640"; transcript_id "MSTRG.31640.170"; exon_number "14";
chr11	StringTie	exon	47500861	47500932	1000	-	.	gene_id "MSTRG.31640"; transcript_id "MSTRG.31640.170"; exon_number "15";
chr11	StringTie	exon	47552992	47553113	1000	-	.	gene_id "MSTRG.31640"; transcript_id "MSTRG.31640.170"; exon_number "16";
chr11	StringTie	transcript	47465866	47503158	1000	-	.	gene_id "MSTRG.31640"; transcript_id "MSTRG.31640.171";
chr11	StringTie	exon	47465866	47472102	1000	-	.	gene_id "MSTRG.31640"; transcript_id "MSTRG.31640.171"; exon_number "1";
chr11	StringTie	exon	47472191	47472357	1000	-	.	gene_id "MSTRG.31640"; transcript_id "MSTRG.31640.171"; exon_number "2";
chr11	StringTie	exon	47473088	47473225	1000	-	.	gene_id "MSTRG.31640"; transcript_id "MSTRG.31640.171"; exon_number "3";
chr11	StringTie	exon	47475336	47475521	1000	-	.	gene_id "MSTRG.31640"; transcript_id "MSTRG.31640.171"; exon_number "4";
chr11	StringTie	exon	47476846	47476959	1000	-	.	gene_id "MSTRG.31640"; transcript_id "MSTRG.31640.171"; exon_number "5";
chr11	StringTie	exon	47477297	47477425	1000	-	.	gene_id "MSTRG.31640"; transcript_id "MSTRG.31640.171"; exon_number "6";
chr11	StringTie	exon	47478877	47478952	1000	-	.	gene_id "MSTRG.31640"; transcript_id "MSTRG.31640.171"; exon_number "7";
chr11	StringTie	exon	47482695	47482856	1000	-	.	gene_id "MSTRG.31640"; transcript_id "MSTRG.31640.171"; exon_number "8";
chr11	StringTie	exon	47483453	47483532	1000	-	.	gene_id "MSTRG.31640"; transcript_id "MSTRG.31640.171"; exon_number "9";
chr11	StringTie	exon	47484389	47484523	1000	-	.	gene_id "MSTRG.31640"; transcript_id "MSTRG.31640.171"; exon_number "10";
chr11	StringTie	exon	47486750	47486798	1000	-	.	gene_id "MSTRG.31640"; transcript_id "MSTRG.31640.171"; exon_number "11";
chr11	StringTie	exon	47487159	47487241	1000	-	.	gene_id "MSTRG.31640"; transcript_id "MSTRG.31640.171"; exon_number "12";
chr11	StringTie	exon	47488837	47489024	1000	-	.	gene_id "MSTRG.31640"; transcript_id "MSTRG.31640.171"; exon_number "13";
chr11	StringTie	exon	47499453	47499604	1000	-	.	gene_id "MSTRG.31640"; transcript_id "MSTRG.31640.171"; exon_number "14";
chr11	StringTie	exon	47500861	47500932	1000	-	.	gene_id "MSTRG.31640"; transcript_id "MSTRG.31640.171"; exon_number "15";
chr11	StringTie	exon	47502967	47503158	1000	-	.	gene_id "MSTRG.31640"; transcript_id "MSTRG.31640.171"; exon_number "16";
chr11	StringTie	transcript	47465867	47565172	1000	-	.	gene_id "MSTRG.31640"; transcript_id "MSTRG.31640.172";
chr11	StringTie	exon	47465867	47472102	1000	-	.	gene_id "MSTRG.31640"; transcript_id "MSTRG.31640.172"; exon_number "1";
chr11	StringTie	exon	47472191	47472357	1000	-	.	gene_id "MSTRG.31640"; transcript_id "MSTRG.31640.172"; exon_number "2";
chr11	StringTie	exon	47473088	47473231	1000	-	.	gene_id "MSTRG.31640"; transcript_id "MSTRG.31640.172"; exon_number "3";
chr11	StringTie	exon	47475336	47475521	1000	-	.	gene_id "MSTRG.31640"; transcript_id "MSTRG.31640.172"; exon_number "4";
chr11	StringTie	exon	47476846	47476956	1000	-	.	gene_id "MSTRG.31640"; transcript_id "MSTRG.31640.172"; exon_number "5";
chr11	StringTie	exon	47477297	47477425	1000	-	.	gene_id "MSTRG.31640"; transcript_id "MSTRG.31640.172"; exon_number "6";
chr11	StringTie	exon	47478877	47478952	1000	-	.	gene_id "MSTRG.31640"; transcript_id "MSTRG.31640.172"; exon_number "7";
chr11	StringTie	exon	47482695	47482856	1000	-	.	gene_id "MSTRG.31640"; transcript_id "MSTRG.31640.172"; exon_number "8";
chr11	StringTie	exon	47483453	47483532	1000	-	.	gene_id "MSTRG.31640"; transcript_id "MSTRG.31640.172"; exon_number "9";
chr11	StringTie	exon	47484389	47484523	1000	-	.	gene_id "MSTRG.31640"; transcript_id "MSTRG.31640.172"; exon_number "10";
chr11	StringTie	exon	47486750	47486798	1000	-	.	gene_id "MSTRG.31640"; transcript_id "MSTRG.31640.172"; exon_number "11";
chr11	StringTie	exon	47487159	47487241	1000	-	.	gene_id "MSTRG.31640"; transcript_id "MSTRG.31640.172"; exon_number "12";
chr11	StringTie	exon	47488837	47489024	1000	-	.	gene_id "MSTRG.31640"; transcript_id "MSTRG.31640.172"; exon_number "13";
chr11	StringTie	exon	47499453	47499604	1000	-	.	gene_id "MSTRG.31640"; transcript_id "MSTRG.31640.172"; exon_number "14";
chr11	StringTie	exon	47500861	47500932	1000	-	.	gene_id "MSTRG.31640"; transcript_id "MSTRG.31640.172"; exon_number "15";
chr11	StringTie	exon	47506858	47506897	1000	-	.	gene_id "MSTRG.31640"; transcript_id "MSTRG.31640.172"; exon_number "16";
chr11	StringTie	exon	47536620	47536730	1000	-	.	gene_id "MSTRG.31640"; transcript_id "MSTRG.31640.172"; exon_number "17";
chr11	StringTie	exon	47552992	47553112	1000	-	.	gene_id "MSTRG.31640"; transcript_id "MSTRG.31640.172"; exon_number "18";
chr11	StringTie	exon	47564842	47565172	1000	-	.	gene_id "MSTRG.31640"; transcript_id "MSTRG.31640.172"; exon_number "19";
chr11	StringTie	transcript	47465870	47506964	1000	-	.	gene_id "MSTRG.31640"; transcript_id "MSTRG.31640.173";
chr11	StringTie	exon	47465870	47472102	1000	-	.	gene_id "MSTRG.31640"; transcript_id "MSTRG.31640.173"; exon_number "1";
chr11	StringTie	exon	47472191	47472357	1000	-	.	gene_id "MSTRG.31640"; transcript_id "MSTRG.31640.173"; exon_number "2";
chr11	StringTie	exon	47473088	47473231	1000	-	.	gene_id "MSTRG.31640"; transcript_id "MSTRG.31640.173"; exon_number "3";
chr11	StringTie	exon	47475336	47475521	1000	-	.	gene_id "MSTRG.31640"; transcript_id "MSTRG.31640.173"; exon_number "4";
chr11	StringTie	exon	47476846	47476959	1000	-	.	gene_id "MSTRG.31640"; transcript_id "MSTRG.31640.173"; exon_number "5";
chr11	StringTie	exon	47477297	47477425	1000	-	.	gene_id "MSTRG.31640"; transcript_id "MSTRG.31640.173"; exon_number "6";
chr11	StringTie	exon	47478877	47478940	1000	-	.	gene_id "MSTRG.31640"; transcript_id "MSTRG.31640.173"; exon_number "7";
chr11	StringTie	exon	47482695	47482856	1000	-	.	gene_id "MSTRG.31640"; transcript_id "MSTRG.31640.173"; exon_number "8";
chr11	StringTie	exon	47483453	47483532	1000	-	.	gene_id "MSTRG.31640"; transcript_id "MSTRG.31640.173"; exon_number "9";
chr11	StringTie	exon	47484389	47484523	1000	-	.	gene_id "MSTRG.31640"; transcript_id "MSTRG.31640.173"; exon_number "10";
chr11	StringTie	exon	47486750	47486798	1000	-	.	gene_id "MSTRG.31640"; transcript_id "MSTRG.31640.173"; exon_number "11";
chr11	StringTie	exon	47487159	47487241	1000	-	.	gene_id "MSTRG.31640"; transcript_id "MSTRG.31640.173"; exon_number "12";
chr11	StringTie	exon	47488837	47489024	1000	-	.	gene_id "MSTRG.31640"; transcript_id "MSTRG.31640.173"; exon_number "13";
chr11	StringTie	exon	47499453	47499604	1000	-	.	gene_id "MSTRG.31640"; transcript_id "MSTRG.31640.173"; exon_number "14";
chr11	StringTie	exon	47500861	47500932	1000	-	.	gene_id "MSTRG.31640"; transcript_id "MSTRG.31640.173"; exon_number "15";
chr11	StringTie	exon	47502967	47503059	1000	-	.	gene_id "MSTRG.31640"; transcript_id "MSTRG.31640.173"; exon_number "16";
chr11	StringTie	exon	47506858	47506964	1000	-	.	gene_id "MSTRG.31640"; transcript_id "MSTRG.31640.173"; exon_number "17";
chr11	StringTie	transcript	47465870	47553215	1000	-	.	gene_id "MSTRG.31640"; transcript_id "MSTRG.31640.174";
chr11	StringTie	exon	47465870	47470555	1000	-	.	gene_id "MSTRG.31640"; transcript_id "MSTRG.31640.174"; exon_number "1";
chr11	StringTie	exon	47472191	47472357	1000	-	.	gene_id "MSTRG.31640"; transcript_id "MSTRG.31640.174"; exon_number "2";
chr11	StringTie	exon	47473088	47473231	1000	-	.	gene_id "MSTRG.31640"; transcript_id "MSTRG.31640.174"; exon_number "3";
chr11	StringTie	exon	47475336	47475521	1000	-	.	gene_id "MSTRG.31640"; transcript_id "MSTRG.31640.174"; exon_number "4";
chr11	StringTie	exon	47476846	47476959	1000	-	.	gene_id "MSTRG.31640"; transcript_id "MSTRG.31640.174"; exon_number "5";
chr11	StringTie	exon	47477297	47477425	1000	-	.	gene_id "MSTRG.31640"; transcript_id "MSTRG.31640.174"; exon_number "6";
chr11	StringTie	exon	47478877	47478952	1000	-	.	gene_id "MSTRG.31640"; transcript_id "MSTRG.31640.174"; exon_number "7";
chr11	StringTie	exon	47482695	47482856	1000	-	.	gene_id "MSTRG.31640"; transcript_id "MSTRG.31640.174"; exon_number "8";
chr11	StringTie	exon	47483453	47483532	1000	-	.	gene_id "MSTRG.31640"; transcript_id "MSTRG.31640.174"; exon_number "9";
chr11	StringTie	exon	47484389	47484523	1000	-	.	gene_id "MSTRG.31640"; transcript_id "MSTRG.31640.174"; exon_number "10";
chr11	StringTie	exon	47486750	47486798	1000	-	.	gene_id "MSTRG.31640"; transcript_id "MSTRG.31640.174"; exon_number "11";
chr11	StringTie	exon	47487159	47487241	1000	-	.	gene_id "MSTRG.31640"; transcript_id "MSTRG.31640.174"; exon_number "12";
chr11	StringTie	exon	47488837	47489024	1000	-	.	gene_id "MSTRG.31640"; transcript_id "MSTRG.31640.174"; exon_number "13";
chr11	StringTie	exon	47499453	47499604	1000	-	.	gene_id "MSTRG.31640"; transcript_id "MSTRG.31640.174"; exon_number "14";
chr11	StringTie	exon	47500861	47500932	1000	-	.	gene_id "MSTRG.31640"; transcript_id "MSTRG.31640.174"; exon_number "15";
chr11	StringTie	exon	47506858	47506897	1000	-	.	gene_id "MSTRG.31640"; transcript_id "MSTRG.31640.174"; exon_number "16";
chr11	StringTie	exon	47552992	47553215	1000	-	.	gene_id "MSTRG.31640"; transcript_id "MSTRG.31640.174"; exon_number "17";
chr11	StringTie	transcript	47465872	47553212	1000	-	.	gene_id "MSTRG.31640"; transcript_id "MSTRG.31640.175";
chr11	StringTie	exon	47465872	47468891	1000	-	.	gene_id "MSTRG.31640"; transcript_id "MSTRG.31640.175"; exon_number "1";
chr11	StringTie	exon	47472191	47472357	1000	-	.	gene_id "MSTRG.31640"; transcript_id "MSTRG.31640.175"; exon_number "2";
chr11	StringTie	exon	47473088	47473231	1000	-	.	gene_id "MSTRG.31640"; transcript_id "MSTRG.31640.175"; exon_number "3";
chr11	StringTie	exon	47475336	47475521	1000	-	.	gene_id "MSTRG.31640"; transcript_id "MSTRG.31640.175"; exon_number "4";
chr11	StringTie	exon	47476846	47476956	1000	-	.	gene_id "MSTRG.31640"; transcript_id "MSTRG.31640.175"; exon_number "5";
chr11	StringTie	exon	47477297	47477425	1000	-	.	gene_id "MSTRG.31640"; transcript_id "MSTRG.31640.175"; exon_number "6";
chr11	StringTie	exon	47478877	47478952	1000	-	.	gene_id "MSTRG.31640"; transcript_id "MSTRG.31640.175"; exon_number "7";
chr11	StringTie	exon	47482695	47482856	1000	-	.	gene_id "MSTRG.31640"; transcript_id "MSTRG.31640.175"; exon_number "8";
chr11	StringTie	exon	47483453	47483532	1000	-	.	gene_id "MSTRG.31640"; transcript_id "MSTRG.31640.175"; exon_number "9";
chr11	StringTie	exon	47484389	47484523	1000	-	.	gene_id "MSTRG.31640"; transcript_id "MSTRG.31640.175"; exon_number "10";
chr11	StringTie	exon	47486750	47486798	1000	-	.	gene_id "MSTRG.31640"; transcript_id "MSTRG.31640.175"; exon_number "11";
chr11	StringTie	exon	47487159	47487241	1000	-	.	gene_id "MSTRG.31640"; transcript_id "MSTRG.31640.175"; exon_number "12";
chr11	StringTie	exon	47488837	47489024	1000	-	.	gene_id "MSTRG.31640"; transcript_id "MSTRG.31640.175"; exon_number "13";
chr11	StringTie	exon	47493283	47493336	1000	-	.	gene_id "MSTRG.31640"; transcript_id "MSTRG.31640.175"; exon_number "14";
chr11	StringTie	exon	47499453	47499604	1000	-	.	gene_id "MSTRG.31640"; transcript_id "MSTRG.31640.175"; exon_number "15";
chr11	StringTie	exon	47500861	47500932	1000	-	.	gene_id "MSTRG.31640"; transcript_id "MSTRG.31640.175"; exon_number "16";
chr11	StringTie	exon	47506858	47506897	1000	-	.	gene_id "MSTRG.31640"; transcript_id "MSTRG.31640.175"; exon_number "17";
chr11	StringTie	exon	47536620	47536730	1000	-	.	gene_id "MSTRG.31640"; transcript_id "MSTRG.31640.175"; exon_number "18";
chr11	StringTie	exon	47552992	47553212	1000	-	.	gene_id "MSTRG.31640"; transcript_id "MSTRG.31640.175"; exon_number "19";
chr11	StringTie	transcript	47465872	47524741	1000	-	.	gene_id "MSTRG.31640"; transcript_id "MSTRG.31640.176";
chr11	StringTie	exon	47465872	47468891	1000	-	.	gene_id "MSTRG.31640"; transcript_id "MSTRG.31640.176"; exon_number "1";
chr11	StringTie	exon	47472191	47472357	1000	-	.	gene_id "MSTRG.31640"; transcript_id "MSTRG.31640.176"; exon_number "2";
chr11	StringTie	exon	47473088	47473231	1000	-	.	gene_id "MSTRG.31640"; transcript_id "MSTRG.31640.176"; exon_number "3";
chr11	StringTie	exon	47475336	47475521	1000	-	.	gene_id "MSTRG.31640"; transcript_id "MSTRG.31640.176"; exon_number "4";
chr11	StringTie	exon	47476846	47476956	1000	-	.	gene_id "MSTRG.31640"; transcript_id "MSTRG.31640.176"; exon_number "5";
chr11	StringTie	exon	47477297	47477425	1000	-	.	gene_id "MSTRG.31640"; transcript_id "MSTRG.31640.176"; exon_number "6";
chr11	StringTie	exon	47478877	47478952	1000	-	.	gene_id "MSTRG.31640"; transcript_id "MSTRG.31640.176"; exon_number "7";
chr11	StringTie	exon	47482695	47482856	1000	-	.	gene_id "MSTRG.31640"; transcript_id "MSTRG.31640.176"; exon_number "8";
chr11	StringTie	exon	47483453	47483532	1000	-	.	gene_id "MSTRG.31640"; transcript_id "MSTRG.31640.176"; exon_number "9";
chr11	StringTie	exon	47484389	47484523	1000	-	.	gene_id "MSTRG.31640"; transcript_id "MSTRG.31640.176"; exon_number "10";
chr11	StringTie	exon	47486750	47486798	1000	-	.	gene_id "MSTRG.31640"; transcript_id "MSTRG.31640.176"; exon_number "11";
chr11	StringTie	exon	47487159	47487241	1000	-	.	gene_id "MSTRG.31640"; transcript_id "MSTRG.31640.176"; exon_number "12";
chr11	StringTie	exon	47488837	47489024	1000	-	.	gene_id "MSTRG.31640"; transcript_id "MSTRG.31640.176"; exon_number "13";
chr11	StringTie	exon	47499453	47499604	1000	-	.	gene_id "MSTRG.31640"; transcript_id "MSTRG.31640.176"; exon_number "14";
chr11	StringTie	exon	47500861	47500932	1000	-	.	gene_id "MSTRG.31640"; transcript_id "MSTRG.31640.176"; exon_number "15";
chr11	StringTie	exon	47524524	47524741	1000	-	.	gene_id "MSTRG.31640"; transcript_id "MSTRG.31640.176"; exon_number "16";
chr11	StringTie	transcript	47465872	47556699	1000	-	.	gene_id "MSTRG.31640"; transcript_id "MSTRG.31640.177";
chr11	StringTie	exon	47465872	47472357	1000	-	.	gene_id "MSTRG.31640"; transcript_id "MSTRG.31640.177"; exon_number "1";
chr11	StringTie	exon	47473088	47473231	1000	-	.	gene_id "MSTRG.31640"; transcript_id "MSTRG.31640.177"; exon_number "2";
chr11	StringTie	exon	47475336	47475521	1000	-	.	gene_id "MSTRG.31640"; transcript_id "MSTRG.31640.177"; exon_number "3";
chr11	StringTie	exon	47476846	47478952	1000	-	.	gene_id "MSTRG.31640"; transcript_id "MSTRG.31640.177"; exon_number "4";
chr11	StringTie	exon	47482695	47482856	1000	-	.	gene_id "MSTRG.31640"; transcript_id "MSTRG.31640.177"; exon_number "5";
chr11	StringTie	exon	47483453	47483532	1000	-	.	gene_id "MSTRG.31640"; transcript_id "MSTRG.31640.177"; exon_number "6";
chr11	StringTie	exon	47484389	47484523	1000	-	.	gene_id "MSTRG.31640"; transcript_id "MSTRG.31640.177"; exon_number "7";
chr11	StringTie	exon	47486750	47486798	1000	-	.	gene_id "MSTRG.31640"; transcript_id "MSTRG.31640.177"; exon_number "8";
chr11	StringTie	exon	47487159	47487241	1000	-	.	gene_id "MSTRG.31640"; transcript_id "MSTRG.31640.177"; exon_number "9";
chr11	StringTie	exon	47488837	47489024	1000	-	.	gene_id "MSTRG.31640"; transcript_id "MSTRG.31640.177"; exon_number "10";
chr11	StringTie	exon	47499453	47499604	1000	-	.	gene_id "MSTRG.31640"; transcript_id "MSTRG.31640.177"; exon_number "11";
chr11	StringTie	exon	47500861	47500932	1000	-	.	gene_id "MSTRG.31640"; transcript_id "MSTRG.31640.177"; exon_number "12";
chr11	StringTie	exon	47506858	47506897	1000	-	.	gene_id "MSTRG.31640"; transcript_id "MSTRG.31640.177"; exon_number "13";
chr11	StringTie	exon	47552992	47553112	1000	-	.	gene_id "MSTRG.31640"; transcript_id "MSTRG.31640.177"; exon_number "14";
chr11	StringTie	exon	47556118	47556699	1000	-	.	gene_id "MSTRG.31640"; transcript_id "MSTRG.31640.177"; exon_number "15";
chr11	StringTie	transcript	47465872	47523537	1000	-	.	gene_id "MSTRG.31640"; transcript_id "MSTRG.31640.178";
chr11	StringTie	exon	47465872	47472102	1000	-	.	gene_id "MSTRG.31640"; transcript_id "MSTRG.31640.178"; exon_number "1";
chr11	StringTie	exon	47472191	47472357	1000	-	.	gene_id "MSTRG.31640"; transcript_id "MSTRG.31640.178"; exon_number "2";
chr11	StringTie	exon	47473088	47473231	1000	-	.	gene_id "MSTRG.31640"; transcript_id "MSTRG.31640.178"; exon_number "3";
chr11	StringTie	exon	47475336	47475521	1000	-	.	gene_id "MSTRG.31640"; transcript_id "MSTRG.31640.178"; exon_number "4";
chr11	StringTie	exon	47476846	47476956	1000	-	.	gene_id "MSTRG.31640"; transcript_id "MSTRG.31640.178"; exon_number "5";
chr11	StringTie	exon	47477297	47477425	1000	-	.	gene_id "MSTRG.31640"; transcript_id "MSTRG.31640.178"; exon_number "6";
chr11	StringTie	exon	47478877	47478940	1000	-	.	gene_id "MSTRG.31640"; transcript_id "MSTRG.31640.178"; exon_number "7";
chr11	StringTie	exon	47482695	47482856	1000	-	.	gene_id "MSTRG.31640"; transcript_id "MSTRG.31640.178"; exon_number "8";
chr11	StringTie	exon	47483453	47483532	1000	-	.	gene_id "MSTRG.31640"; transcript_id "MSTRG.31640.178"; exon_number "9";
chr11	StringTie	exon	47484389	47484523	1000	-	.	gene_id "MSTRG.31640"; transcript_id "MSTRG.31640.178"; exon_number "10";
chr11	StringTie	exon	47486750	47486798	1000	-	.	gene_id "MSTRG.31640"; transcript_id "MSTRG.31640.178"; exon_number "11";
chr11	StringTie	exon	47487159	47487241	1000	-	.	gene_id "MSTRG.31640"; transcript_id "MSTRG.31640.178"; exon_number "12";
chr11	StringTie	exon	47488837	47489024	1000	-	.	gene_id "MSTRG.31640"; transcript_id "MSTRG.31640.178"; exon_number "13";
chr11	StringTie	exon	47499453	47499604	1000	-	.	gene_id "MSTRG.31640"; transcript_id "MSTRG.31640.178"; exon_number "14";
chr11	StringTie	exon	47500861	47500932	1000	-	.	gene_id "MSTRG.31640"; transcript_id "MSTRG.31640.178"; exon_number "15";
chr11	StringTie	exon	47523248	47523537	1000	-	.	gene_id "MSTRG.31640"; transcript_id "MSTRG.31640.178"; exon_number "16";
chr11	StringTie	transcript	47465872	47565493	1000	-	.	gene_id "MSTRG.31640"; transcript_id "MSTRG.31640.179";
chr11	StringTie	exon	47465872	47472357	1000	-	.	gene_id "MSTRG.31640"; transcript_id "MSTRG.31640.179"; exon_number "1";
chr11	StringTie	exon	47473088	47473231	1000	-	.	gene_id "MSTRG.31640"; transcript_id "MSTRG.31640.179"; exon_number "2";
chr11	StringTie	exon	47475336	47475521	1000	-	.	gene_id "MSTRG.31640"; transcript_id "MSTRG.31640.179"; exon_number "3";
chr11	StringTie	exon	47476846	47476956	1000	-	.	gene_id "MSTRG.31640"; transcript_id "MSTRG.31640.179"; exon_number "4";
chr11	StringTie	exon	47477297	47477425	1000	-	.	gene_id "MSTRG.31640"; transcript_id "MSTRG.31640.179"; exon_number "5";
chr11	StringTie	exon	47478877	47478952	1000	-	.	gene_id "MSTRG.31640"; transcript_id "MSTRG.31640.179"; exon_number "6";
chr11	StringTie	exon	47482695	47482856	1000	-	.	gene_id "MSTRG.31640"; transcript_id "MSTRG.31640.179"; exon_number "7";
chr11	StringTie	exon	47483453	47483532	1000	-	.	gene_id "MSTRG.31640"; transcript_id "MSTRG.31640.179"; exon_number "8";
chr11	StringTie	exon	47484389	47484523	1000	-	.	gene_id "MSTRG.31640"; transcript_id "MSTRG.31640.179"; exon_number "9";
chr11	StringTie	exon	47486750	47486798	1000	-	.	gene_id "MSTRG.31640"; transcript_id "MSTRG.31640.179"; exon_number "10";
chr11	StringTie	exon	47487159	47487241	1000	-	.	gene_id "MSTRG.31640"; transcript_id "MSTRG.31640.179"; exon_number "11";
chr11	StringTie	exon	47488837	47489024	1000	-	.	gene_id "MSTRG.31640"; transcript_id "MSTRG.31640.179"; exon_number "12";
chr11	StringTie	exon	47499453	47499604	1000	-	.	gene_id "MSTRG.31640"; transcript_id "MSTRG.31640.179"; exon_number "13";
chr11	StringTie	exon	47500861	47500932	1000	-	.	gene_id "MSTRG.31640"; transcript_id "MSTRG.31640.179"; exon_number "14";
chr11	StringTie	exon	47506858	47506897	1000	-	.	gene_id "MSTRG.31640"; transcript_id "MSTRG.31640.179"; exon_number "15";
chr11	StringTie	exon	47552992	47553157	1000	-	.	gene_id "MSTRG.31640"; transcript_id "MSTRG.31640.179"; exon_number "16";
chr11	StringTie	exon	47565054	47565493	1000	-	.	gene_id "MSTRG.31640"; transcript_id "MSTRG.31640.179"; exon_number "17";
chr11	StringTie	transcript	47465707	47524207	1000	-	.	gene_id "MSTRG.31640"; transcript_id "MSTRG.31640.18";
chr11	StringTie	exon	47465707	47472102	1000	-	.	gene_id "MSTRG.31640"; transcript_id "MSTRG.31640.18"; exon_number "1";
chr11	StringTie	exon	47472191	47472357	1000	-	.	gene_id "MSTRG.31640"; transcript_id "MSTRG.31640.18"; exon_number "2";
chr11	StringTie	exon	47473088	47473231	1000	-	.	gene_id "MSTRG.31640"; transcript_id "MSTRG.31640.18"; exon_number "3";
chr11	StringTie	exon	47475336	47475521	1000	-	.	gene_id "MSTRG.31640"; transcript_id "MSTRG.31640.18"; exon_number "4";
chr11	StringTie	exon	47476846	47476956	1000	-	.	gene_id "MSTRG.31640"; transcript_id "MSTRG.31640.18"; exon_number "5";
chr11	StringTie	exon	47477297	47477425	1000	-	.	gene_id "MSTRG.31640"; transcript_id "MSTRG.31640.18"; exon_number "6";
chr11	StringTie	exon	47478877	47478952	1000	-	.	gene_id "MSTRG.31640"; transcript_id "MSTRG.31640.18"; exon_number "7";
chr11	StringTie	exon	47482695	47482856	1000	-	.	gene_id "MSTRG.31640"; transcript_id "MSTRG.31640.18"; exon_number "8";
chr11	StringTie	exon	47483453	47483532	1000	-	.	gene_id "MSTRG.31640"; transcript_id "MSTRG.31640.18"; exon_number "9";
chr11	StringTie	exon	47484389	47484523	1000	-	.	gene_id "MSTRG.31640"; transcript_id "MSTRG.31640.18"; exon_number "10";
chr11	StringTie	exon	47486750	47486798	1000	-	.	gene_id "MSTRG.31640"; transcript_id "MSTRG.31640.18"; exon_number "11";
chr11	StringTie	exon	47487159	47487241	1000	-	.	gene_id "MSTRG.31640"; transcript_id "MSTRG.31640.18"; exon_number "12";
chr11	StringTie	exon	47488837	47489024	1000	-	.	gene_id "MSTRG.31640"; transcript_id "MSTRG.31640.18"; exon_number "13";
chr11	StringTie	exon	47499453	47499604	1000	-	.	gene_id "MSTRG.31640"; transcript_id "MSTRG.31640.18"; exon_number "14";
chr11	StringTie	exon	47500861	47500932	1000	-	.	gene_id "MSTRG.31640"; transcript_id "MSTRG.31640.18"; exon_number "15";
chr11	StringTie	exon	47523600	47524207	1000	-	.	gene_id "MSTRG.31640"; transcript_id "MSTRG.31640.18"; exon_number "16";
chr11	StringTie	transcript	47465872	47565590	1000	-	.	gene_id "MSTRG.31640"; transcript_id "MSTRG.31640.180";
chr11	StringTie	exon	47465872	47467090	1000	-	.	gene_id "MSTRG.31640"; transcript_id "MSTRG.31640.180"; exon_number "1";
chr11	StringTie	exon	47467126	47468891	1000	-	.	gene_id "MSTRG.31640"; transcript_id "MSTRG.31640.180"; exon_number "2";
chr11	StringTie	exon	47472191	47472357	1000	-	.	gene_id "MSTRG.31640"; transcript_id "MSTRG.31640.180"; exon_number "3";
chr11	StringTie	exon	47473088	47473231	1000	-	.	gene_id "MSTRG.31640"; transcript_id "MSTRG.31640.180"; exon_number "4";
chr11	StringTie	exon	47475336	47475521	1000	-	.	gene_id "MSTRG.31640"; transcript_id "MSTRG.31640.180"; exon_number "5";
chr11	StringTie	exon	47476846	47476956	1000	-	.	gene_id "MSTRG.31640"; transcript_id "MSTRG.31640.180"; exon_number "6";
chr11	StringTie	exon	47477297	47477425	1000	-	.	gene_id "MSTRG.31640"; transcript_id "MSTRG.31640.180"; exon_number "7";
chr11	StringTie	exon	47478877	47478952	1000	-	.	gene_id "MSTRG.31640"; transcript_id "MSTRG.31640.180"; exon_number "8";
chr11	StringTie	exon	47482695	47482856	1000	-	.	gene_id "MSTRG.31640"; transcript_id "MSTRG.31640.180"; exon_number "9";
chr11	StringTie	exon	47483453	47483532	1000	-	.	gene_id "MSTRG.31640"; transcript_id "MSTRG.31640.180"; exon_number "10";
chr11	StringTie	exon	47484389	47484523	1000	-	.	gene_id "MSTRG.31640"; transcript_id "MSTRG.31640.180"; exon_number "11";
chr11	StringTie	exon	47486750	47486798	1000	-	.	gene_id "MSTRG.31640"; transcript_id "MSTRG.31640.180"; exon_number "12";
chr11	StringTie	exon	47487159	47487241	1000	-	.	gene_id "MSTRG.31640"; transcript_id "MSTRG.31640.180"; exon_number "13";
chr11	StringTie	exon	47488837	47489024	1000	-	.	gene_id "MSTRG.31640"; transcript_id "MSTRG.31640.180"; exon_number "14";
chr11	StringTie	exon	47499453	47499604	1000	-	.	gene_id "MSTRG.31640"; transcript_id "MSTRG.31640.180"; exon_number "15";
chr11	StringTie	exon	47500861	47500932	1000	-	.	gene_id "MSTRG.31640"; transcript_id "MSTRG.31640.180"; exon_number "16";
chr11	StringTie	exon	47506858	47506897	1000	-	.	gene_id "MSTRG.31640"; transcript_id "MSTRG.31640.180"; exon_number "17";
chr11	StringTie	exon	47565274	47565590	1000	-	.	gene_id "MSTRG.31640"; transcript_id "MSTRG.31640.180"; exon_number "18";
chr11	StringTie	transcript	47465877	47553629	1000	-	.	gene_id "MSTRG.31640"; transcript_id "MSTRG.31640.181";
chr11	StringTie	exon	47465877	47472357	1000	-	.	gene_id "MSTRG.31640"; transcript_id "MSTRG.31640.181"; exon_number "1";
chr11	StringTie	exon	47473088	47473231	1000	-	.	gene_id "MSTRG.31640"; transcript_id "MSTRG.31640.181"; exon_number "2";
chr11	StringTie	exon	47475336	47475521	1000	-	.	gene_id "MSTRG.31640"; transcript_id "MSTRG.31640.181"; exon_number "3";
chr11	StringTie	exon	47476846	47476959	1000	-	.	gene_id "MSTRG.31640"; transcript_id "MSTRG.31640.181"; exon_number "4";
chr11	StringTie	exon	47477297	47477425	1000	-	.	gene_id "MSTRG.31640"; transcript_id "MSTRG.31640.181"; exon_number "5";
chr11	StringTie	exon	47478877	47478940	1000	-	.	gene_id "MSTRG.31640"; transcript_id "MSTRG.31640.181"; exon_number "6";
chr11	StringTie	exon	47482695	47482856	1000	-	.	gene_id "MSTRG.31640"; transcript_id "MSTRG.31640.181"; exon_number "7";
chr11	StringTie	exon	47483453	47483532	1000	-	.	gene_id "MSTRG.31640"; transcript_id "MSTRG.31640.181"; exon_number "8";
chr11	StringTie	exon	47484389	47484523	1000	-	.	gene_id "MSTRG.31640"; transcript_id "MSTRG.31640.181"; exon_number "9";
chr11	StringTie	exon	47486750	47486798	1000	-	.	gene_id "MSTRG.31640"; transcript_id "MSTRG.31640.181"; exon_number "10";
chr11	StringTie	exon	47487159	47487241	1000	-	.	gene_id "MSTRG.31640"; transcript_id "MSTRG.31640.181"; exon_number "11";
chr11	StringTie	exon	47488837	47489024	1000	-	.	gene_id "MSTRG.31640"; transcript_id "MSTRG.31640.181"; exon_number "12";
chr11	StringTie	exon	47506858	47506897	1000	-	.	gene_id "MSTRG.31640"; transcript_id "MSTRG.31640.181"; exon_number "13";
chr11	StringTie	exon	47552992	47553629	1000	-	.	gene_id "MSTRG.31640"; transcript_id "MSTRG.31640.181"; exon_number "14";
chr11	StringTie	transcript	47465877	47565505	1000	-	.	gene_id "MSTRG.31640"; transcript_id "MSTRG.31640.182";
chr11	StringTie	exon	47465877	47468891	1000	-	.	gene_id "MSTRG.31640"; transcript_id "MSTRG.31640.182"; exon_number "1";
chr11	StringTie	exon	47472191	47472357	1000	-	.	gene_id "MSTRG.31640"; transcript_id "MSTRG.31640.182"; exon_number "2";
chr11	StringTie	exon	47473088	47473231	1000	-	.	gene_id "MSTRG.31640"; transcript_id "MSTRG.31640.182"; exon_number "3";
chr11	StringTie	exon	47475336	47475521	1000	-	.	gene_id "MSTRG.31640"; transcript_id "MSTRG.31640.182"; exon_number "4";
chr11	StringTie	exon	47476846	47476959	1000	-	.	gene_id "MSTRG.31640"; transcript_id "MSTRG.31640.182"; exon_number "5";
chr11	StringTie	exon	47477297	47477425	1000	-	.	gene_id "MSTRG.31640"; transcript_id "MSTRG.31640.182"; exon_number "6";
chr11	StringTie	exon	47478877	47478952	1000	-	.	gene_id "MSTRG.31640"; transcript_id "MSTRG.31640.182"; exon_number "7";
chr11	StringTie	exon	47482695	47482856	1000	-	.	gene_id "MSTRG.31640"; transcript_id "MSTRG.31640.182"; exon_number "8";
chr11	StringTie	exon	47483453	47483532	1000	-	.	gene_id "MSTRG.31640"; transcript_id "MSTRG.31640.182"; exon_number "9";
chr11	StringTie	exon	47484389	47484523	1000	-	.	gene_id "MSTRG.31640"; transcript_id "MSTRG.31640.182"; exon_number "10";
chr11	StringTie	exon	47486750	47486798	1000	-	.	gene_id "MSTRG.31640"; transcript_id "MSTRG.31640.182"; exon_number "11";
chr11	StringTie	exon	47487159	47487241	1000	-	.	gene_id "MSTRG.31640"; transcript_id "MSTRG.31640.182"; exon_number "12";
chr11	StringTie	exon	47488837	47489024	1000	-	.	gene_id "MSTRG.31640"; transcript_id "MSTRG.31640.182"; exon_number "13";
chr11	StringTie	exon	47564351	47564469	1000	-	.	gene_id "MSTRG.31640"; transcript_id "MSTRG.31640.182"; exon_number "14";
chr11	StringTie	exon	47565274	47565505	1000	-	.	gene_id "MSTRG.31640"; transcript_id "MSTRG.31640.182"; exon_number "15";
chr11	StringTie	transcript	47465878	47565505	1000	-	.	gene_id "MSTRG.31640"; transcript_id "MSTRG.31640.183";
chr11	StringTie	exon	47465878	47472357	1000	-	.	gene_id "MSTRG.31640"; transcript_id "MSTRG.31640.183"; exon_number "1";
chr11	StringTie	exon	47473088	47473231	1000	-	.	gene_id "MSTRG.31640"; transcript_id "MSTRG.31640.183"; exon_number "2";
chr11	StringTie	exon	47475336	47475521	1000	-	.	gene_id "MSTRG.31640"; transcript_id "MSTRG.31640.183"; exon_number "3";
chr11	StringTie	exon	47476846	47476959	1000	-	.	gene_id "MSTRG.31640"; transcript_id "MSTRG.31640.183"; exon_number "4";
chr11	StringTie	exon	47477297	47477425	1000	-	.	gene_id "MSTRG.31640"; transcript_id "MSTRG.31640.183"; exon_number "5";
chr11	StringTie	exon	47478877	47478952	1000	-	.	gene_id "MSTRG.31640"; transcript_id "MSTRG.31640.183"; exon_number "6";
chr11	StringTie	exon	47482695	47482856	1000	-	.	gene_id "MSTRG.31640"; transcript_id "MSTRG.31640.183"; exon_number "7";
chr11	StringTie	exon	47483453	47483532	1000	-	.	gene_id "MSTRG.31640"; transcript_id "MSTRG.31640.183"; exon_number "8";
chr11	StringTie	exon	47484389	47484523	1000	-	.	gene_id "MSTRG.31640"; transcript_id "MSTRG.31640.183"; exon_number "9";
chr11	StringTie	exon	47486750	47486798	1000	-	.	gene_id "MSTRG.31640"; transcript_id "MSTRG.31640.183"; exon_number "10";
chr11	StringTie	exon	47487159	47487241	1000	-	.	gene_id "MSTRG.31640"; transcript_id "MSTRG.31640.183"; exon_number "11";
chr11	StringTie	exon	47488837	47489024	1000	-	.	gene_id "MSTRG.31640"; transcript_id "MSTRG.31640.183"; exon_number "12";
chr11	StringTie	exon	47564351	47564469	1000	-	.	gene_id "MSTRG.31640"; transcript_id "MSTRG.31640.183"; exon_number "13";
chr11	StringTie	exon	47565274	47565505	1000	-	.	gene_id "MSTRG.31640"; transcript_id "MSTRG.31640.183"; exon_number "14";
chr11	StringTie	transcript	47465878	47553153	1000	-	.	gene_id "MSTRG.31640"; transcript_id "MSTRG.31640.184";
chr11	StringTie	exon	47465878	47472102	1000	-	.	gene_id "MSTRG.31640"; transcript_id "MSTRG.31640.184"; exon_number "1";
chr11	StringTie	exon	47472191	47472357	1000	-	.	gene_id "MSTRG.31640"; transcript_id "MSTRG.31640.184"; exon_number "2";
chr11	StringTie	exon	47473088	47473231	1000	-	.	gene_id "MSTRG.31640"; transcript_id "MSTRG.31640.184"; exon_number "3";
chr11	StringTie	exon	47475336	47475521	1000	-	.	gene_id "MSTRG.31640"; transcript_id "MSTRG.31640.184"; exon_number "4";
chr11	StringTie	exon	47476846	47476956	1000	-	.	gene_id "MSTRG.31640"; transcript_id "MSTRG.31640.184"; exon_number "5";
chr11	StringTie	exon	47477297	47477425	1000	-	.	gene_id "MSTRG.31640"; transcript_id "MSTRG.31640.184"; exon_number "6";
chr11	StringTie	exon	47478877	47478952	1000	-	.	gene_id "MSTRG.31640"; transcript_id "MSTRG.31640.184"; exon_number "7";
chr11	StringTie	exon	47482695	47482856	1000	-	.	gene_id "MSTRG.31640"; transcript_id "MSTRG.31640.184"; exon_number "8";
chr11	StringTie	exon	47483453	47483532	1000	-	.	gene_id "MSTRG.31640"; transcript_id "MSTRG.31640.184"; exon_number "9";
chr11	StringTie	exon	47484389	47484523	1000	-	.	gene_id "MSTRG.31640"; transcript_id "MSTRG.31640.184"; exon_number "10";
chr11	StringTie	exon	47486750	47486798	1000	-	.	gene_id "MSTRG.31640"; transcript_id "MSTRG.31640.184"; exon_number "11";
chr11	StringTie	exon	47487159	47487241	1000	-	.	gene_id "MSTRG.31640"; transcript_id "MSTRG.31640.184"; exon_number "12";
chr11	StringTie	exon	47488837	47489024	1000	-	.	gene_id "MSTRG.31640"; transcript_id "MSTRG.31640.184"; exon_number "13";
chr11	StringTie	exon	47500861	47500932	1000	-	.	gene_id "MSTRG.31640"; transcript_id "MSTRG.31640.184"; exon_number "14";
chr11	StringTie	exon	47506858	47506897	1000	-	.	gene_id "MSTRG.31640"; transcript_id "MSTRG.31640.184"; exon_number "15";
chr11	StringTie	exon	47552992	47553153	1000	-	.	gene_id "MSTRG.31640"; transcript_id "MSTRG.31640.184"; exon_number "16";
chr11	StringTie	transcript	47465878	47565493	1000	-	.	gene_id "MSTRG.31640"; transcript_id "MSTRG.31640.185";
chr11	StringTie	exon	47465878	47472357	1000	-	.	gene_id "MSTRG.31640"; transcript_id "MSTRG.31640.185"; exon_number "1";
chr11	StringTie	exon	47473088	47473231	1000	-	.	gene_id "MSTRG.31640"; transcript_id "MSTRG.31640.185"; exon_number "2";
chr11	StringTie	exon	47475336	47475521	1000	-	.	gene_id "MSTRG.31640"; transcript_id "MSTRG.31640.185"; exon_number "3";
chr11	StringTie	exon	47476846	47476959	1000	-	.	gene_id "MSTRG.31640"; transcript_id "MSTRG.31640.185"; exon_number "4";
chr11	StringTie	exon	47477297	47477425	1000	-	.	gene_id "MSTRG.31640"; transcript_id "MSTRG.31640.185"; exon_number "5";
chr11	StringTie	exon	47478877	47478940	1000	-	.	gene_id "MSTRG.31640"; transcript_id "MSTRG.31640.185"; exon_number "6";
chr11	StringTie	exon	47482695	47482856	1000	-	.	gene_id "MSTRG.31640"; transcript_id "MSTRG.31640.185"; exon_number "7";
chr11	StringTie	exon	47483453	47483532	1000	-	.	gene_id "MSTRG.31640"; transcript_id "MSTRG.31640.185"; exon_number "8";
chr11	StringTie	exon	47484389	47484523	1000	-	.	gene_id "MSTRG.31640"; transcript_id "MSTRG.31640.185"; exon_number "9";
chr11	StringTie	exon	47486750	47486798	1000	-	.	gene_id "MSTRG.31640"; transcript_id "MSTRG.31640.185"; exon_number "10";
chr11	StringTie	exon	47487159	47487241	1000	-	.	gene_id "MSTRG.31640"; transcript_id "MSTRG.31640.185"; exon_number "11";
chr11	StringTie	exon	47488837	47489024	1000	-	.	gene_id "MSTRG.31640"; transcript_id "MSTRG.31640.185"; exon_number "12";
chr11	StringTie	exon	47499453	47499604	1000	-	.	gene_id "MSTRG.31640"; transcript_id "MSTRG.31640.185"; exon_number "13";
chr11	StringTie	exon	47500861	47500932	1000	-	.	gene_id "MSTRG.31640"; transcript_id "MSTRG.31640.185"; exon_number "14";
chr11	StringTie	exon	47506858	47506897	1000	-	.	gene_id "MSTRG.31640"; transcript_id "MSTRG.31640.185"; exon_number "15";
chr11	StringTie	exon	47552992	47553157	1000	-	.	gene_id "MSTRG.31640"; transcript_id "MSTRG.31640.185"; exon_number "16";
chr11	StringTie	exon	47565054	47565493	1000	-	.	gene_id "MSTRG.31640"; transcript_id "MSTRG.31640.185"; exon_number "17";
chr11	StringTie	transcript	47465878	47565559	1000	-	.	gene_id "MSTRG.31640"; transcript_id "MSTRG.31640.186";
chr11	StringTie	exon	47465878	47468891	1000	-	.	gene_id "MSTRG.31640"; transcript_id "MSTRG.31640.186"; exon_number "1";
chr11	StringTie	exon	47472191	47472357	1000	-	.	gene_id "MSTRG.31640"; transcript_id "MSTRG.31640.186"; exon_number "2";
chr11	StringTie	exon	47473088	47473231	1000	-	.	gene_id "MSTRG.31640"; transcript_id "MSTRG.31640.186"; exon_number "3";
chr11	StringTie	exon	47475336	47475521	1000	-	.	gene_id "MSTRG.31640"; transcript_id "MSTRG.31640.186"; exon_number "4";
chr11	StringTie	exon	47476846	47476956	1000	-	.	gene_id "MSTRG.31640"; transcript_id "MSTRG.31640.186"; exon_number "5";
chr11	StringTie	exon	47477297	47477425	1000	-	.	gene_id "MSTRG.31640"; transcript_id "MSTRG.31640.186"; exon_number "6";
chr11	StringTie	exon	47478877	47478952	1000	-	.	gene_id "MSTRG.31640"; transcript_id "MSTRG.31640.186"; exon_number "7";
chr11	StringTie	exon	47482695	47482856	1000	-	.	gene_id "MSTRG.31640"; transcript_id "MSTRG.31640.186"; exon_number "8";
chr11	StringTie	exon	47483453	47483532	1000	-	.	gene_id "MSTRG.31640"; transcript_id "MSTRG.31640.186"; exon_number "9";
chr11	StringTie	exon	47484389	47484523	1000	-	.	gene_id "MSTRG.31640"; transcript_id "MSTRG.31640.186"; exon_number "10";
chr11	StringTie	exon	47486750	47486798	1000	-	.	gene_id "MSTRG.31640"; transcript_id "MSTRG.31640.186"; exon_number "11";
chr11	StringTie	exon	47487159	47487241	1000	-	.	gene_id "MSTRG.31640"; transcript_id "MSTRG.31640.186"; exon_number "12";
chr11	StringTie	exon	47488837	47489024	1000	-	.	gene_id "MSTRG.31640"; transcript_id "MSTRG.31640.186"; exon_number "13";
chr11	StringTie	exon	47499453	47499604	1000	-	.	gene_id "MSTRG.31640"; transcript_id "MSTRG.31640.186"; exon_number "14";
chr11	StringTie	exon	47500861	47500932	1000	-	.	gene_id "MSTRG.31640"; transcript_id "MSTRG.31640.186"; exon_number "15";
chr11	StringTie	exon	47506858	47506897	1000	-	.	gene_id "MSTRG.31640"; transcript_id "MSTRG.31640.186"; exon_number "16";
chr11	StringTie	exon	47530695	47530787	1000	-	.	gene_id "MSTRG.31640"; transcript_id "MSTRG.31640.186"; exon_number "17";
chr11	StringTie	exon	47536620	47536730	1000	-	.	gene_id "MSTRG.31640"; transcript_id "MSTRG.31640.186"; exon_number "18";
chr11	StringTie	exon	47552992	47553112	1000	-	.	gene_id "MSTRG.31640"; transcript_id "MSTRG.31640.186"; exon_number "19";
chr11	StringTie	exon	47565274	47565559	1000	-	.	gene_id "MSTRG.31640"; transcript_id "MSTRG.31640.186"; exon_number "20";
chr11	StringTie	transcript	47465879	47524657	1000	-	.	gene_id "MSTRG.31640"; transcript_id "MSTRG.31640.187";
chr11	StringTie	exon	47465879	47472357	1000	-	.	gene_id "MSTRG.31640"; transcript_id "MSTRG.31640.187"; exon_number "1";
chr11	StringTie	exon	47473088	47473231	1000	-	.	gene_id "MSTRG.31640"; transcript_id "MSTRG.31640.187"; exon_number "2";
chr11	StringTie	exon	47475336	47475521	1000	-	.	gene_id "MSTRG.31640"; transcript_id "MSTRG.31640.187"; exon_number "3";
chr11	StringTie	exon	47476846	47476956	1000	-	.	gene_id "MSTRG.31640"; transcript_id "MSTRG.31640.187"; exon_number "4";
chr11	StringTie	exon	47477297	47477425	1000	-	.	gene_id "MSTRG.31640"; transcript_id "MSTRG.31640.187"; exon_number "5";
chr11	StringTie	exon	47478877	47478952	1000	-	.	gene_id "MSTRG.31640"; transcript_id "MSTRG.31640.187"; exon_number "6";
chr11	StringTie	exon	47482695	47482856	1000	-	.	gene_id "MSTRG.31640"; transcript_id "MSTRG.31640.187"; exon_number "7";
chr11	StringTie	exon	47483453	47483532	1000	-	.	gene_id "MSTRG.31640"; transcript_id "MSTRG.31640.187"; exon_number "8";
chr11	StringTie	exon	47484389	47484523	1000	-	.	gene_id "MSTRG.31640"; transcript_id "MSTRG.31640.187"; exon_number "9";
chr11	StringTie	exon	47486750	47486798	1000	-	.	gene_id "MSTRG.31640"; transcript_id "MSTRG.31640.187"; exon_number "10";
chr11	StringTie	exon	47487159	47487241	1000	-	.	gene_id "MSTRG.31640"; transcript_id "MSTRG.31640.187"; exon_number "11";
chr11	StringTie	exon	47488837	47489024	1000	-	.	gene_id "MSTRG.31640"; transcript_id "MSTRG.31640.187"; exon_number "12";
chr11	StringTie	exon	47499453	47499604	1000	-	.	gene_id "MSTRG.31640"; transcript_id "MSTRG.31640.187"; exon_number "13";
chr11	StringTie	exon	47500861	47500932	1000	-	.	gene_id "MSTRG.31640"; transcript_id "MSTRG.31640.187"; exon_number "14";
chr11	StringTie	exon	47502967	47503059	1000	-	.	gene_id "MSTRG.31640"; transcript_id "MSTRG.31640.187"; exon_number "15";
chr11	StringTie	exon	47506858	47506897	1000	-	.	gene_id "MSTRG.31640"; transcript_id "MSTRG.31640.187"; exon_number "16";
chr11	StringTie	exon	47524524	47524657	1000	-	.	gene_id "MSTRG.31640"; transcript_id "MSTRG.31640.187"; exon_number "17";
chr11	StringTie	transcript	47465879	47524880	1000	-	.	gene_id "MSTRG.31640"; transcript_id "MSTRG.31640.188";
chr11	StringTie	exon	47465879	47472357	1000	-	.	gene_id "MSTRG.31640"; transcript_id "MSTRG.31640.188"; exon_number "1";
chr11	StringTie	exon	47473088	47473231	1000	-	.	gene_id "MSTRG.31640"; transcript_id "MSTRG.31640.188"; exon_number "2";
chr11	StringTie	exon	47475336	47475521	1000	-	.	gene_id "MSTRG.31640"; transcript_id "MSTRG.31640.188"; exon_number "3";
chr11	StringTie	exon	47476846	47476959	1000	-	.	gene_id "MSTRG.31640"; transcript_id "MSTRG.31640.188"; exon_number "4";
chr11	StringTie	exon	47477297	47477425	1000	-	.	gene_id "MSTRG.31640"; transcript_id "MSTRG.31640.188"; exon_number "5";
chr11	StringTie	exon	47478877	47478952	1000	-	.	gene_id "MSTRG.31640"; transcript_id "MSTRG.31640.188"; exon_number "6";
chr11	StringTie	exon	47482695	47482856	1000	-	.	gene_id "MSTRG.31640"; transcript_id "MSTRG.31640.188"; exon_number "7";
chr11	StringTie	exon	47483453	47483532	1000	-	.	gene_id "MSTRG.31640"; transcript_id "MSTRG.31640.188"; exon_number "8";
chr11	StringTie	exon	47484389	47484523	1000	-	.	gene_id "MSTRG.31640"; transcript_id "MSTRG.31640.188"; exon_number "9";
chr11	StringTie	exon	47486750	47486798	1000	-	.	gene_id "MSTRG.31640"; transcript_id "MSTRG.31640.188"; exon_number "10";
chr11	StringTie	exon	47487159	47487241	1000	-	.	gene_id "MSTRG.31640"; transcript_id "MSTRG.31640.188"; exon_number "11";
chr11	StringTie	exon	47488837	47489024	1000	-	.	gene_id "MSTRG.31640"; transcript_id "MSTRG.31640.188"; exon_number "12";
chr11	StringTie	exon	47499453	47499604	1000	-	.	gene_id "MSTRG.31640"; transcript_id "MSTRG.31640.188"; exon_number "13";
chr11	StringTie	exon	47500861	47500932	1000	-	.	gene_id "MSTRG.31640"; transcript_id "MSTRG.31640.188"; exon_number "14";
chr11	StringTie	exon	47524524	47524880	1000	-	.	gene_id "MSTRG.31640"; transcript_id "MSTRG.31640.188"; exon_number "15";
chr11	StringTie	transcript	47465879	47553111	1000	-	.	gene_id "MSTRG.31640"; transcript_id "MSTRG.31640.189";
chr11	StringTie	exon	47465879	47468891	1000	-	.	gene_id "MSTRG.31640"; transcript_id "MSTRG.31640.189"; exon_number "1";
chr11	StringTie	exon	47472191	47472357	1000	-	.	gene_id "MSTRG.31640"; transcript_id "MSTRG.31640.189"; exon_number "2";
chr11	StringTie	exon	47473088	47473231	1000	-	.	gene_id "MSTRG.31640"; transcript_id "MSTRG.31640.189"; exon_number "3";
chr11	StringTie	exon	47475336	47475521	1000	-	.	gene_id "MSTRG.31640"; transcript_id "MSTRG.31640.189"; exon_number "4";
chr11	StringTie	exon	47476846	47476959	1000	-	.	gene_id "MSTRG.31640"; transcript_id "MSTRG.31640.189"; exon_number "5";
chr11	StringTie	exon	47477297	47477425	1000	-	.	gene_id "MSTRG.31640"; transcript_id "MSTRG.31640.189"; exon_number "6";
chr11	StringTie	exon	47478877	47478940	1000	-	.	gene_id "MSTRG.31640"; transcript_id "MSTRG.31640.189"; exon_number "7";
chr11	StringTie	exon	47482695	47482856	1000	-	.	gene_id "MSTRG.31640"; transcript_id "MSTRG.31640.189"; exon_number "8";
chr11	StringTie	exon	47483453	47483532	1000	-	.	gene_id "MSTRG.31640"; transcript_id "MSTRG.31640.189"; exon_number "9";
chr11	StringTie	exon	47484389	47484523	1000	-	.	gene_id "MSTRG.31640"; transcript_id "MSTRG.31640.189"; exon_number "10";
chr11	StringTie	exon	47486750	47486798	1000	-	.	gene_id "MSTRG.31640"; transcript_id "MSTRG.31640.189"; exon_number "11";
chr11	StringTie	exon	47487159	47487241	1000	-	.	gene_id "MSTRG.31640"; transcript_id "MSTRG.31640.189"; exon_number "12";
chr11	StringTie	exon	47488837	47489024	1000	-	.	gene_id "MSTRG.31640"; transcript_id "MSTRG.31640.189"; exon_number "13";
chr11	StringTie	exon	47552992	47553111	1000	-	.	gene_id "MSTRG.31640"; transcript_id "MSTRG.31640.189"; exon_number "14";
chr11	StringTie	transcript	47465708	47524743	1000	-	.	gene_id "MSTRG.31640"; transcript_id "MSTRG.31640.19";
chr11	StringTie	exon	47465708	47472102	1000	-	.	gene_id "MSTRG.31640"; transcript_id "MSTRG.31640.19"; exon_number "1";
chr11	StringTie	exon	47472191	47472357	1000	-	.	gene_id "MSTRG.31640"; transcript_id "MSTRG.31640.19"; exon_number "2";
chr11	StringTie	exon	47473088	47473231	1000	-	.	gene_id "MSTRG.31640"; transcript_id "MSTRG.31640.19"; exon_number "3";
chr11	StringTie	exon	47475336	47475521	1000	-	.	gene_id "MSTRG.31640"; transcript_id "MSTRG.31640.19"; exon_number "4";
chr11	StringTie	exon	47476846	47476959	1000	-	.	gene_id "MSTRG.31640"; transcript_id "MSTRG.31640.19"; exon_number "5";
chr11	StringTie	exon	47477297	47477425	1000	-	.	gene_id "MSTRG.31640"; transcript_id "MSTRG.31640.19"; exon_number "6";
chr11	StringTie	exon	47478877	47478940	1000	-	.	gene_id "MSTRG.31640"; transcript_id "MSTRG.31640.19"; exon_number "7";
chr11	StringTie	exon	47482695	47482856	1000	-	.	gene_id "MSTRG.31640"; transcript_id "MSTRG.31640.19"; exon_number "8";
chr11	StringTie	exon	47483453	47483532	1000	-	.	gene_id "MSTRG.31640"; transcript_id "MSTRG.31640.19"; exon_number "9";
chr11	StringTie	exon	47484389	47484523	1000	-	.	gene_id "MSTRG.31640"; transcript_id "MSTRG.31640.19"; exon_number "10";
chr11	StringTie	exon	47486750	47486798	1000	-	.	gene_id "MSTRG.31640"; transcript_id "MSTRG.31640.19"; exon_number "11";
chr11	StringTie	exon	47487159	47487241	1000	-	.	gene_id "MSTRG.31640"; transcript_id "MSTRG.31640.19"; exon_number "12";
chr11	StringTie	exon	47488837	47489024	1000	-	.	gene_id "MSTRG.31640"; transcript_id "MSTRG.31640.19"; exon_number "13";
chr11	StringTie	exon	47494331	47494443	1000	-	.	gene_id "MSTRG.31640"; transcript_id "MSTRG.31640.19"; exon_number "14";
chr11	StringTie	exon	47499453	47499604	1000	-	.	gene_id "MSTRG.31640"; transcript_id "MSTRG.31640.19"; exon_number "15";
chr11	StringTie	exon	47500861	47500932	1000	-	.	gene_id "MSTRG.31640"; transcript_id "MSTRG.31640.19"; exon_number "16";
chr11	StringTie	exon	47506858	47506897	1000	-	.	gene_id "MSTRG.31640"; transcript_id "MSTRG.31640.19"; exon_number "17";
chr11	StringTie	exon	47524524	47524743	1000	-	.	gene_id "MSTRG.31640"; transcript_id "MSTRG.31640.19"; exon_number "18";
chr11	StringTie	transcript	47465879	47565301	1000	-	.	gene_id "MSTRG.31640"; transcript_id "MSTRG.31640.190";
chr11	StringTie	exon	47465879	47468891	1000	-	.	gene_id "MSTRG.31640"; transcript_id "MSTRG.31640.190"; exon_number "1";
chr11	StringTie	exon	47472191	47472357	1000	-	.	gene_id "MSTRG.31640"; transcript_id "MSTRG.31640.190"; exon_number "2";
chr11	StringTie	exon	47473088	47473231	1000	-	.	gene_id "MSTRG.31640"; transcript_id "MSTRG.31640.190"; exon_number "3";
chr11	StringTie	exon	47475336	47475521	1000	-	.	gene_id "MSTRG.31640"; transcript_id "MSTRG.31640.190"; exon_number "4";
chr11	StringTie	exon	47476846	47476956	1000	-	.	gene_id "MSTRG.31640"; transcript_id "MSTRG.31640.190"; exon_number "5";
chr11	StringTie	exon	47477297	47477425	1000	-	.	gene_id "MSTRG.31640"; transcript_id "MSTRG.31640.190"; exon_number "6";
chr11	StringTie	exon	47478877	47478952	1000	-	.	gene_id "MSTRG.31640"; transcript_id "MSTRG.31640.190"; exon_number "7";
chr11	StringTie	exon	47482695	47482856	1000	-	.	gene_id "MSTRG.31640"; transcript_id "MSTRG.31640.190"; exon_number "8";
chr11	StringTie	exon	47483453	47483532	1000	-	.	gene_id "MSTRG.31640"; transcript_id "MSTRG.31640.190"; exon_number "9";
chr11	StringTie	exon	47484389	47484523	1000	-	.	gene_id "MSTRG.31640"; transcript_id "MSTRG.31640.190"; exon_number "10";
chr11	StringTie	exon	47486750	47486798	1000	-	.	gene_id "MSTRG.31640"; transcript_id "MSTRG.31640.190"; exon_number "11";
chr11	StringTie	exon	47487159	47487241	1000	-	.	gene_id "MSTRG.31640"; transcript_id "MSTRG.31640.190"; exon_number "12";
chr11	StringTie	exon	47488837	47489024	1000	-	.	gene_id "MSTRG.31640"; transcript_id "MSTRG.31640.190"; exon_number "13";
chr11	StringTie	exon	47552992	47553157	1000	-	.	gene_id "MSTRG.31640"; transcript_id "MSTRG.31640.190"; exon_number "14";
chr11	StringTie	exon	47565274	47565301	1000	-	.	gene_id "MSTRG.31640"; transcript_id "MSTRG.31640.190"; exon_number "15";
chr11	StringTie	transcript	47465879	47553230	1000	-	.	gene_id "MSTRG.31640"; transcript_id "MSTRG.31640.191";
chr11	StringTie	exon	47465879	47472102	1000	-	.	gene_id "MSTRG.31640"; transcript_id "MSTRG.31640.191"; exon_number "1";
chr11	StringTie	exon	47472191	47472357	1000	-	.	gene_id "MSTRG.31640"; transcript_id "MSTRG.31640.191"; exon_number "2";
chr11	StringTie	exon	47473088	47473231	1000	-	.	gene_id "MSTRG.31640"; transcript_id "MSTRG.31640.191"; exon_number "3";
chr11	StringTie	exon	47475336	47475521	1000	-	.	gene_id "MSTRG.31640"; transcript_id "MSTRG.31640.191"; exon_number "4";
chr11	StringTie	exon	47476846	47476956	1000	-	.	gene_id "MSTRG.31640"; transcript_id "MSTRG.31640.191"; exon_number "5";
chr11	StringTie	exon	47477297	47477425	1000	-	.	gene_id "MSTRG.31640"; transcript_id "MSTRG.31640.191"; exon_number "6";
chr11	StringTie	exon	47478877	47478952	1000	-	.	gene_id "MSTRG.31640"; transcript_id "MSTRG.31640.191"; exon_number "7";
chr11	StringTie	exon	47482695	47482856	1000	-	.	gene_id "MSTRG.31640"; transcript_id "MSTRG.31640.191"; exon_number "8";
chr11	StringTie	exon	47483453	47483532	1000	-	.	gene_id "MSTRG.31640"; transcript_id "MSTRG.31640.191"; exon_number "9";
chr11	StringTie	exon	47484389	47484523	1000	-	.	gene_id "MSTRG.31640"; transcript_id "MSTRG.31640.191"; exon_number "10";
chr11	StringTie	exon	47486750	47486798	1000	-	.	gene_id "MSTRG.31640"; transcript_id "MSTRG.31640.191"; exon_number "11";
chr11	StringTie	exon	47487159	47487241	1000	-	.	gene_id "MSTRG.31640"; transcript_id "MSTRG.31640.191"; exon_number "12";
chr11	StringTie	exon	47488837	47489024	1000	-	.	gene_id "MSTRG.31640"; transcript_id "MSTRG.31640.191"; exon_number "13";
chr11	StringTie	exon	47499453	47499604	1000	-	.	gene_id "MSTRG.31640"; transcript_id "MSTRG.31640.191"; exon_number "14";
chr11	StringTie	exon	47500861	47500932	1000	-	.	gene_id "MSTRG.31640"; transcript_id "MSTRG.31640.191"; exon_number "15";
chr11	StringTie	exon	47502967	47503059	1000	-	.	gene_id "MSTRG.31640"; transcript_id "MSTRG.31640.191"; exon_number "16";
chr11	StringTie	exon	47506858	47506897	1000	-	.	gene_id "MSTRG.31640"; transcript_id "MSTRG.31640.191"; exon_number "17";
chr11	StringTie	exon	47536620	47536730	1000	-	.	gene_id "MSTRG.31640"; transcript_id "MSTRG.31640.191"; exon_number "18";
chr11	StringTie	exon	47552992	47553230	1000	-	.	gene_id "MSTRG.31640"; transcript_id "MSTRG.31640.191"; exon_number "19";
chr11	StringTie	transcript	47465880	47553176	1000	-	.	gene_id "MSTRG.31640"; transcript_id "MSTRG.31640.192";
chr11	StringTie	exon	47465880	47472102	1000	-	.	gene_id "MSTRG.31640"; transcript_id "MSTRG.31640.192"; exon_number "1";
chr11	StringTie	exon	47472191	47472357	1000	-	.	gene_id "MSTRG.31640"; transcript_id "MSTRG.31640.192"; exon_number "2";
chr11	StringTie	exon	47473088	47473231	1000	-	.	gene_id "MSTRG.31640"; transcript_id "MSTRG.31640.192"; exon_number "3";
chr11	StringTie	exon	47475336	47475521	1000	-	.	gene_id "MSTRG.31640"; transcript_id "MSTRG.31640.192"; exon_number "4";
chr11	StringTie	exon	47476846	47476959	1000	-	.	gene_id "MSTRG.31640"; transcript_id "MSTRG.31640.192"; exon_number "5";
chr11	StringTie	exon	47477297	47477425	1000	-	.	gene_id "MSTRG.31640"; transcript_id "MSTRG.31640.192"; exon_number "6";
chr11	StringTie	exon	47478877	47478940	1000	-	.	gene_id "MSTRG.31640"; transcript_id "MSTRG.31640.192"; exon_number "7";
chr11	StringTie	exon	47482695	47482856	1000	-	.	gene_id "MSTRG.31640"; transcript_id "MSTRG.31640.192"; exon_number "8";
chr11	StringTie	exon	47483453	47483532	1000	-	.	gene_id "MSTRG.31640"; transcript_id "MSTRG.31640.192"; exon_number "9";
chr11	StringTie	exon	47484389	47484523	1000	-	.	gene_id "MSTRG.31640"; transcript_id "MSTRG.31640.192"; exon_number "10";
chr11	StringTie	exon	47486750	47486798	1000	-	.	gene_id "MSTRG.31640"; transcript_id "MSTRG.31640.192"; exon_number "11";
chr11	StringTie	exon	47487159	47487241	1000	-	.	gene_id "MSTRG.31640"; transcript_id "MSTRG.31640.192"; exon_number "12";
chr11	StringTie	exon	47488837	47489024	1000	-	.	gene_id "MSTRG.31640"; transcript_id "MSTRG.31640.192"; exon_number "13";
chr11	StringTie	exon	47500861	47500932	1000	-	.	gene_id "MSTRG.31640"; transcript_id "MSTRG.31640.192"; exon_number "14";
chr11	StringTie	exon	47506858	47506897	1000	-	.	gene_id "MSTRG.31640"; transcript_id "MSTRG.31640.192"; exon_number "15";
chr11	StringTie	exon	47552992	47553176	1000	-	.	gene_id "MSTRG.31640"; transcript_id "MSTRG.31640.192"; exon_number "16";
chr11	StringTie	transcript	47465881	47565493	1000	-	.	gene_id "MSTRG.31640"; transcript_id "MSTRG.31640.193";
chr11	StringTie	exon	47465881	47472357	1000	-	.	gene_id "MSTRG.31640"; transcript_id "MSTRG.31640.193"; exon_number "1";
chr11	StringTie	exon	47473088	47473231	1000	-	.	gene_id "MSTRG.31640"; transcript_id "MSTRG.31640.193"; exon_number "2";
chr11	StringTie	exon	47475336	47475521	1000	-	.	gene_id "MSTRG.31640"; transcript_id "MSTRG.31640.193"; exon_number "3";
chr11	StringTie	exon	47476846	47476959	1000	-	.	gene_id "MSTRG.31640"; transcript_id "MSTRG.31640.193"; exon_number "4";
chr11	StringTie	exon	47477297	47477425	1000	-	.	gene_id "MSTRG.31640"; transcript_id "MSTRG.31640.193"; exon_number "5";
chr11	StringTie	exon	47478877	47478952	1000	-	.	gene_id "MSTRG.31640"; transcript_id "MSTRG.31640.193"; exon_number "6";
chr11	StringTie	exon	47482695	47482856	1000	-	.	gene_id "MSTRG.31640"; transcript_id "MSTRG.31640.193"; exon_number "7";
chr11	StringTie	exon	47483453	47483532	1000	-	.	gene_id "MSTRG.31640"; transcript_id "MSTRG.31640.193"; exon_number "8";
chr11	StringTie	exon	47484389	47484523	1000	-	.	gene_id "MSTRG.31640"; transcript_id "MSTRG.31640.193"; exon_number "9";
chr11	StringTie	exon	47486750	47486798	1000	-	.	gene_id "MSTRG.31640"; transcript_id "MSTRG.31640.193"; exon_number "10";
chr11	StringTie	exon	47487159	47487241	1000	-	.	gene_id "MSTRG.31640"; transcript_id "MSTRG.31640.193"; exon_number "11";
chr11	StringTie	exon	47488837	47489024	1000	-	.	gene_id "MSTRG.31640"; transcript_id "MSTRG.31640.193"; exon_number "12";
chr11	StringTie	exon	47499453	47499604	1000	-	.	gene_id "MSTRG.31640"; transcript_id "MSTRG.31640.193"; exon_number "13";
chr11	StringTie	exon	47500861	47500932	1000	-	.	gene_id "MSTRG.31640"; transcript_id "MSTRG.31640.193"; exon_number "14";
chr11	StringTie	exon	47506858	47506897	1000	-	.	gene_id "MSTRG.31640"; transcript_id "MSTRG.31640.193"; exon_number "15";
chr11	StringTie	exon	47536620	47536730	1000	-	.	gene_id "MSTRG.31640"; transcript_id "MSTRG.31640.193"; exon_number "16";
chr11	StringTie	exon	47552992	47553112	1000	-	.	gene_id "MSTRG.31640"; transcript_id "MSTRG.31640.193"; exon_number "17";
chr11	StringTie	exon	47565054	47565493	1000	-	.	gene_id "MSTRG.31640"; transcript_id "MSTRG.31640.193"; exon_number "18";
chr11	StringTie	transcript	47465883	47536761	1000	-	.	gene_id "MSTRG.31640"; transcript_id "MSTRG.31640.194";
chr11	StringTie	exon	47465883	47472357	1000	-	.	gene_id "MSTRG.31640"; transcript_id "MSTRG.31640.194"; exon_number "1";
chr11	StringTie	exon	47473088	47473231	1000	-	.	gene_id "MSTRG.31640"; transcript_id "MSTRG.31640.194"; exon_number "2";
chr11	StringTie	exon	47475336	47475521	1000	-	.	gene_id "MSTRG.31640"; transcript_id "MSTRG.31640.194"; exon_number "3";
chr11	StringTie	exon	47476846	47476956	1000	-	.	gene_id "MSTRG.31640"; transcript_id "MSTRG.31640.194"; exon_number "4";
chr11	StringTie	exon	47477297	47477425	1000	-	.	gene_id "MSTRG.31640"; transcript_id "MSTRG.31640.194"; exon_number "5";
chr11	StringTie	exon	47478877	47478940	1000	-	.	gene_id "MSTRG.31640"; transcript_id "MSTRG.31640.194"; exon_number "6";
chr11	StringTie	exon	47482695	47482856	1000	-	.	gene_id "MSTRG.31640"; transcript_id "MSTRG.31640.194"; exon_number "7";
chr11	StringTie	exon	47483453	47483532	1000	-	.	gene_id "MSTRG.31640"; transcript_id "MSTRG.31640.194"; exon_number "8";
chr11	StringTie	exon	47484389	47484523	1000	-	.	gene_id "MSTRG.31640"; transcript_id "MSTRG.31640.194"; exon_number "9";
chr11	StringTie	exon	47486750	47486798	1000	-	.	gene_id "MSTRG.31640"; transcript_id "MSTRG.31640.194"; exon_number "10";
chr11	StringTie	exon	47487159	47487241	1000	-	.	gene_id "MSTRG.31640"; transcript_id "MSTRG.31640.194"; exon_number "11";
chr11	StringTie	exon	47488837	47489024	1000	-	.	gene_id "MSTRG.31640"; transcript_id "MSTRG.31640.194"; exon_number "12";
chr11	StringTie	exon	47536620	47536761	1000	-	.	gene_id "MSTRG.31640"; transcript_id "MSTRG.31640.194"; exon_number "13";
chr11	StringTie	transcript	47465884	47503117	1000	-	.	gene_id "MSTRG.31640"; transcript_id "MSTRG.31640.195";
chr11	StringTie	exon	47465884	47472102	1000	-	.	gene_id "MSTRG.31640"; transcript_id "MSTRG.31640.195"; exon_number "1";
chr11	StringTie	exon	47472191	47472357	1000	-	.	gene_id "MSTRG.31640"; transcript_id "MSTRG.31640.195"; exon_number "2";
chr11	StringTie	exon	47473088	47473231	1000	-	.	gene_id "MSTRG.31640"; transcript_id "MSTRG.31640.195"; exon_number "3";
chr11	StringTie	exon	47475336	47475521	1000	-	.	gene_id "MSTRG.31640"; transcript_id "MSTRG.31640.195"; exon_number "4";
chr11	StringTie	exon	47476846	47476956	1000	-	.	gene_id "MSTRG.31640"; transcript_id "MSTRG.31640.195"; exon_number "5";
chr11	StringTie	exon	47477297	47477425	1000	-	.	gene_id "MSTRG.31640"; transcript_id "MSTRG.31640.195"; exon_number "6";
chr11	StringTie	exon	47478877	47478952	1000	-	.	gene_id "MSTRG.31640"; transcript_id "MSTRG.31640.195"; exon_number "7";
chr11	StringTie	exon	47482695	47482856	1000	-	.	gene_id "MSTRG.31640"; transcript_id "MSTRG.31640.195"; exon_number "8";
chr11	StringTie	exon	47483453	47483532	1000	-	.	gene_id "MSTRG.31640"; transcript_id "MSTRG.31640.195"; exon_number "9";
chr11	StringTie	exon	47484389	47484523	1000	-	.	gene_id "MSTRG.31640"; transcript_id "MSTRG.31640.195"; exon_number "10";
chr11	StringTie	exon	47486750	47486798	1000	-	.	gene_id "MSTRG.31640"; transcript_id "MSTRG.31640.195"; exon_number "11";
chr11	StringTie	exon	47487159	47487241	1000	-	.	gene_id "MSTRG.31640"; transcript_id "MSTRG.31640.195"; exon_number "12";
chr11	StringTie	exon	47488837	47489024	1000	-	.	gene_id "MSTRG.31640"; transcript_id "MSTRG.31640.195"; exon_number "13";
chr11	StringTie	exon	47493283	47493336	1000	-	.	gene_id "MSTRG.31640"; transcript_id "MSTRG.31640.195"; exon_number "14";
chr11	StringTie	exon	47499453	47499604	1000	-	.	gene_id "MSTRG.31640"; transcript_id "MSTRG.31640.195"; exon_number "15";
chr11	StringTie	exon	47500861	47500932	1000	-	.	gene_id "MSTRG.31640"; transcript_id "MSTRG.31640.195"; exon_number "16";
chr11	StringTie	exon	47502967	47503117	1000	-	.	gene_id "MSTRG.31640"; transcript_id "MSTRG.31640.195"; exon_number "17";
chr11	StringTie	transcript	47465885	47524781	1000	-	.	gene_id "MSTRG.31640"; transcript_id "MSTRG.31640.196";
chr11	StringTie	exon	47465885	47472102	1000	-	.	gene_id "MSTRG.31640"; transcript_id "MSTRG.31640.196"; exon_number "1";
chr11	StringTie	exon	47472191	47472357	1000	-	.	gene_id "MSTRG.31640"; transcript_id "MSTRG.31640.196"; exon_number "2";
chr11	StringTie	exon	47473088	47473231	1000	-	.	gene_id "MSTRG.31640"; transcript_id "MSTRG.31640.196"; exon_number "3";
chr11	StringTie	exon	47475336	47475521	1000	-	.	gene_id "MSTRG.31640"; transcript_id "MSTRG.31640.196"; exon_number "4";
chr11	StringTie	exon	47476846	47476956	1000	-	.	gene_id "MSTRG.31640"; transcript_id "MSTRG.31640.196"; exon_number "5";
chr11	StringTie	exon	47477297	47477425	1000	-	.	gene_id "MSTRG.31640"; transcript_id "MSTRG.31640.196"; exon_number "6";
chr11	StringTie	exon	47478877	47478952	1000	-	.	gene_id "MSTRG.31640"; transcript_id "MSTRG.31640.196"; exon_number "7";
chr11	StringTie	exon	47482695	47482856	1000	-	.	gene_id "MSTRG.31640"; transcript_id "MSTRG.31640.196"; exon_number "8";
chr11	StringTie	exon	47483453	47483532	1000	-	.	gene_id "MSTRG.31640"; transcript_id "MSTRG.31640.196"; exon_number "9";
chr11	StringTie	exon	47484389	47484523	1000	-	.	gene_id "MSTRG.31640"; transcript_id "MSTRG.31640.196"; exon_number "10";
chr11	StringTie	exon	47486750	47486798	1000	-	.	gene_id "MSTRG.31640"; transcript_id "MSTRG.31640.196"; exon_number "11";
chr11	StringTie	exon	47487159	47487241	1000	-	.	gene_id "MSTRG.31640"; transcript_id "MSTRG.31640.196"; exon_number "12";
chr11	StringTie	exon	47488837	47489024	1000	-	.	gene_id "MSTRG.31640"; transcript_id "MSTRG.31640.196"; exon_number "13";
chr11	StringTie	exon	47500861	47500932	1000	-	.	gene_id "MSTRG.31640"; transcript_id "MSTRG.31640.196"; exon_number "14";
chr11	StringTie	exon	47524524	47524781	1000	-	.	gene_id "MSTRG.31640"; transcript_id "MSTRG.31640.196"; exon_number "15";
chr11	StringTie	transcript	47465886	47499780	1000	-	.	gene_id "MSTRG.31640"; transcript_id "MSTRG.31640.197";
chr11	StringTie	exon	47465886	47472357	1000	-	.	gene_id "MSTRG.31640"; transcript_id "MSTRG.31640.197"; exon_number "1";
chr11	StringTie	exon	47473088	47473231	1000	-	.	gene_id "MSTRG.31640"; transcript_id "MSTRG.31640.197"; exon_number "2";
chr11	StringTie	exon	47475336	47475521	1000	-	.	gene_id "MSTRG.31640"; transcript_id "MSTRG.31640.197"; exon_number "3";
chr11	StringTie	exon	47476846	47476959	1000	-	.	gene_id "MSTRG.31640"; transcript_id "MSTRG.31640.197"; exon_number "4";
chr11	StringTie	exon	47477297	47477425	1000	-	.	gene_id "MSTRG.31640"; transcript_id "MSTRG.31640.197"; exon_number "5";
chr11	StringTie	exon	47478877	47478952	1000	-	.	gene_id "MSTRG.31640"; transcript_id "MSTRG.31640.197"; exon_number "6";
chr11	StringTie	exon	47482695	47482856	1000	-	.	gene_id "MSTRG.31640"; transcript_id "MSTRG.31640.197"; exon_number "7";
chr11	StringTie	exon	47483453	47483532	1000	-	.	gene_id "MSTRG.31640"; transcript_id "MSTRG.31640.197"; exon_number "8";
chr11	StringTie	exon	47484389	47484520	1000	-	.	gene_id "MSTRG.31640"; transcript_id "MSTRG.31640.197"; exon_number "9";
chr11	StringTie	exon	47486750	47486798	1000	-	.	gene_id "MSTRG.31640"; transcript_id "MSTRG.31640.197"; exon_number "10";
chr11	StringTie	exon	47487159	47487241	1000	-	.	gene_id "MSTRG.31640"; transcript_id "MSTRG.31640.197"; exon_number "11";
chr11	StringTie	exon	47488837	47489024	1000	-	.	gene_id "MSTRG.31640"; transcript_id "MSTRG.31640.197"; exon_number "12";
chr11	StringTie	exon	47499453	47499780	1000	-	.	gene_id "MSTRG.31640"; transcript_id "MSTRG.31640.197"; exon_number "13";
chr11	StringTie	transcript	47465886	47486799	1000	-	.	gene_id "MSTRG.31640"; transcript_id "MSTRG.31640.198";
chr11	StringTie	exon	47465886	47470555	1000	-	.	gene_id "MSTRG.31640"; transcript_id "MSTRG.31640.198"; exon_number "1";
chr11	StringTie	exon	47472191	47472357	1000	-	.	gene_id "MSTRG.31640"; transcript_id "MSTRG.31640.198"; exon_number "2";
chr11	StringTie	exon	47473088	47473231	1000	-	.	gene_id "MSTRG.31640"; transcript_id "MSTRG.31640.198"; exon_number "3";
chr11	StringTie	exon	47475336	47475521	1000	-	.	gene_id "MSTRG.31640"; transcript_id "MSTRG.31640.198"; exon_number "4";
chr11	StringTie	exon	47476846	47476956	1000	-	.	gene_id "MSTRG.31640"; transcript_id "MSTRG.31640.198"; exon_number "5";
chr11	StringTie	exon	47477297	47477425	1000	-	.	gene_id "MSTRG.31640"; transcript_id "MSTRG.31640.198"; exon_number "6";
chr11	StringTie	exon	47478877	47478952	1000	-	.	gene_id "MSTRG.31640"; transcript_id "MSTRG.31640.198"; exon_number "7";
chr11	StringTie	exon	47482695	47482856	1000	-	.	gene_id "MSTRG.31640"; transcript_id "MSTRG.31640.198"; exon_number "8";
chr11	StringTie	exon	47484389	47484523	1000	-	.	gene_id "MSTRG.31640"; transcript_id "MSTRG.31640.198"; exon_number "9";
chr11	StringTie	exon	47486750	47486799	1000	-	.	gene_id "MSTRG.31640"; transcript_id "MSTRG.31640.198"; exon_number "10";
chr11	StringTie	transcript	47465886	47506900	1000	-	.	gene_id "MSTRG.31640"; transcript_id "MSTRG.31640.199";
chr11	StringTie	exon	47465886	47468891	1000	-	.	gene_id "MSTRG.31640"; transcript_id "MSTRG.31640.199"; exon_number "1";
chr11	StringTie	exon	47472191	47472357	1000	-	.	gene_id "MSTRG.31640"; transcript_id "MSTRG.31640.199"; exon_number "2";
chr11	StringTie	exon	47473088	47473225	1000	-	.	gene_id "MSTRG.31640"; transcript_id "MSTRG.31640.199"; exon_number "3";
chr11	StringTie	exon	47475336	47475521	1000	-	.	gene_id "MSTRG.31640"; transcript_id "MSTRG.31640.199"; exon_number "4";
chr11	StringTie	exon	47476846	47476959	1000	-	.	gene_id "MSTRG.31640"; transcript_id "MSTRG.31640.199"; exon_number "5";
chr11	StringTie	exon	47477297	47477425	1000	-	.	gene_id "MSTRG.31640"; transcript_id "MSTRG.31640.199"; exon_number "6";
chr11	StringTie	exon	47478877	47478952	1000	-	.	gene_id "MSTRG.31640"; transcript_id "MSTRG.31640.199"; exon_number "7";
chr11	StringTie	exon	47482695	47482856	1000	-	.	gene_id "MSTRG.31640"; transcript_id "MSTRG.31640.199"; exon_number "8";
chr11	StringTie	exon	47483453	47483532	1000	-	.	gene_id "MSTRG.31640"; transcript_id "MSTRG.31640.199"; exon_number "9";
chr11	StringTie	exon	47484389	47484523	1000	-	.	gene_id "MSTRG.31640"; transcript_id "MSTRG.31640.199"; exon_number "10";
chr11	StringTie	exon	47486750	47486798	1000	-	.	gene_id "MSTRG.31640"; transcript_id "MSTRG.31640.199"; exon_number "11";
chr11	StringTie	exon	47487159	47487241	1000	-	.	gene_id "MSTRG.31640"; transcript_id "MSTRG.31640.199"; exon_number "12";
chr11	StringTie	exon	47488837	47489024	1000	-	.	gene_id "MSTRG.31640"; transcript_id "MSTRG.31640.199"; exon_number "13";
chr11	StringTie	exon	47500861	47500932	1000	-	.	gene_id "MSTRG.31640"; transcript_id "MSTRG.31640.199"; exon_number "14";
chr11	StringTie	exon	47506858	47506900	1000	-	.	gene_id "MSTRG.31640"; transcript_id "MSTRG.31640.199"; exon_number "15";
chr11	StringTie	transcript	47465181	47526894	1000	-	.	gene_id "MSTRG.31640"; transcript_id "MSTRG.31640.2";
chr11	StringTie	exon	47465181	47468891	1000	-	.	gene_id "MSTRG.31640"; transcript_id "MSTRG.31640.2"; exon_number "1";
chr11	StringTie	exon	47472191	47472357	1000	-	.	gene_id "MSTRG.31640"; transcript_id "MSTRG.31640.2"; exon_number "2";
chr11	StringTie	exon	47473088	47473231	1000	-	.	gene_id "MSTRG.31640"; transcript_id "MSTRG.31640.2"; exon_number "3";
chr11	StringTie	exon	47475336	47475521	1000	-	.	gene_id "MSTRG.31640"; transcript_id "MSTRG.31640.2"; exon_number "4";
chr11	StringTie	exon	47476846	47476959	1000	-	.	gene_id "MSTRG.31640"; transcript_id "MSTRG.31640.2"; exon_number "5";
chr11	StringTie	exon	47477297	47477425	1000	-	.	gene_id "MSTRG.31640"; transcript_id "MSTRG.31640.2"; exon_number "6";
chr11	StringTie	exon	47478877	47478940	1000	-	.	gene_id "MSTRG.31640"; transcript_id "MSTRG.31640.2"; exon_number "7";
chr11	StringTie	exon	47482695	47482856	1000	-	.	gene_id "MSTRG.31640"; transcript_id "MSTRG.31640.2"; exon_number "8";
chr11	StringTie	exon	47483453	47483532	1000	-	.	gene_id "MSTRG.31640"; transcript_id "MSTRG.31640.2"; exon_number "9";
chr11	StringTie	exon	47484389	47484523	1000	-	.	gene_id "MSTRG.31640"; transcript_id "MSTRG.31640.2"; exon_number "10";
chr11	StringTie	exon	47486750	47486798	1000	-	.	gene_id "MSTRG.31640"; transcript_id "MSTRG.31640.2"; exon_number "11";
chr11	StringTie	exon	47487159	47487241	1000	-	.	gene_id "MSTRG.31640"; transcript_id "MSTRG.31640.2"; exon_number "12";
chr11	StringTie	exon	47488837	47489024	1000	-	.	gene_id "MSTRG.31640"; transcript_id "MSTRG.31640.2"; exon_number "13";
chr11	StringTie	exon	47499453	47499604	1000	-	.	gene_id "MSTRG.31640"; transcript_id "MSTRG.31640.2"; exon_number "14";
chr11	StringTie	exon	47500861	47500932	1000	-	.	gene_id "MSTRG.31640"; transcript_id "MSTRG.31640.2"; exon_number "15";
chr11	StringTie	exon	47506858	47506897	1000	-	.	gene_id "MSTRG.31640"; transcript_id "MSTRG.31640.2"; exon_number "16";
chr11	StringTie	exon	47524524	47526894	1000	-	.	gene_id "MSTRG.31640"; transcript_id "MSTRG.31640.2"; exon_number "17";
chr11	StringTie	transcript	47465715	47565573	1000	-	.	gene_id "MSTRG.31640"; transcript_id "MSTRG.31640.20";
chr11	StringTie	exon	47465715	47468891	1000	-	.	gene_id "MSTRG.31640"; transcript_id "MSTRG.31640.20"; exon_number "1";
chr11	StringTie	exon	47472191	47472357	1000	-	.	gene_id "MSTRG.31640"; transcript_id "MSTRG.31640.20"; exon_number "2";
chr11	StringTie	exon	47473088	47473231	1000	-	.	gene_id "MSTRG.31640"; transcript_id "MSTRG.31640.20"; exon_number "3";
chr11	StringTie	exon	47475336	47475521	1000	-	.	gene_id "MSTRG.31640"; transcript_id "MSTRG.31640.20"; exon_number "4";
chr11	StringTie	exon	47476846	47476956	1000	-	.	gene_id "MSTRG.31640"; transcript_id "MSTRG.31640.20"; exon_number "5";
chr11	StringTie	exon	47477297	47477425	1000	-	.	gene_id "MSTRG.31640"; transcript_id "MSTRG.31640.20"; exon_number "6";
chr11	StringTie	exon	47478877	47478952	1000	-	.	gene_id "MSTRG.31640"; transcript_id "MSTRG.31640.20"; exon_number "7";
chr11	StringTie	exon	47482695	47482856	1000	-	.	gene_id "MSTRG.31640"; transcript_id "MSTRG.31640.20"; exon_number "8";
chr11	StringTie	exon	47483453	47483532	1000	-	.	gene_id "MSTRG.31640"; transcript_id "MSTRG.31640.20"; exon_number "9";
chr11	StringTie	exon	47484389	47484523	1000	-	.	gene_id "MSTRG.31640"; transcript_id "MSTRG.31640.20"; exon_number "10";
chr11	StringTie	exon	47486750	47486798	1000	-	.	gene_id "MSTRG.31640"; transcript_id "MSTRG.31640.20"; exon_number "11";
chr11	StringTie	exon	47487159	47487241	1000	-	.	gene_id "MSTRG.31640"; transcript_id "MSTRG.31640.20"; exon_number "12";
chr11	StringTie	exon	47488837	47489024	1000	-	.	gene_id "MSTRG.31640"; transcript_id "MSTRG.31640.20"; exon_number "13";
chr11	StringTie	exon	47499453	47499604	1000	-	.	gene_id "MSTRG.31640"; transcript_id "MSTRG.31640.20"; exon_number "14";
chr11	StringTie	exon	47500861	47500932	1000	-	.	gene_id "MSTRG.31640"; transcript_id "MSTRG.31640.20"; exon_number "15";
chr11	StringTie	exon	47506858	47506897	1000	-	.	gene_id "MSTRG.31640"; transcript_id "MSTRG.31640.20"; exon_number "16";
chr11	StringTie	exon	47536620	47536730	1000	-	.	gene_id "MSTRG.31640"; transcript_id "MSTRG.31640.20"; exon_number "17";
chr11	StringTie	exon	47552992	47553112	1000	-	.	gene_id "MSTRG.31640"; transcript_id "MSTRG.31640.20"; exon_number "18";
chr11	StringTie	exon	47565274	47565573	1000	-	.	gene_id "MSTRG.31640"; transcript_id "MSTRG.31640.20"; exon_number "19";
chr11	StringTie	transcript	47465886	47565543	1000	-	.	gene_id "MSTRG.31640"; transcript_id "MSTRG.31640.200";
chr11	StringTie	exon	47465886	47468891	1000	-	.	gene_id "MSTRG.31640"; transcript_id "MSTRG.31640.200"; exon_number "1";
chr11	StringTie	exon	47472191	47472357	1000	-	.	gene_id "MSTRG.31640"; transcript_id "MSTRG.31640.200"; exon_number "2";
chr11	StringTie	exon	47473088	47473231	1000	-	.	gene_id "MSTRG.31640"; transcript_id "MSTRG.31640.200"; exon_number "3";
chr11	StringTie	exon	47475336	47475521	1000	-	.	gene_id "MSTRG.31640"; transcript_id "MSTRG.31640.200"; exon_number "4";
chr11	StringTie	exon	47476846	47476956	1000	-	.	gene_id "MSTRG.31640"; transcript_id "MSTRG.31640.200"; exon_number "5";
chr11	StringTie	exon	47477297	47477425	1000	-	.	gene_id "MSTRG.31640"; transcript_id "MSTRG.31640.200"; exon_number "6";
chr11	StringTie	exon	47478877	47478952	1000	-	.	gene_id "MSTRG.31640"; transcript_id "MSTRG.31640.200"; exon_number "7";
chr11	StringTie	exon	47482695	47482856	1000	-	.	gene_id "MSTRG.31640"; transcript_id "MSTRG.31640.200"; exon_number "8";
chr11	StringTie	exon	47483453	47483532	1000	-	.	gene_id "MSTRG.31640"; transcript_id "MSTRG.31640.200"; exon_number "9";
chr11	StringTie	exon	47484389	47484523	1000	-	.	gene_id "MSTRG.31640"; transcript_id "MSTRG.31640.200"; exon_number "10";
chr11	StringTie	exon	47486750	47486798	1000	-	.	gene_id "MSTRG.31640"; transcript_id "MSTRG.31640.200"; exon_number "11";
chr11	StringTie	exon	47487159	47487241	1000	-	.	gene_id "MSTRG.31640"; transcript_id "MSTRG.31640.200"; exon_number "12";
chr11	StringTie	exon	47488837	47489024	1000	-	.	gene_id "MSTRG.31640"; transcript_id "MSTRG.31640.200"; exon_number "13";
chr11	StringTie	exon	47500861	47500932	1000	-	.	gene_id "MSTRG.31640"; transcript_id "MSTRG.31640.200"; exon_number "14";
chr11	StringTie	exon	47506858	47506897	1000	-	.	gene_id "MSTRG.31640"; transcript_id "MSTRG.31640.200"; exon_number "15";
chr11	StringTie	exon	47565274	47565543	1000	-	.	gene_id "MSTRG.31640"; transcript_id "MSTRG.31640.200"; exon_number "16";
chr11	StringTie	transcript	47465887	47508765	1000	-	.	gene_id "MSTRG.31640"; transcript_id "MSTRG.31640.201";
chr11	StringTie	exon	47465887	47472357	1000	-	.	gene_id "MSTRG.31640"; transcript_id "MSTRG.31640.201"; exon_number "1";
chr11	StringTie	exon	47473088	47473231	1000	-	.	gene_id "MSTRG.31640"; transcript_id "MSTRG.31640.201"; exon_number "2";
chr11	StringTie	exon	47475336	47475521	1000	-	.	gene_id "MSTRG.31640"; transcript_id "MSTRG.31640.201"; exon_number "3";
chr11	StringTie	exon	47476846	47476956	1000	-	.	gene_id "MSTRG.31640"; transcript_id "MSTRG.31640.201"; exon_number "4";
chr11	StringTie	exon	47477297	47477425	1000	-	.	gene_id "MSTRG.31640"; transcript_id "MSTRG.31640.201"; exon_number "5";
chr11	StringTie	exon	47478877	47478952	1000	-	.	gene_id "MSTRG.31640"; transcript_id "MSTRG.31640.201"; exon_number "6";
chr11	StringTie	exon	47482695	47482856	1000	-	.	gene_id "MSTRG.31640"; transcript_id "MSTRG.31640.201"; exon_number "7";
chr11	StringTie	exon	47483453	47483532	1000	-	.	gene_id "MSTRG.31640"; transcript_id "MSTRG.31640.201"; exon_number "8";
chr11	StringTie	exon	47484389	47484523	1000	-	.	gene_id "MSTRG.31640"; transcript_id "MSTRG.31640.201"; exon_number "9";
chr11	StringTie	exon	47486750	47486798	1000	-	.	gene_id "MSTRG.31640"; transcript_id "MSTRG.31640.201"; exon_number "10";
chr11	StringTie	exon	47487159	47487241	1000	-	.	gene_id "MSTRG.31640"; transcript_id "MSTRG.31640.201"; exon_number "11";
chr11	StringTie	exon	47488837	47489024	1000	-	.	gene_id "MSTRG.31640"; transcript_id "MSTRG.31640.201"; exon_number "12";
chr11	StringTie	exon	47499453	47499604	1000	-	.	gene_id "MSTRG.31640"; transcript_id "MSTRG.31640.201"; exon_number "13";
chr11	StringTie	exon	47500861	47500932	1000	-	.	gene_id "MSTRG.31640"; transcript_id "MSTRG.31640.201"; exon_number "14";
chr11	StringTie	exon	47502967	47503118	1000	-	.	gene_id "MSTRG.31640"; transcript_id "MSTRG.31640.201"; exon_number "15";
chr11	StringTie	exon	47508741	47508765	1000	-	.	gene_id "MSTRG.31640"; transcript_id "MSTRG.31640.201"; exon_number "16";
chr11	StringTie	transcript	47465887	47502991	1000	-	.	gene_id "MSTRG.31640"; transcript_id "MSTRG.31640.202";
chr11	StringTie	exon	47465887	47472357	1000	-	.	gene_id "MSTRG.31640"; transcript_id "MSTRG.31640.202"; exon_number "1";
chr11	StringTie	exon	47473088	47473231	1000	-	.	gene_id "MSTRG.31640"; transcript_id "MSTRG.31640.202"; exon_number "2";
chr11	StringTie	exon	47475336	47475521	1000	-	.	gene_id "MSTRG.31640"; transcript_id "MSTRG.31640.202"; exon_number "3";
chr11	StringTie	exon	47476846	47476959	1000	-	.	gene_id "MSTRG.31640"; transcript_id "MSTRG.31640.202"; exon_number "4";
chr11	StringTie	exon	47477297	47477425	1000	-	.	gene_id "MSTRG.31640"; transcript_id "MSTRG.31640.202"; exon_number "5";
chr11	StringTie	exon	47478877	47478952	1000	-	.	gene_id "MSTRG.31640"; transcript_id "MSTRG.31640.202"; exon_number "6";
chr11	StringTie	exon	47482695	47482856	1000	-	.	gene_id "MSTRG.31640"; transcript_id "MSTRG.31640.202"; exon_number "7";
chr11	StringTie	exon	47483453	47483532	1000	-	.	gene_id "MSTRG.31640"; transcript_id "MSTRG.31640.202"; exon_number "8";
chr11	StringTie	exon	47484389	47484523	1000	-	.	gene_id "MSTRG.31640"; transcript_id "MSTRG.31640.202"; exon_number "9";
chr11	StringTie	exon	47486750	47486798	1000	-	.	gene_id "MSTRG.31640"; transcript_id "MSTRG.31640.202"; exon_number "10";
chr11	StringTie	exon	47487159	47487241	1000	-	.	gene_id "MSTRG.31640"; transcript_id "MSTRG.31640.202"; exon_number "11";
chr11	StringTie	exon	47488837	47489024	1000	-	.	gene_id "MSTRG.31640"; transcript_id "MSTRG.31640.202"; exon_number "12";
chr11	StringTie	exon	47494331	47494443	1000	-	.	gene_id "MSTRG.31640"; transcript_id "MSTRG.31640.202"; exon_number "13";
chr11	StringTie	exon	47499453	47499604	1000	-	.	gene_id "MSTRG.31640"; transcript_id "MSTRG.31640.202"; exon_number "14";
chr11	StringTie	exon	47500861	47500932	1000	-	.	gene_id "MSTRG.31640"; transcript_id "MSTRG.31640.202"; exon_number "15";
chr11	StringTie	exon	47502967	47502991	1000	-	.	gene_id "MSTRG.31640"; transcript_id "MSTRG.31640.202"; exon_number "16";
chr11	StringTie	transcript	47465889	47565539	1000	-	.	gene_id "MSTRG.31640"; transcript_id "MSTRG.31640.203";
chr11	StringTie	exon	47465889	47468891	1000	-	.	gene_id "MSTRG.31640"; transcript_id "MSTRG.31640.203"; exon_number "1";
chr11	StringTie	exon	47472191	47472357	1000	-	.	gene_id "MSTRG.31640"; transcript_id "MSTRG.31640.203"; exon_number "2";
chr11	StringTie	exon	47473088	47473231	1000	-	.	gene_id "MSTRG.31640"; transcript_id "MSTRG.31640.203"; exon_number "3";
chr11	StringTie	exon	47475336	47475521	1000	-	.	gene_id "MSTRG.31640"; transcript_id "MSTRG.31640.203"; exon_number "4";
chr11	StringTie	exon	47476846	47476956	1000	-	.	gene_id "MSTRG.31640"; transcript_id "MSTRG.31640.203"; exon_number "5";
chr11	StringTie	exon	47477297	47477425	1000	-	.	gene_id "MSTRG.31640"; transcript_id "MSTRG.31640.203"; exon_number "6";
chr11	StringTie	exon	47478877	47478952	1000	-	.	gene_id "MSTRG.31640"; transcript_id "MSTRG.31640.203"; exon_number "7";
chr11	StringTie	exon	47482695	47482856	1000	-	.	gene_id "MSTRG.31640"; transcript_id "MSTRG.31640.203"; exon_number "8";
chr11	StringTie	exon	47483453	47483532	1000	-	.	gene_id "MSTRG.31640"; transcript_id "MSTRG.31640.203"; exon_number "9";
chr11	StringTie	exon	47484389	47484523	1000	-	.	gene_id "MSTRG.31640"; transcript_id "MSTRG.31640.203"; exon_number "10";
chr11	StringTie	exon	47486750	47486798	1000	-	.	gene_id "MSTRG.31640"; transcript_id "MSTRG.31640.203"; exon_number "11";
chr11	StringTie	exon	47487159	47487241	1000	-	.	gene_id "MSTRG.31640"; transcript_id "MSTRG.31640.203"; exon_number "12";
chr11	StringTie	exon	47488837	47489024	1000	-	.	gene_id "MSTRG.31640"; transcript_id "MSTRG.31640.203"; exon_number "13";
chr11	StringTie	exon	47506858	47506897	1000	-	.	gene_id "MSTRG.31640"; transcript_id "MSTRG.31640.203"; exon_number "14";
chr11	StringTie	exon	47536620	47536730	1000	-	.	gene_id "MSTRG.31640"; transcript_id "MSTRG.31640.203"; exon_number "15";
chr11	StringTie	exon	47552992	47553112	1000	-	.	gene_id "MSTRG.31640"; transcript_id "MSTRG.31640.203"; exon_number "16";
chr11	StringTie	exon	47565274	47565539	1000	-	.	gene_id "MSTRG.31640"; transcript_id "MSTRG.31640.203"; exon_number "17";
chr11	StringTie	transcript	47465889	47503125	1000	-	.	gene_id "MSTRG.31640"; transcript_id "MSTRG.31640.204";
chr11	StringTie	exon	47465889	47472102	1000	-	.	gene_id "MSTRG.31640"; transcript_id "MSTRG.31640.204"; exon_number "1";
chr11	StringTie	exon	47472191	47472357	1000	-	.	gene_id "MSTRG.31640"; transcript_id "MSTRG.31640.204"; exon_number "2";
chr11	StringTie	exon	47473088	47473231	1000	-	.	gene_id "MSTRG.31640"; transcript_id "MSTRG.31640.204"; exon_number "3";
chr11	StringTie	exon	47475336	47475521	1000	-	.	gene_id "MSTRG.31640"; transcript_id "MSTRG.31640.204"; exon_number "4";
chr11	StringTie	exon	47476846	47476956	1000	-	.	gene_id "MSTRG.31640"; transcript_id "MSTRG.31640.204"; exon_number "5";
chr11	StringTie	exon	47477297	47477425	1000	-	.	gene_id "MSTRG.31640"; transcript_id "MSTRG.31640.204"; exon_number "6";
chr11	StringTie	exon	47478877	47478940	1000	-	.	gene_id "MSTRG.31640"; transcript_id "MSTRG.31640.204"; exon_number "7";
chr11	StringTie	exon	47482695	47482856	1000	-	.	gene_id "MSTRG.31640"; transcript_id "MSTRG.31640.204"; exon_number "8";
chr11	StringTie	exon	47483453	47483532	1000	-	.	gene_id "MSTRG.31640"; transcript_id "MSTRG.31640.204"; exon_number "9";
chr11	StringTie	exon	47484389	47484523	1000	-	.	gene_id "MSTRG.31640"; transcript_id "MSTRG.31640.204"; exon_number "10";
chr11	StringTie	exon	47486750	47486798	1000	-	.	gene_id "MSTRG.31640"; transcript_id "MSTRG.31640.204"; exon_number "11";
chr11	StringTie	exon	47487159	47487241	1000	-	.	gene_id "MSTRG.31640"; transcript_id "MSTRG.31640.204"; exon_number "12";
chr11	StringTie	exon	47488837	47489024	1000	-	.	gene_id "MSTRG.31640"; transcript_id "MSTRG.31640.204"; exon_number "13";
chr11	StringTie	exon	47499453	47499604	1000	-	.	gene_id "MSTRG.31640"; transcript_id "MSTRG.31640.204"; exon_number "14";
chr11	StringTie	exon	47500861	47500932	1000	-	.	gene_id "MSTRG.31640"; transcript_id "MSTRG.31640.204"; exon_number "15";
chr11	StringTie	exon	47502967	47503125	1000	-	.	gene_id "MSTRG.31640"; transcript_id "MSTRG.31640.204"; exon_number "16";
chr11	StringTie	transcript	47465889	47553168	1000	-	.	gene_id "MSTRG.31640"; transcript_id "MSTRG.31640.205";
chr11	StringTie	exon	47465889	47472357	1000	-	.	gene_id "MSTRG.31640"; transcript_id "MSTRG.31640.205"; exon_number "1";
chr11	StringTie	exon	47473088	47473231	1000	-	.	gene_id "MSTRG.31640"; transcript_id "MSTRG.31640.205"; exon_number "2";
chr11	StringTie	exon	47475336	47475521	1000	-	.	gene_id "MSTRG.31640"; transcript_id "MSTRG.31640.205"; exon_number "3";
chr11	StringTie	exon	47476846	47476956	1000	-	.	gene_id "MSTRG.31640"; transcript_id "MSTRG.31640.205"; exon_number "4";
chr11	StringTie	exon	47477297	47477425	1000	-	.	gene_id "MSTRG.31640"; transcript_id "MSTRG.31640.205"; exon_number "5";
chr11	StringTie	exon	47478877	47478940	1000	-	.	gene_id "MSTRG.31640"; transcript_id "MSTRG.31640.205"; exon_number "6";
chr11	StringTie	exon	47482695	47482856	1000	-	.	gene_id "MSTRG.31640"; transcript_id "MSTRG.31640.205"; exon_number "7";
chr11	StringTie	exon	47483453	47483532	1000	-	.	gene_id "MSTRG.31640"; transcript_id "MSTRG.31640.205"; exon_number "8";
chr11	StringTie	exon	47484389	47484523	1000	-	.	gene_id "MSTRG.31640"; transcript_id "MSTRG.31640.205"; exon_number "9";
chr11	StringTie	exon	47486750	47486798	1000	-	.	gene_id "MSTRG.31640"; transcript_id "MSTRG.31640.205"; exon_number "10";
chr11	StringTie	exon	47487159	47487241	1000	-	.	gene_id "MSTRG.31640"; transcript_id "MSTRG.31640.205"; exon_number "11";
chr11	StringTie	exon	47488837	47489024	1000	-	.	gene_id "MSTRG.31640"; transcript_id "MSTRG.31640.205"; exon_number "12";
chr11	StringTie	exon	47493283	47493336	1000	-	.	gene_id "MSTRG.31640"; transcript_id "MSTRG.31640.205"; exon_number "13";
chr11	StringTie	exon	47499453	47499604	1000	-	.	gene_id "MSTRG.31640"; transcript_id "MSTRG.31640.205"; exon_number "14";
chr11	StringTie	exon	47500861	47500932	1000	-	.	gene_id "MSTRG.31640"; transcript_id "MSTRG.31640.205"; exon_number "15";
chr11	StringTie	exon	47506858	47506897	1000	-	.	gene_id "MSTRG.31640"; transcript_id "MSTRG.31640.205"; exon_number "16";
chr11	StringTie	exon	47552992	47553168	1000	-	.	gene_id "MSTRG.31640"; transcript_id "MSTRG.31640.205"; exon_number "17";
chr11	StringTie	transcript	47465889	47553141	1000	-	.	gene_id "MSTRG.31640"; transcript_id "MSTRG.31640.206";
chr11	StringTie	exon	47465889	47468891	1000	-	.	gene_id "MSTRG.31640"; transcript_id "MSTRG.31640.206"; exon_number "1";
chr11	StringTie	exon	47472191	47472357	1000	-	.	gene_id "MSTRG.31640"; transcript_id "MSTRG.31640.206"; exon_number "2";
chr11	StringTie	exon	47473088	47473231	1000	-	.	gene_id "MSTRG.31640"; transcript_id "MSTRG.31640.206"; exon_number "3";
chr11	StringTie	exon	47475336	47475521	1000	-	.	gene_id "MSTRG.31640"; transcript_id "MSTRG.31640.206"; exon_number "4";
chr11	StringTie	exon	47476846	47476956	1000	-	.	gene_id "MSTRG.31640"; transcript_id "MSTRG.31640.206"; exon_number "5";
chr11	StringTie	exon	47477297	47477425	1000	-	.	gene_id "MSTRG.31640"; transcript_id "MSTRG.31640.206"; exon_number "6";
chr11	StringTie	exon	47478877	47478952	1000	-	.	gene_id "MSTRG.31640"; transcript_id "MSTRG.31640.206"; exon_number "7";
chr11	StringTie	exon	47482695	47482856	1000	-	.	gene_id "MSTRG.31640"; transcript_id "MSTRG.31640.206"; exon_number "8";
chr11	StringTie	exon	47483453	47483532	1000	-	.	gene_id "MSTRG.31640"; transcript_id "MSTRG.31640.206"; exon_number "9";
chr11	StringTie	exon	47484389	47484523	1000	-	.	gene_id "MSTRG.31640"; transcript_id "MSTRG.31640.206"; exon_number "10";
chr11	StringTie	exon	47486750	47486798	1000	-	.	gene_id "MSTRG.31640"; transcript_id "MSTRG.31640.206"; exon_number "11";
chr11	StringTie	exon	47487159	47487241	1000	-	.	gene_id "MSTRG.31640"; transcript_id "MSTRG.31640.206"; exon_number "12";
chr11	StringTie	exon	47488837	47489024	1000	-	.	gene_id "MSTRG.31640"; transcript_id "MSTRG.31640.206"; exon_number "13";
chr11	StringTie	exon	47499453	47499604	1000	-	.	gene_id "MSTRG.31640"; transcript_id "MSTRG.31640.206"; exon_number "14";
chr11	StringTie	exon	47500861	47500932	1000	-	.	gene_id "MSTRG.31640"; transcript_id "MSTRG.31640.206"; exon_number "15";
chr11	StringTie	exon	47502967	47503059	1000	-	.	gene_id "MSTRG.31640"; transcript_id "MSTRG.31640.206"; exon_number "16";
chr11	StringTie	exon	47506858	47506897	1000	-	.	gene_id "MSTRG.31640"; transcript_id "MSTRG.31640.206"; exon_number "17";
chr11	StringTie	exon	47536620	47536730	1000	-	.	gene_id "MSTRG.31640"; transcript_id "MSTRG.31640.206"; exon_number "18";
chr11	StringTie	exon	47552992	47553141	1000	-	.	gene_id "MSTRG.31640"; transcript_id "MSTRG.31640.206"; exon_number "19";
chr11	StringTie	transcript	47465890	47565545	1000	-	.	gene_id "MSTRG.31640"; transcript_id "MSTRG.31640.207";
chr11	StringTie	exon	47465890	47472102	1000	-	.	gene_id "MSTRG.31640"; transcript_id "MSTRG.31640.207"; exon_number "1";
chr11	StringTie	exon	47472191	47472357	1000	-	.	gene_id "MSTRG.31640"; transcript_id "MSTRG.31640.207"; exon_number "2";
chr11	StringTie	exon	47473088	47473231	1000	-	.	gene_id "MSTRG.31640"; transcript_id "MSTRG.31640.207"; exon_number "3";
chr11	StringTie	exon	47475336	47475521	1000	-	.	gene_id "MSTRG.31640"; transcript_id "MSTRG.31640.207"; exon_number "4";
chr11	StringTie	exon	47476846	47476956	1000	-	.	gene_id "MSTRG.31640"; transcript_id "MSTRG.31640.207"; exon_number "5";
chr11	StringTie	exon	47477297	47477425	1000	-	.	gene_id "MSTRG.31640"; transcript_id "MSTRG.31640.207"; exon_number "6";
chr11	StringTie	exon	47478877	47478952	1000	-	.	gene_id "MSTRG.31640"; transcript_id "MSTRG.31640.207"; exon_number "7";
chr11	StringTie	exon	47482695	47482856	1000	-	.	gene_id "MSTRG.31640"; transcript_id "MSTRG.31640.207"; exon_number "8";
chr11	StringTie	exon	47483453	47483532	1000	-	.	gene_id "MSTRG.31640"; transcript_id "MSTRG.31640.207"; exon_number "9";
chr11	StringTie	exon	47484389	47484523	1000	-	.	gene_id "MSTRG.31640"; transcript_id "MSTRG.31640.207"; exon_number "10";
chr11	StringTie	exon	47486750	47486798	1000	-	.	gene_id "MSTRG.31640"; transcript_id "MSTRG.31640.207"; exon_number "11";
chr11	StringTie	exon	47487159	47487241	1000	-	.	gene_id "MSTRG.31640"; transcript_id "MSTRG.31640.207"; exon_number "12";
chr11	StringTie	exon	47488837	47489024	1000	-	.	gene_id "MSTRG.31640"; transcript_id "MSTRG.31640.207"; exon_number "13";
chr11	StringTie	exon	47499453	47499604	1000	-	.	gene_id "MSTRG.31640"; transcript_id "MSTRG.31640.207"; exon_number "14";
chr11	StringTie	exon	47500861	47500932	1000	-	.	gene_id "MSTRG.31640"; transcript_id "MSTRG.31640.207"; exon_number "15";
chr11	StringTie	exon	47506858	47506897	1000	-	.	gene_id "MSTRG.31640"; transcript_id "MSTRG.31640.207"; exon_number "16";
chr11	StringTie	exon	47536620	47536730	1000	-	.	gene_id "MSTRG.31640"; transcript_id "MSTRG.31640.207"; exon_number "17";
chr11	StringTie	exon	47552992	47553157	1000	-	.	gene_id "MSTRG.31640"; transcript_id "MSTRG.31640.207"; exon_number "18";
chr11	StringTie	exon	47565274	47565545	1000	-	.	gene_id "MSTRG.31640"; transcript_id "MSTRG.31640.207"; exon_number "19";
chr11	StringTie	transcript	47465890	47524545	1000	-	.	gene_id "MSTRG.31640"; transcript_id "MSTRG.31640.208";
chr11	StringTie	exon	47465890	47472102	1000	-	.	gene_id "MSTRG.31640"; transcript_id "MSTRG.31640.208"; exon_number "1";
chr11	StringTie	exon	47472191	47472357	1000	-	.	gene_id "MSTRG.31640"; transcript_id "MSTRG.31640.208"; exon_number "2";
chr11	StringTie	exon	47473088	47473231	1000	-	.	gene_id "MSTRG.31640"; transcript_id "MSTRG.31640.208"; exon_number "3";
chr11	StringTie	exon	47475336	47475521	1000	-	.	gene_id "MSTRG.31640"; transcript_id "MSTRG.31640.208"; exon_number "4";
chr11	StringTie	exon	47476846	47476959	1000	-	.	gene_id "MSTRG.31640"; transcript_id "MSTRG.31640.208"; exon_number "5";
chr11	StringTie	exon	47477297	47477425	1000	-	.	gene_id "MSTRG.31640"; transcript_id "MSTRG.31640.208"; exon_number "6";
chr11	StringTie	exon	47478877	47478940	1000	-	.	gene_id "MSTRG.31640"; transcript_id "MSTRG.31640.208"; exon_number "7";
chr11	StringTie	exon	47482695	47482856	1000	-	.	gene_id "MSTRG.31640"; transcript_id "MSTRG.31640.208"; exon_number "8";
chr11	StringTie	exon	47483453	47483532	1000	-	.	gene_id "MSTRG.31640"; transcript_id "MSTRG.31640.208"; exon_number "9";
chr11	StringTie	exon	47484389	47484523	1000	-	.	gene_id "MSTRG.31640"; transcript_id "MSTRG.31640.208"; exon_number "10";
chr11	StringTie	exon	47486750	47486798	1000	-	.	gene_id "MSTRG.31640"; transcript_id "MSTRG.31640.208"; exon_number "11";
chr11	StringTie	exon	47487159	47487241	1000	-	.	gene_id "MSTRG.31640"; transcript_id "MSTRG.31640.208"; exon_number "12";
chr11	StringTie	exon	47488837	47489024	1000	-	.	gene_id "MSTRG.31640"; transcript_id "MSTRG.31640.208"; exon_number "13";
chr11	StringTie	exon	47500861	47500932	1000	-	.	gene_id "MSTRG.31640"; transcript_id "MSTRG.31640.208"; exon_number "14";
chr11	StringTie	exon	47506858	47506897	1000	-	.	gene_id "MSTRG.31640"; transcript_id "MSTRG.31640.208"; exon_number "15";
chr11	StringTie	exon	47524524	47524545	1000	-	.	gene_id "MSTRG.31640"; transcript_id "MSTRG.31640.208"; exon_number "16";
chr11	StringTie	transcript	47465892	47552936	1000	-	.	gene_id "MSTRG.31640"; transcript_id "MSTRG.31640.209";
chr11	StringTie	exon	47465892	47472357	1000	-	.	gene_id "MSTRG.31640"; transcript_id "MSTRG.31640.209"; exon_number "1";
chr11	StringTie	exon	47473088	47473231	1000	-	.	gene_id "MSTRG.31640"; transcript_id "MSTRG.31640.209"; exon_number "2";
chr11	StringTie	exon	47475336	47475521	1000	-	.	gene_id "MSTRG.31640"; transcript_id "MSTRG.31640.209"; exon_number "3";
chr11	StringTie	exon	47476846	47476956	1000	-	.	gene_id "MSTRG.31640"; transcript_id "MSTRG.31640.209"; exon_number "4";
chr11	StringTie	exon	47477297	47477425	1000	-	.	gene_id "MSTRG.31640"; transcript_id "MSTRG.31640.209"; exon_number "5";
chr11	StringTie	exon	47478877	47478952	1000	-	.	gene_id "MSTRG.31640"; transcript_id "MSTRG.31640.209"; exon_number "6";
chr11	StringTie	exon	47482695	47482856	1000	-	.	gene_id "MSTRG.31640"; transcript_id "MSTRG.31640.209"; exon_number "7";
chr11	StringTie	exon	47483453	47483532	1000	-	.	gene_id "MSTRG.31640"; transcript_id "MSTRG.31640.209"; exon_number "8";
chr11	StringTie	exon	47484389	47484523	1000	-	.	gene_id "MSTRG.31640"; transcript_id "MSTRG.31640.209"; exon_number "9";
chr11	StringTie	exon	47486750	47486798	1000	-	.	gene_id "MSTRG.31640"; transcript_id "MSTRG.31640.209"; exon_number "10";
chr11	StringTie	exon	47487159	47487241	1000	-	.	gene_id "MSTRG.31640"; transcript_id "MSTRG.31640.209"; exon_number "11";
chr11	StringTie	exon	47488837	47489024	1000	-	.	gene_id "MSTRG.31640"; transcript_id "MSTRG.31640.209"; exon_number "12";
chr11	StringTie	exon	47506858	47506897	1000	-	.	gene_id "MSTRG.31640"; transcript_id "MSTRG.31640.209"; exon_number "13";
chr11	StringTie	exon	47536620	47536730	1000	-	.	gene_id "MSTRG.31640"; transcript_id "MSTRG.31640.209"; exon_number "14";
chr11	StringTie	exon	47552842	47552936	1000	-	.	gene_id "MSTRG.31640"; transcript_id "MSTRG.31640.209"; exon_number "15";
chr11	StringTie	transcript	47465725	47526621	1000	-	.	gene_id "MSTRG.31640"; transcript_id "MSTRG.31640.21";
chr11	StringTie	exon	47465725	47472102	1000	-	.	gene_id "MSTRG.31640"; transcript_id "MSTRG.31640.21"; exon_number "1";
chr11	StringTie	exon	47472191	47472357	1000	-	.	gene_id "MSTRG.31640"; transcript_id "MSTRG.31640.21"; exon_number "2";
chr11	StringTie	exon	47473088	47473231	1000	-	.	gene_id "MSTRG.31640"; transcript_id "MSTRG.31640.21"; exon_number "3";
chr11	StringTie	exon	47475336	47475521	1000	-	.	gene_id "MSTRG.31640"; transcript_id "MSTRG.31640.21"; exon_number "4";
chr11	StringTie	exon	47476846	47476959	1000	-	.	gene_id "MSTRG.31640"; transcript_id "MSTRG.31640.21"; exon_number "5";
chr11	StringTie	exon	47477297	47477425	1000	-	.	gene_id "MSTRG.31640"; transcript_id "MSTRG.31640.21"; exon_number "6";
chr11	StringTie	exon	47478877	47478940	1000	-	.	gene_id "MSTRG.31640"; transcript_id "MSTRG.31640.21"; exon_number "7";
chr11	StringTie	exon	47482695	47482856	1000	-	.	gene_id "MSTRG.31640"; transcript_id "MSTRG.31640.21"; exon_number "8";
chr11	StringTie	exon	47483453	47483532	1000	-	.	gene_id "MSTRG.31640"; transcript_id "MSTRG.31640.21"; exon_number "9";
chr11	StringTie	exon	47484389	47484523	1000	-	.	gene_id "MSTRG.31640"; transcript_id "MSTRG.31640.21"; exon_number "10";
chr11	StringTie	exon	47486750	47486798	1000	-	.	gene_id "MSTRG.31640"; transcript_id "MSTRG.31640.21"; exon_number "11";
chr11	StringTie	exon	47487159	47487241	1000	-	.	gene_id "MSTRG.31640"; transcript_id "MSTRG.31640.21"; exon_number "12";
chr11	StringTie	exon	47488837	47489024	1000	-	.	gene_id "MSTRG.31640"; transcript_id "MSTRG.31640.21"; exon_number "13";
chr11	StringTie	exon	47499453	47499604	1000	-	.	gene_id "MSTRG.31640"; transcript_id "MSTRG.31640.21"; exon_number "14";
chr11	StringTie	exon	47500861	47500932	1000	-	.	gene_id "MSTRG.31640"; transcript_id "MSTRG.31640.21"; exon_number "15";
chr11	StringTie	exon	47506858	47506897	1000	-	.	gene_id "MSTRG.31640"; transcript_id "MSTRG.31640.21"; exon_number "16";
chr11	StringTie	exon	47524524	47526621	1000	-	.	gene_id "MSTRG.31640"; transcript_id "MSTRG.31640.21"; exon_number "17";
chr11	StringTie	transcript	47465893	47523620	1000	-	.	gene_id "MSTRG.31640"; transcript_id "MSTRG.31640.210";
chr11	StringTie	exon	47465893	47472102	1000	-	.	gene_id "MSTRG.31640"; transcript_id "MSTRG.31640.210"; exon_number "1";
chr11	StringTie	exon	47472191	47472357	1000	-	.	gene_id "MSTRG.31640"; transcript_id "MSTRG.31640.210"; exon_number "2";
chr11	StringTie	exon	47473088	47473231	1000	-	.	gene_id "MSTRG.31640"; transcript_id "MSTRG.31640.210"; exon_number "3";
chr11	StringTie	exon	47475336	47475521	1000	-	.	gene_id "MSTRG.31640"; transcript_id "MSTRG.31640.210"; exon_number "4";
chr11	StringTie	exon	47476846	47476959	1000	-	.	gene_id "MSTRG.31640"; transcript_id "MSTRG.31640.210"; exon_number "5";
chr11	StringTie	exon	47477297	47477425	1000	-	.	gene_id "MSTRG.31640"; transcript_id "MSTRG.31640.210"; exon_number "6";
chr11	StringTie	exon	47478877	47478952	1000	-	.	gene_id "MSTRG.31640"; transcript_id "MSTRG.31640.210"; exon_number "7";
chr11	StringTie	exon	47482695	47482856	1000	-	.	gene_id "MSTRG.31640"; transcript_id "MSTRG.31640.210"; exon_number "8";
chr11	StringTie	exon	47483453	47483532	1000	-	.	gene_id "MSTRG.31640"; transcript_id "MSTRG.31640.210"; exon_number "9";
chr11	StringTie	exon	47484389	47484523	1000	-	.	gene_id "MSTRG.31640"; transcript_id "MSTRG.31640.210"; exon_number "10";
chr11	StringTie	exon	47486750	47486798	1000	-	.	gene_id "MSTRG.31640"; transcript_id "MSTRG.31640.210"; exon_number "11";
chr11	StringTie	exon	47487159	47487241	1000	-	.	gene_id "MSTRG.31640"; transcript_id "MSTRG.31640.210"; exon_number "12";
chr11	StringTie	exon	47488837	47489024	1000	-	.	gene_id "MSTRG.31640"; transcript_id "MSTRG.31640.210"; exon_number "13";
chr11	StringTie	exon	47499453	47499604	1000	-	.	gene_id "MSTRG.31640"; transcript_id "MSTRG.31640.210"; exon_number "14";
chr11	StringTie	exon	47500861	47500932	1000	-	.	gene_id "MSTRG.31640"; transcript_id "MSTRG.31640.210"; exon_number "15";
chr11	StringTie	exon	47506858	47506897	1000	-	.	gene_id "MSTRG.31640"; transcript_id "MSTRG.31640.210"; exon_number "16";
chr11	StringTie	exon	47523600	47523620	1000	-	.	gene_id "MSTRG.31640"; transcript_id "MSTRG.31640.210"; exon_number "17";
chr11	StringTie	transcript	47465894	47507095	1000	-	.	gene_id "MSTRG.31640"; transcript_id "MSTRG.31640.211";
chr11	StringTie	exon	47465894	47472357	1000	-	.	gene_id "MSTRG.31640"; transcript_id "MSTRG.31640.211"; exon_number "1";
chr11	StringTie	exon	47473088	47473225	1000	-	.	gene_id "MSTRG.31640"; transcript_id "MSTRG.31640.211"; exon_number "2";
chr11	StringTie	exon	47475336	47475521	1000	-	.	gene_id "MSTRG.31640"; transcript_id "MSTRG.31640.211"; exon_number "3";
chr11	StringTie	exon	47476846	47476956	1000	-	.	gene_id "MSTRG.31640"; transcript_id "MSTRG.31640.211"; exon_number "4";
chr11	StringTie	exon	47477297	47477425	1000	-	.	gene_id "MSTRG.31640"; transcript_id "MSTRG.31640.211"; exon_number "5";
chr11	StringTie	exon	47478877	47478952	1000	-	.	gene_id "MSTRG.31640"; transcript_id "MSTRG.31640.211"; exon_number "6";
chr11	StringTie	exon	47482695	47482856	1000	-	.	gene_id "MSTRG.31640"; transcript_id "MSTRG.31640.211"; exon_number "7";
chr11	StringTie	exon	47483453	47483532	1000	-	.	gene_id "MSTRG.31640"; transcript_id "MSTRG.31640.211"; exon_number "8";
chr11	StringTie	exon	47484389	47484523	1000	-	.	gene_id "MSTRG.31640"; transcript_id "MSTRG.31640.211"; exon_number "9";
chr11	StringTie	exon	47486750	47486798	1000	-	.	gene_id "MSTRG.31640"; transcript_id "MSTRG.31640.211"; exon_number "10";
chr11	StringTie	exon	47487159	47487241	1000	-	.	gene_id "MSTRG.31640"; transcript_id "MSTRG.31640.211"; exon_number "11";
chr11	StringTie	exon	47488837	47489024	1000	-	.	gene_id "MSTRG.31640"; transcript_id "MSTRG.31640.211"; exon_number "12";
chr11	StringTie	exon	47500861	47500932	1000	-	.	gene_id "MSTRG.31640"; transcript_id "MSTRG.31640.211"; exon_number "13";
chr11	StringTie	exon	47506858	47507095	1000	-	.	gene_id "MSTRG.31640"; transcript_id "MSTRG.31640.211"; exon_number "14";
chr11	StringTie	transcript	47465894	47524741	1000	-	.	gene_id "MSTRG.31640"; transcript_id "MSTRG.31640.212";
chr11	StringTie	exon	47465894	47472102	1000	-	.	gene_id "MSTRG.31640"; transcript_id "MSTRG.31640.212"; exon_number "1";
chr11	StringTie	exon	47472191	47472357	1000	-	.	gene_id "MSTRG.31640"; transcript_id "MSTRG.31640.212"; exon_number "2";
chr11	StringTie	exon	47473088	47473225	1000	-	.	gene_id "MSTRG.31640"; transcript_id "MSTRG.31640.212"; exon_number "3";
chr11	StringTie	exon	47475336	47475521	1000	-	.	gene_id "MSTRG.31640"; transcript_id "MSTRG.31640.212"; exon_number "4";
chr11	StringTie	exon	47476846	47476959	1000	-	.	gene_id "MSTRG.31640"; transcript_id "MSTRG.31640.212"; exon_number "5";
chr11	StringTie	exon	47477297	47477425	1000	-	.	gene_id "MSTRG.31640"; transcript_id "MSTRG.31640.212"; exon_number "6";
chr11	StringTie	exon	47478877	47478940	1000	-	.	gene_id "MSTRG.31640"; transcript_id "MSTRG.31640.212"; exon_number "7";
chr11	StringTie	exon	47482695	47482856	1000	-	.	gene_id "MSTRG.31640"; transcript_id "MSTRG.31640.212"; exon_number "8";
chr11	StringTie	exon	47483453	47483532	1000	-	.	gene_id "MSTRG.31640"; transcript_id "MSTRG.31640.212"; exon_number "9";
chr11	StringTie	exon	47484389	47484523	1000	-	.	gene_id "MSTRG.31640"; transcript_id "MSTRG.31640.212"; exon_number "10";
chr11	StringTie	exon	47486750	47486798	1000	-	.	gene_id "MSTRG.31640"; transcript_id "MSTRG.31640.212"; exon_number "11";
chr11	StringTie	exon	47487159	47487241	1000	-	.	gene_id "MSTRG.31640"; transcript_id "MSTRG.31640.212"; exon_number "12";
chr11	StringTie	exon	47488837	47489024	1000	-	.	gene_id "MSTRG.31640"; transcript_id "MSTRG.31640.212"; exon_number "13";
chr11	StringTie	exon	47499453	47499604	1000	-	.	gene_id "MSTRG.31640"; transcript_id "MSTRG.31640.212"; exon_number "14";
chr11	StringTie	exon	47500861	47500932	1000	-	.	gene_id "MSTRG.31640"; transcript_id "MSTRG.31640.212"; exon_number "15";
chr11	StringTie	exon	47524524	47524741	1000	-	.	gene_id "MSTRG.31640"; transcript_id "MSTRG.31640.212"; exon_number "16";
chr11	StringTie	transcript	47465895	47565569	1000	-	.	gene_id "MSTRG.31640"; transcript_id "MSTRG.31640.213";
chr11	StringTie	exon	47465895	47472357	1000	-	.	gene_id "MSTRG.31640"; transcript_id "MSTRG.31640.213"; exon_number "1";
chr11	StringTie	exon	47473088	47473231	1000	-	.	gene_id "MSTRG.31640"; transcript_id "MSTRG.31640.213"; exon_number "2";
chr11	StringTie	exon	47475336	47475521	1000	-	.	gene_id "MSTRG.31640"; transcript_id "MSTRG.31640.213"; exon_number "3";
chr11	StringTie	exon	47476846	47476956	1000	-	.	gene_id "MSTRG.31640"; transcript_id "MSTRG.31640.213"; exon_number "4";
chr11	StringTie	exon	47477297	47477425	1000	-	.	gene_id "MSTRG.31640"; transcript_id "MSTRG.31640.213"; exon_number "5";
chr11	StringTie	exon	47478877	47478940	1000	-	.	gene_id "MSTRG.31640"; transcript_id "MSTRG.31640.213"; exon_number "6";
chr11	StringTie	exon	47482695	47482856	1000	-	.	gene_id "MSTRG.31640"; transcript_id "MSTRG.31640.213"; exon_number "7";
chr11	StringTie	exon	47483453	47483532	1000	-	.	gene_id "MSTRG.31640"; transcript_id "MSTRG.31640.213"; exon_number "8";
chr11	StringTie	exon	47484389	47484523	1000	-	.	gene_id "MSTRG.31640"; transcript_id "MSTRG.31640.213"; exon_number "9";
chr11	StringTie	exon	47486750	47486798	1000	-	.	gene_id "MSTRG.31640"; transcript_id "MSTRG.31640.213"; exon_number "10";
chr11	StringTie	exon	47487159	47487241	1000	-	.	gene_id "MSTRG.31640"; transcript_id "MSTRG.31640.213"; exon_number "11";
chr11	StringTie	exon	47488837	47489024	1000	-	.	gene_id "MSTRG.31640"; transcript_id "MSTRG.31640.213"; exon_number "12";
chr11	StringTie	exon	47565274	47565569	1000	-	.	gene_id "MSTRG.31640"; transcript_id "MSTRG.31640.213"; exon_number "13";
chr11	StringTie	transcript	47465895	47565520	1000	-	.	gene_id "MSTRG.31640"; transcript_id "MSTRG.31640.214";
chr11	StringTie	exon	47465895	47472357	1000	-	.	gene_id "MSTRG.31640"; transcript_id "MSTRG.31640.214"; exon_number "1";
chr11	StringTie	exon	47473088	47473231	1000	-	.	gene_id "MSTRG.31640"; transcript_id "MSTRG.31640.214"; exon_number "2";
chr11	StringTie	exon	47475336	47475521	1000	-	.	gene_id "MSTRG.31640"; transcript_id "MSTRG.31640.214"; exon_number "3";
chr11	StringTie	exon	47476846	47476956	1000	-	.	gene_id "MSTRG.31640"; transcript_id "MSTRG.31640.214"; exon_number "4";
chr11	StringTie	exon	47477297	47477425	1000	-	.	gene_id "MSTRG.31640"; transcript_id "MSTRG.31640.214"; exon_number "5";
chr11	StringTie	exon	47478877	47478940	1000	-	.	gene_id "MSTRG.31640"; transcript_id "MSTRG.31640.214"; exon_number "6";
chr11	StringTie	exon	47482695	47482856	1000	-	.	gene_id "MSTRG.31640"; transcript_id "MSTRG.31640.214"; exon_number "7";
chr11	StringTie	exon	47483453	47483532	1000	-	.	gene_id "MSTRG.31640"; transcript_id "MSTRG.31640.214"; exon_number "8";
chr11	StringTie	exon	47484389	47484523	1000	-	.	gene_id "MSTRG.31640"; transcript_id "MSTRG.31640.214"; exon_number "9";
chr11	StringTie	exon	47486750	47486798	1000	-	.	gene_id "MSTRG.31640"; transcript_id "MSTRG.31640.214"; exon_number "10";
chr11	StringTie	exon	47487159	47487241	1000	-	.	gene_id "MSTRG.31640"; transcript_id "MSTRG.31640.214"; exon_number "11";
chr11	StringTie	exon	47488837	47489024	1000	-	.	gene_id "MSTRG.31640"; transcript_id "MSTRG.31640.214"; exon_number "12";
chr11	StringTie	exon	47506858	47506897	1000	-	.	gene_id "MSTRG.31640"; transcript_id "MSTRG.31640.214"; exon_number "13";
chr11	StringTie	exon	47565274	47565520	1000	-	.	gene_id "MSTRG.31640"; transcript_id "MSTRG.31640.214"; exon_number "14";
chr11	StringTie	transcript	47465895	47553140	1000	-	.	gene_id "MSTRG.31640"; transcript_id "MSTRG.31640.215";
chr11	StringTie	exon	47465895	47472357	1000	-	.	gene_id "MSTRG.31640"; transcript_id "MSTRG.31640.215"; exon_number "1";
chr11	StringTie	exon	47473088	47473231	1000	-	.	gene_id "MSTRG.31640"; transcript_id "MSTRG.31640.215"; exon_number "2";
chr11	StringTie	exon	47475336	47475521	1000	-	.	gene_id "MSTRG.31640"; transcript_id "MSTRG.31640.215"; exon_number "3";
chr11	StringTie	exon	47476846	47476959	1000	-	.	gene_id "MSTRG.31640"; transcript_id "MSTRG.31640.215"; exon_number "4";
chr11	StringTie	exon	47477297	47477425	1000	-	.	gene_id "MSTRG.31640"; transcript_id "MSTRG.31640.215"; exon_number "5";
chr11	StringTie	exon	47478877	47478952	1000	-	.	gene_id "MSTRG.31640"; transcript_id "MSTRG.31640.215"; exon_number "6";
chr11	StringTie	exon	47482695	47482856	1000	-	.	gene_id "MSTRG.31640"; transcript_id "MSTRG.31640.215"; exon_number "7";
chr11	StringTie	exon	47483453	47483532	1000	-	.	gene_id "MSTRG.31640"; transcript_id "MSTRG.31640.215"; exon_number "8";
chr11	StringTie	exon	47484389	47484523	1000	-	.	gene_id "MSTRG.31640"; transcript_id "MSTRG.31640.215"; exon_number "9";
chr11	StringTie	exon	47486750	47486798	1000	-	.	gene_id "MSTRG.31640"; transcript_id "MSTRG.31640.215"; exon_number "10";
chr11	StringTie	exon	47487159	47487241	1000	-	.	gene_id "MSTRG.31640"; transcript_id "MSTRG.31640.215"; exon_number "11";
chr11	StringTie	exon	47488837	47489024	1000	-	.	gene_id "MSTRG.31640"; transcript_id "MSTRG.31640.215"; exon_number "12";
chr11	StringTie	exon	47495943	47496052	1000	-	.	gene_id "MSTRG.31640"; transcript_id "MSTRG.31640.215"; exon_number "13";
chr11	StringTie	exon	47499453	47499604	1000	-	.	gene_id "MSTRG.31640"; transcript_id "MSTRG.31640.215"; exon_number "14";
chr11	StringTie	exon	47500861	47500932	1000	-	.	gene_id "MSTRG.31640"; transcript_id "MSTRG.31640.215"; exon_number "15";
chr11	StringTie	exon	47506858	47506897	1000	-	.	gene_id "MSTRG.31640"; transcript_id "MSTRG.31640.215"; exon_number "16";
chr11	StringTie	exon	47536620	47536730	1000	-	.	gene_id "MSTRG.31640"; transcript_id "MSTRG.31640.215"; exon_number "17";
chr11	StringTie	exon	47552992	47553140	1000	-	.	gene_id "MSTRG.31640"; transcript_id "MSTRG.31640.215"; exon_number "18";
chr11	StringTie	transcript	47465895	47565569	1000	-	.	gene_id "MSTRG.31640"; transcript_id "MSTRG.31640.216";
chr11	StringTie	exon	47465895	47472102	1000	-	.	gene_id "MSTRG.31640"; transcript_id "MSTRG.31640.216"; exon_number "1";
chr11	StringTie	exon	47472191	47472357	1000	-	.	gene_id "MSTRG.31640"; transcript_id "MSTRG.31640.216"; exon_number "2";
chr11	StringTie	exon	47473088	47473231	1000	-	.	gene_id "MSTRG.31640"; transcript_id "MSTRG.31640.216"; exon_number "3";
chr11	StringTie	exon	47475336	47475521	1000	-	.	gene_id "MSTRG.31640"; transcript_id "MSTRG.31640.216"; exon_number "4";
chr11	StringTie	exon	47476846	47476956	1000	-	.	gene_id "MSTRG.31640"; transcript_id "MSTRG.31640.216"; exon_number "5";
chr11	StringTie	exon	47477297	47477425	1000	-	.	gene_id "MSTRG.31640"; transcript_id "MSTRG.31640.216"; exon_number "6";
chr11	StringTie	exon	47478877	47478940	1000	-	.	gene_id "MSTRG.31640"; transcript_id "MSTRG.31640.216"; exon_number "7";
chr11	StringTie	exon	47482695	47482856	1000	-	.	gene_id "MSTRG.31640"; transcript_id "MSTRG.31640.216"; exon_number "8";
chr11	StringTie	exon	47483453	47483532	1000	-	.	gene_id "MSTRG.31640"; transcript_id "MSTRG.31640.216"; exon_number "9";
chr11	StringTie	exon	47484389	47484523	1000	-	.	gene_id "MSTRG.31640"; transcript_id "MSTRG.31640.216"; exon_number "10";
chr11	StringTie	exon	47486750	47486798	1000	-	.	gene_id "MSTRG.31640"; transcript_id "MSTRG.31640.216"; exon_number "11";
chr11	StringTie	exon	47487159	47487241	1000	-	.	gene_id "MSTRG.31640"; transcript_id "MSTRG.31640.216"; exon_number "12";
chr11	StringTie	exon	47488837	47489024	1000	-	.	gene_id "MSTRG.31640"; transcript_id "MSTRG.31640.216"; exon_number "13";
chr11	StringTie	exon	47565274	47565569	1000	-	.	gene_id "MSTRG.31640"; transcript_id "MSTRG.31640.216"; exon_number "14";
chr11	StringTie	transcript	47465895	47553168	1000	-	.	gene_id "MSTRG.31640"; transcript_id "MSTRG.31640.217";
chr11	StringTie	exon	47465895	47472357	1000	-	.	gene_id "MSTRG.31640"; transcript_id "MSTRG.31640.217"; exon_number "1";
chr11	StringTie	exon	47473088	47473231	1000	-	.	gene_id "MSTRG.31640"; transcript_id "MSTRG.31640.217"; exon_number "2";
chr11	StringTie	exon	47475336	47475521	1000	-	.	gene_id "MSTRG.31640"; transcript_id "MSTRG.31640.217"; exon_number "3";
chr11	StringTie	exon	47476846	47476959	1000	-	.	gene_id "MSTRG.31640"; transcript_id "MSTRG.31640.217"; exon_number "4";
chr11	StringTie	exon	47477297	47477425	1000	-	.	gene_id "MSTRG.31640"; transcript_id "MSTRG.31640.217"; exon_number "5";
chr11	StringTie	exon	47478877	47478940	1000	-	.	gene_id "MSTRG.31640"; transcript_id "MSTRG.31640.217"; exon_number "6";
chr11	StringTie	exon	47482695	47482856	1000	-	.	gene_id "MSTRG.31640"; transcript_id "MSTRG.31640.217"; exon_number "7";
chr11	StringTie	exon	47483453	47483532	1000	-	.	gene_id "MSTRG.31640"; transcript_id "MSTRG.31640.217"; exon_number "8";
chr11	StringTie	exon	47484389	47484523	1000	-	.	gene_id "MSTRG.31640"; transcript_id "MSTRG.31640.217"; exon_number "9";
chr11	StringTie	exon	47486750	47486798	1000	-	.	gene_id "MSTRG.31640"; transcript_id "MSTRG.31640.217"; exon_number "10";
chr11	StringTie	exon	47487159	47487241	1000	-	.	gene_id "MSTRG.31640"; transcript_id "MSTRG.31640.217"; exon_number "11";
chr11	StringTie	exon	47488837	47489024	1000	-	.	gene_id "MSTRG.31640"; transcript_id "MSTRG.31640.217"; exon_number "12";
chr11	StringTie	exon	47500861	47500932	1000	-	.	gene_id "MSTRG.31640"; transcript_id "MSTRG.31640.217"; exon_number "13";
chr11	StringTie	exon	47552992	47553168	1000	-	.	gene_id "MSTRG.31640"; transcript_id "MSTRG.31640.217"; exon_number "14";
chr11	StringTie	transcript	47465895	47506893	1000	-	.	gene_id "MSTRG.31640"; transcript_id "MSTRG.31640.218";
chr11	StringTie	exon	47465895	47468891	1000	-	.	gene_id "MSTRG.31640"; transcript_id "MSTRG.31640.218"; exon_number "1";
chr11	StringTie	exon	47472191	47472357	1000	-	.	gene_id "MSTRG.31640"; transcript_id "MSTRG.31640.218"; exon_number "2";
chr11	StringTie	exon	47473088	47473231	1000	-	.	gene_id "MSTRG.31640"; transcript_id "MSTRG.31640.218"; exon_number "3";
chr11	StringTie	exon	47475336	47475521	1000	-	.	gene_id "MSTRG.31640"; transcript_id "MSTRG.31640.218"; exon_number "4";
chr11	StringTie	exon	47476846	47476956	1000	-	.	gene_id "MSTRG.31640"; transcript_id "MSTRG.31640.218"; exon_number "5";
chr11	StringTie	exon	47477297	47477425	1000	-	.	gene_id "MSTRG.31640"; transcript_id "MSTRG.31640.218"; exon_number "6";
chr11	StringTie	exon	47478877	47478940	1000	-	.	gene_id "MSTRG.31640"; transcript_id "MSTRG.31640.218"; exon_number "7";
chr11	StringTie	exon	47482695	47482856	1000	-	.	gene_id "MSTRG.31640"; transcript_id "MSTRG.31640.218"; exon_number "8";
chr11	StringTie	exon	47483453	47483532	1000	-	.	gene_id "MSTRG.31640"; transcript_id "MSTRG.31640.218"; exon_number "9";
chr11	StringTie	exon	47484389	47484523	1000	-	.	gene_id "MSTRG.31640"; transcript_id "MSTRG.31640.218"; exon_number "10";
chr11	StringTie	exon	47486750	47486798	1000	-	.	gene_id "MSTRG.31640"; transcript_id "MSTRG.31640.218"; exon_number "11";
chr11	StringTie	exon	47487159	47487241	1000	-	.	gene_id "MSTRG.31640"; transcript_id "MSTRG.31640.218"; exon_number "12";
chr11	StringTie	exon	47488837	47489024	1000	-	.	gene_id "MSTRG.31640"; transcript_id "MSTRG.31640.218"; exon_number "13";
chr11	StringTie	exon	47494331	47494443	1000	-	.	gene_id "MSTRG.31640"; transcript_id "MSTRG.31640.218"; exon_number "14";
chr11	StringTie	exon	47499453	47499604	1000	-	.	gene_id "MSTRG.31640"; transcript_id "MSTRG.31640.218"; exon_number "15";
chr11	StringTie	exon	47500861	47500932	1000	-	.	gene_id "MSTRG.31640"; transcript_id "MSTRG.31640.218"; exon_number "16";
chr11	StringTie	exon	47506858	47506893	1000	-	.	gene_id "MSTRG.31640"; transcript_id "MSTRG.31640.218"; exon_number "17";
chr11	StringTie	transcript	47465897	47499815	1000	-	.	gene_id "MSTRG.31640"; transcript_id "MSTRG.31640.219";
chr11	StringTie	exon	47465897	47472102	1000	-	.	gene_id "MSTRG.31640"; transcript_id "MSTRG.31640.219"; exon_number "1";
chr11	StringTie	exon	47472191	47472357	1000	-	.	gene_id "MSTRG.31640"; transcript_id "MSTRG.31640.219"; exon_number "2";
chr11	StringTie	exon	47473088	47473225	1000	-	.	gene_id "MSTRG.31640"; transcript_id "MSTRG.31640.219"; exon_number "3";
chr11	StringTie	exon	47475336	47475521	1000	-	.	gene_id "MSTRG.31640"; transcript_id "MSTRG.31640.219"; exon_number "4";
chr11	StringTie	exon	47476846	47476956	1000	-	.	gene_id "MSTRG.31640"; transcript_id "MSTRG.31640.219"; exon_number "5";
chr11	StringTie	exon	47477297	47477425	1000	-	.	gene_id "MSTRG.31640"; transcript_id "MSTRG.31640.219"; exon_number "6";
chr11	StringTie	exon	47478877	47478940	1000	-	.	gene_id "MSTRG.31640"; transcript_id "MSTRG.31640.219"; exon_number "7";
chr11	StringTie	exon	47482695	47482856	1000	-	.	gene_id "MSTRG.31640"; transcript_id "MSTRG.31640.219"; exon_number "8";
chr11	StringTie	exon	47483453	47483532	1000	-	.	gene_id "MSTRG.31640"; transcript_id "MSTRG.31640.219"; exon_number "9";
chr11	StringTie	exon	47484389	47484523	1000	-	.	gene_id "MSTRG.31640"; transcript_id "MSTRG.31640.219"; exon_number "10";
chr11	StringTie	exon	47486750	47486798	1000	-	.	gene_id "MSTRG.31640"; transcript_id "MSTRG.31640.219"; exon_number "11";
chr11	StringTie	exon	47487159	47487241	1000	-	.	gene_id "MSTRG.31640"; transcript_id "MSTRG.31640.219"; exon_number "12";
chr11	StringTie	exon	47488837	47489024	1000	-	.	gene_id "MSTRG.31640"; transcript_id "MSTRG.31640.219"; exon_number "13";
chr11	StringTie	exon	47499453	47499815	1000	-	.	gene_id "MSTRG.31640"; transcript_id "MSTRG.31640.219"; exon_number "14";
chr11	StringTie	transcript	47465725	47565482	1000	-	.	gene_id "MSTRG.31640"; transcript_id "MSTRG.31640.22";
chr11	StringTie	exon	47465725	47472357	1000	-	.	gene_id "MSTRG.31640"; transcript_id "MSTRG.31640.22"; exon_number "1";
chr11	StringTie	exon	47473088	47473231	1000	-	.	gene_id "MSTRG.31640"; transcript_id "MSTRG.31640.22"; exon_number "2";
chr11	StringTie	exon	47475336	47475521	1000	-	.	gene_id "MSTRG.31640"; transcript_id "MSTRG.31640.22"; exon_number "3";
chr11	StringTie	exon	47476846	47476956	1000	-	.	gene_id "MSTRG.31640"; transcript_id "MSTRG.31640.22"; exon_number "4";
chr11	StringTie	exon	47477297	47477425	1000	-	.	gene_id "MSTRG.31640"; transcript_id "MSTRG.31640.22"; exon_number "5";
chr11	StringTie	exon	47478877	47478952	1000	-	.	gene_id "MSTRG.31640"; transcript_id "MSTRG.31640.22"; exon_number "6";
chr11	StringTie	exon	47482695	47482856	1000	-	.	gene_id "MSTRG.31640"; transcript_id "MSTRG.31640.22"; exon_number "7";
chr11	StringTie	exon	47483453	47483532	1000	-	.	gene_id "MSTRG.31640"; transcript_id "MSTRG.31640.22"; exon_number "8";
chr11	StringTie	exon	47484389	47484523	1000	-	.	gene_id "MSTRG.31640"; transcript_id "MSTRG.31640.22"; exon_number "9";
chr11	StringTie	exon	47486750	47486798	1000	-	.	gene_id "MSTRG.31640"; transcript_id "MSTRG.31640.22"; exon_number "10";
chr11	StringTie	exon	47487159	47487241	1000	-	.	gene_id "MSTRG.31640"; transcript_id "MSTRG.31640.22"; exon_number "11";
chr11	StringTie	exon	47488837	47489024	1000	-	.	gene_id "MSTRG.31640"; transcript_id "MSTRG.31640.22"; exon_number "12";
chr11	StringTie	exon	47499453	47499604	1000	-	.	gene_id "MSTRG.31640"; transcript_id "MSTRG.31640.22"; exon_number "13";
chr11	StringTie	exon	47500861	47500932	1000	-	.	gene_id "MSTRG.31640"; transcript_id "MSTRG.31640.22"; exon_number "14";
chr11	StringTie	exon	47506858	47506897	1000	-	.	gene_id "MSTRG.31640"; transcript_id "MSTRG.31640.22"; exon_number "15";
chr11	StringTie	exon	47524524	47533802	1000	-	.	gene_id "MSTRG.31640"; transcript_id "MSTRG.31640.22"; exon_number "16";
chr11	StringTie	exon	47536620	47536730	1000	-	.	gene_id "MSTRG.31640"; transcript_id "MSTRG.31640.22"; exon_number "17";
chr11	StringTie	exon	47552992	47553112	1000	-	.	gene_id "MSTRG.31640"; transcript_id "MSTRG.31640.22"; exon_number "18";
chr11	StringTie	exon	47565274	47565482	1000	-	.	gene_id "MSTRG.31640"; transcript_id "MSTRG.31640.22"; exon_number "19";
chr11	StringTie	transcript	47465897	47503021	1000	-	.	gene_id "MSTRG.31640"; transcript_id "MSTRG.31640.220";
chr11	StringTie	exon	47465897	47472102	1000	-	.	gene_id "MSTRG.31640"; transcript_id "MSTRG.31640.220"; exon_number "1";
chr11	StringTie	exon	47472191	47472357	1000	-	.	gene_id "MSTRG.31640"; transcript_id "MSTRG.31640.220"; exon_number "2";
chr11	StringTie	exon	47473088	47473225	1000	-	.	gene_id "MSTRG.31640"; transcript_id "MSTRG.31640.220"; exon_number "3";
chr11	StringTie	exon	47475336	47475521	1000	-	.	gene_id "MSTRG.31640"; transcript_id "MSTRG.31640.220"; exon_number "4";
chr11	StringTie	exon	47476846	47476959	1000	-	.	gene_id "MSTRG.31640"; transcript_id "MSTRG.31640.220"; exon_number "5";
chr11	StringTie	exon	47477297	47477425	1000	-	.	gene_id "MSTRG.31640"; transcript_id "MSTRG.31640.220"; exon_number "6";
chr11	StringTie	exon	47478877	47478940	1000	-	.	gene_id "MSTRG.31640"; transcript_id "MSTRG.31640.220"; exon_number "7";
chr11	StringTie	exon	47482695	47482856	1000	-	.	gene_id "MSTRG.31640"; transcript_id "MSTRG.31640.220"; exon_number "8";
chr11	StringTie	exon	47483453	47483532	1000	-	.	gene_id "MSTRG.31640"; transcript_id "MSTRG.31640.220"; exon_number "9";
chr11	StringTie	exon	47484389	47484523	1000	-	.	gene_id "MSTRG.31640"; transcript_id "MSTRG.31640.220"; exon_number "10";
chr11	StringTie	exon	47486750	47486798	1000	-	.	gene_id "MSTRG.31640"; transcript_id "MSTRG.31640.220"; exon_number "11";
chr11	StringTie	exon	47487159	47487241	1000	-	.	gene_id "MSTRG.31640"; transcript_id "MSTRG.31640.220"; exon_number "12";
chr11	StringTie	exon	47488837	47489024	1000	-	.	gene_id "MSTRG.31640"; transcript_id "MSTRG.31640.220"; exon_number "13";
chr11	StringTie	exon	47499453	47499604	1000	-	.	gene_id "MSTRG.31640"; transcript_id "MSTRG.31640.220"; exon_number "14";
chr11	StringTie	exon	47500861	47500932	1000	-	.	gene_id "MSTRG.31640"; transcript_id "MSTRG.31640.220"; exon_number "15";
chr11	StringTie	exon	47502967	47503021	1000	-	.	gene_id "MSTRG.31640"; transcript_id "MSTRG.31640.220"; exon_number "16";
chr11	StringTie	transcript	47465900	47506893	1000	-	.	gene_id "MSTRG.31640"; transcript_id "MSTRG.31640.221";
chr11	StringTie	exon	47465900	47472102	1000	-	.	gene_id "MSTRG.31640"; transcript_id "MSTRG.31640.221"; exon_number "1";
chr11	StringTie	exon	47472191	47472357	1000	-	.	gene_id "MSTRG.31640"; transcript_id "MSTRG.31640.221"; exon_number "2";
chr11	StringTie	exon	47473088	47473231	1000	-	.	gene_id "MSTRG.31640"; transcript_id "MSTRG.31640.221"; exon_number "3";
chr11	StringTie	exon	47475336	47475521	1000	-	.	gene_id "MSTRG.31640"; transcript_id "MSTRG.31640.221"; exon_number "4";
chr11	StringTie	exon	47476846	47476956	1000	-	.	gene_id "MSTRG.31640"; transcript_id "MSTRG.31640.221"; exon_number "5";
chr11	StringTie	exon	47477297	47477425	1000	-	.	gene_id "MSTRG.31640"; transcript_id "MSTRG.31640.221"; exon_number "6";
chr11	StringTie	exon	47478877	47478952	1000	-	.	gene_id "MSTRG.31640"; transcript_id "MSTRG.31640.221"; exon_number "7";
chr11	StringTie	exon	47482695	47482856	1000	-	.	gene_id "MSTRG.31640"; transcript_id "MSTRG.31640.221"; exon_number "8";
chr11	StringTie	exon	47483453	47483532	1000	-	.	gene_id "MSTRG.31640"; transcript_id "MSTRG.31640.221"; exon_number "9";
chr11	StringTie	exon	47484389	47484523	1000	-	.	gene_id "MSTRG.31640"; transcript_id "MSTRG.31640.221"; exon_number "10";
chr11	StringTie	exon	47486750	47486798	1000	-	.	gene_id "MSTRG.31640"; transcript_id "MSTRG.31640.221"; exon_number "11";
chr11	StringTie	exon	47487159	47487241	1000	-	.	gene_id "MSTRG.31640"; transcript_id "MSTRG.31640.221"; exon_number "12";
chr11	StringTie	exon	47488837	47489024	1000	-	.	gene_id "MSTRG.31640"; transcript_id "MSTRG.31640.221"; exon_number "13";
chr11	StringTie	exon	47499453	47499604	1000	-	.	gene_id "MSTRG.31640"; transcript_id "MSTRG.31640.221"; exon_number "14";
chr11	StringTie	exon	47500861	47500932	1000	-	.	gene_id "MSTRG.31640"; transcript_id "MSTRG.31640.221"; exon_number "15";
chr11	StringTie	exon	47502967	47503086	1000	-	.	gene_id "MSTRG.31640"; transcript_id "MSTRG.31640.221"; exon_number "16";
chr11	StringTie	exon	47506858	47506893	1000	-	.	gene_id "MSTRG.31640"; transcript_id "MSTRG.31640.221"; exon_number "17";
chr11	StringTie	transcript	47465900	47524721	1000	-	.	gene_id "MSTRG.31640"; transcript_id "MSTRG.31640.222";
chr11	StringTie	exon	47465900	47470555	1000	-	.	gene_id "MSTRG.31640"; transcript_id "MSTRG.31640.222"; exon_number "1";
chr11	StringTie	exon	47472191	47472357	1000	-	.	gene_id "MSTRG.31640"; transcript_id "MSTRG.31640.222"; exon_number "2";
chr11	StringTie	exon	47473088	47473231	1000	-	.	gene_id "MSTRG.31640"; transcript_id "MSTRG.31640.222"; exon_number "3";
chr11	StringTie	exon	47475336	47475521	1000	-	.	gene_id "MSTRG.31640"; transcript_id "MSTRG.31640.222"; exon_number "4";
chr11	StringTie	exon	47476846	47476959	1000	-	.	gene_id "MSTRG.31640"; transcript_id "MSTRG.31640.222"; exon_number "5";
chr11	StringTie	exon	47477297	47477425	1000	-	.	gene_id "MSTRG.31640"; transcript_id "MSTRG.31640.222"; exon_number "6";
chr11	StringTie	exon	47478877	47478952	1000	-	.	gene_id "MSTRG.31640"; transcript_id "MSTRG.31640.222"; exon_number "7";
chr11	StringTie	exon	47482695	47482856	1000	-	.	gene_id "MSTRG.31640"; transcript_id "MSTRG.31640.222"; exon_number "8";
chr11	StringTie	exon	47483453	47483532	1000	-	.	gene_id "MSTRG.31640"; transcript_id "MSTRG.31640.222"; exon_number "9";
chr11	StringTie	exon	47484389	47484523	1000	-	.	gene_id "MSTRG.31640"; transcript_id "MSTRG.31640.222"; exon_number "10";
chr11	StringTie	exon	47486750	47486798	1000	-	.	gene_id "MSTRG.31640"; transcript_id "MSTRG.31640.222"; exon_number "11";
chr11	StringTie	exon	47487159	47487241	1000	-	.	gene_id "MSTRG.31640"; transcript_id "MSTRG.31640.222"; exon_number "12";
chr11	StringTie	exon	47488837	47489024	1000	-	.	gene_id "MSTRG.31640"; transcript_id "MSTRG.31640.222"; exon_number "13";
chr11	StringTie	exon	47499453	47499604	1000	-	.	gene_id "MSTRG.31640"; transcript_id "MSTRG.31640.222"; exon_number "14";
chr11	StringTie	exon	47500861	47500932	1000	-	.	gene_id "MSTRG.31640"; transcript_id "MSTRG.31640.222"; exon_number "15";
chr11	StringTie	exon	47506858	47506897	1000	-	.	gene_id "MSTRG.31640"; transcript_id "MSTRG.31640.222"; exon_number "16";
chr11	StringTie	exon	47524524	47524721	1000	-	.	gene_id "MSTRG.31640"; transcript_id "MSTRG.31640.222"; exon_number "17";
chr11	StringTie	transcript	47465900	47565559	1000	-	.	gene_id "MSTRG.31640"; transcript_id "MSTRG.31640.223";
chr11	StringTie	exon	47465900	47472102	1000	-	.	gene_id "MSTRG.31640"; transcript_id "MSTRG.31640.223"; exon_number "1";
chr11	StringTie	exon	47472191	47472357	1000	-	.	gene_id "MSTRG.31640"; transcript_id "MSTRG.31640.223"; exon_number "2";
chr11	StringTie	exon	47473088	47473231	1000	-	.	gene_id "MSTRG.31640"; transcript_id "MSTRG.31640.223"; exon_number "3";
chr11	StringTie	exon	47475336	47475521	1000	-	.	gene_id "MSTRG.31640"; transcript_id "MSTRG.31640.223"; exon_number "4";
chr11	StringTie	exon	47476846	47476956	1000	-	.	gene_id "MSTRG.31640"; transcript_id "MSTRG.31640.223"; exon_number "5";
chr11	StringTie	exon	47477297	47477425	1000	-	.	gene_id "MSTRG.31640"; transcript_id "MSTRG.31640.223"; exon_number "6";
chr11	StringTie	exon	47478877	47478952	1000	-	.	gene_id "MSTRG.31640"; transcript_id "MSTRG.31640.223"; exon_number "7";
chr11	StringTie	exon	47482695	47482856	1000	-	.	gene_id "MSTRG.31640"; transcript_id "MSTRG.31640.223"; exon_number "8";
chr11	StringTie	exon	47483453	47483532	1000	-	.	gene_id "MSTRG.31640"; transcript_id "MSTRG.31640.223"; exon_number "9";
chr11	StringTie	exon	47484389	47484523	1000	-	.	gene_id "MSTRG.31640"; transcript_id "MSTRG.31640.223"; exon_number "10";
chr11	StringTie	exon	47486750	47486798	1000	-	.	gene_id "MSTRG.31640"; transcript_id "MSTRG.31640.223"; exon_number "11";
chr11	StringTie	exon	47487159	47487241	1000	-	.	gene_id "MSTRG.31640"; transcript_id "MSTRG.31640.223"; exon_number "12";
chr11	StringTie	exon	47488837	47489024	1000	-	.	gene_id "MSTRG.31640"; transcript_id "MSTRG.31640.223"; exon_number "13";
chr11	StringTie	exon	47499453	47499604	1000	-	.	gene_id "MSTRG.31640"; transcript_id "MSTRG.31640.223"; exon_number "14";
chr11	StringTie	exon	47500861	47500932	1000	-	.	gene_id "MSTRG.31640"; transcript_id "MSTRG.31640.223"; exon_number "15";
chr11	StringTie	exon	47506858	47506897	1000	-	.	gene_id "MSTRG.31640"; transcript_id "MSTRG.31640.223"; exon_number "16";
chr11	StringTie	exon	47536620	47536730	1000	-	.	gene_id "MSTRG.31640"; transcript_id "MSTRG.31640.223"; exon_number "17";
chr11	StringTie	exon	47552992	47553112	1000	-	.	gene_id "MSTRG.31640"; transcript_id "MSTRG.31640.223"; exon_number "18";
chr11	StringTie	exon	47565274	47565559	1000	-	.	gene_id "MSTRG.31640"; transcript_id "MSTRG.31640.223"; exon_number "19";
chr11	StringTie	transcript	47465901	47503047	1000	-	.	gene_id "MSTRG.31640"; transcript_id "MSTRG.31640.224";
chr11	StringTie	exon	47465901	47472357	1000	-	.	gene_id "MSTRG.31640"; transcript_id "MSTRG.31640.224"; exon_number "1";
chr11	StringTie	exon	47473088	47473225	1000	-	.	gene_id "MSTRG.31640"; transcript_id "MSTRG.31640.224"; exon_number "2";
chr11	StringTie	exon	47475336	47475521	1000	-	.	gene_id "MSTRG.31640"; transcript_id "MSTRG.31640.224"; exon_number "3";
chr11	StringTie	exon	47476846	47476959	1000	-	.	gene_id "MSTRG.31640"; transcript_id "MSTRG.31640.224"; exon_number "4";
chr11	StringTie	exon	47477297	47477425	1000	-	.	gene_id "MSTRG.31640"; transcript_id "MSTRG.31640.224"; exon_number "5";
chr11	StringTie	exon	47478877	47478952	1000	-	.	gene_id "MSTRG.31640"; transcript_id "MSTRG.31640.224"; exon_number "6";
chr11	StringTie	exon	47482695	47482856	1000	-	.	gene_id "MSTRG.31640"; transcript_id "MSTRG.31640.224"; exon_number "7";
chr11	StringTie	exon	47483453	47483532	1000	-	.	gene_id "MSTRG.31640"; transcript_id "MSTRG.31640.224"; exon_number "8";
chr11	StringTie	exon	47484389	47484523	1000	-	.	gene_id "MSTRG.31640"; transcript_id "MSTRG.31640.224"; exon_number "9";
chr11	StringTie	exon	47486750	47486798	1000	-	.	gene_id "MSTRG.31640"; transcript_id "MSTRG.31640.224"; exon_number "10";
chr11	StringTie	exon	47487159	47487241	1000	-	.	gene_id "MSTRG.31640"; transcript_id "MSTRG.31640.224"; exon_number "11";
chr11	StringTie	exon	47488837	47489024	1000	-	.	gene_id "MSTRG.31640"; transcript_id "MSTRG.31640.224"; exon_number "12";
chr11	StringTie	exon	47499453	47499604	1000	-	.	gene_id "MSTRG.31640"; transcript_id "MSTRG.31640.224"; exon_number "13";
chr11	StringTie	exon	47500861	47500932	1000	-	.	gene_id "MSTRG.31640"; transcript_id "MSTRG.31640.224"; exon_number "14";
chr11	StringTie	exon	47502967	47503047	1000	-	.	gene_id "MSTRG.31640"; transcript_id "MSTRG.31640.224"; exon_number "15";
chr11	StringTie	transcript	47465902	47506997	1000	-	.	gene_id "MSTRG.31640"; transcript_id "MSTRG.31640.225";
chr11	StringTie	exon	47465902	47472102	1000	-	.	gene_id "MSTRG.31640"; transcript_id "MSTRG.31640.225"; exon_number "1";
chr11	StringTie	exon	47472191	47472357	1000	-	.	gene_id "MSTRG.31640"; transcript_id "MSTRG.31640.225"; exon_number "2";
chr11	StringTie	exon	47473088	47473231	1000	-	.	gene_id "MSTRG.31640"; transcript_id "MSTRG.31640.225"; exon_number "3";
chr11	StringTie	exon	47475336	47475521	1000	-	.	gene_id "MSTRG.31640"; transcript_id "MSTRG.31640.225"; exon_number "4";
chr11	StringTie	exon	47476846	47476956	1000	-	.	gene_id "MSTRG.31640"; transcript_id "MSTRG.31640.225"; exon_number "5";
chr11	StringTie	exon	47477297	47477425	1000	-	.	gene_id "MSTRG.31640"; transcript_id "MSTRG.31640.225"; exon_number "6";
chr11	StringTie	exon	47478877	47478952	1000	-	.	gene_id "MSTRG.31640"; transcript_id "MSTRG.31640.225"; exon_number "7";
chr11	StringTie	exon	47482695	47482856	1000	-	.	gene_id "MSTRG.31640"; transcript_id "MSTRG.31640.225"; exon_number "8";
chr11	StringTie	exon	47483453	47483532	1000	-	.	gene_id "MSTRG.31640"; transcript_id "MSTRG.31640.225"; exon_number "9";
chr11	StringTie	exon	47484389	47484523	1000	-	.	gene_id "MSTRG.31640"; transcript_id "MSTRG.31640.225"; exon_number "10";
chr11	StringTie	exon	47486750	47486798	1000	-	.	gene_id "MSTRG.31640"; transcript_id "MSTRG.31640.225"; exon_number "11";
chr11	StringTie	exon	47487159	47487241	1000	-	.	gene_id "MSTRG.31640"; transcript_id "MSTRG.31640.225"; exon_number "12";
chr11	StringTie	exon	47488837	47489024	1000	-	.	gene_id "MSTRG.31640"; transcript_id "MSTRG.31640.225"; exon_number "13";
chr11	StringTie	exon	47499453	47499604	1000	-	.	gene_id "MSTRG.31640"; transcript_id "MSTRG.31640.225"; exon_number "14";
chr11	StringTie	exon	47506858	47506997	1000	-	.	gene_id "MSTRG.31640"; transcript_id "MSTRG.31640.225"; exon_number "15";
chr11	StringTie	transcript	47465902	47524781	1000	-	.	gene_id "MSTRG.31640"; transcript_id "MSTRG.31640.226";
chr11	StringTie	exon	47465902	47472102	1000	-	.	gene_id "MSTRG.31640"; transcript_id "MSTRG.31640.226"; exon_number "1";
chr11	StringTie	exon	47472191	47472357	1000	-	.	gene_id "MSTRG.31640"; transcript_id "MSTRG.31640.226"; exon_number "2";
chr11	StringTie	exon	47473088	47473231	1000	-	.	gene_id "MSTRG.31640"; transcript_id "MSTRG.31640.226"; exon_number "3";
chr11	StringTie	exon	47475336	47475521	1000	-	.	gene_id "MSTRG.31640"; transcript_id "MSTRG.31640.226"; exon_number "4";
chr11	StringTie	exon	47476846	47476959	1000	-	.	gene_id "MSTRG.31640"; transcript_id "MSTRG.31640.226"; exon_number "5";
chr11	StringTie	exon	47477297	47477425	1000	-	.	gene_id "MSTRG.31640"; transcript_id "MSTRG.31640.226"; exon_number "6";
chr11	StringTie	exon	47478877	47478940	1000	-	.	gene_id "MSTRG.31640"; transcript_id "MSTRG.31640.226"; exon_number "7";
chr11	StringTie	exon	47482695	47482856	1000	-	.	gene_id "MSTRG.31640"; transcript_id "MSTRG.31640.226"; exon_number "8";
chr11	StringTie	exon	47483453	47483532	1000	-	.	gene_id "MSTRG.31640"; transcript_id "MSTRG.31640.226"; exon_number "9";
chr11	StringTie	exon	47484389	47484523	1000	-	.	gene_id "MSTRG.31640"; transcript_id "MSTRG.31640.226"; exon_number "10";
chr11	StringTie	exon	47486750	47486798	1000	-	.	gene_id "MSTRG.31640"; transcript_id "MSTRG.31640.226"; exon_number "11";
chr11	StringTie	exon	47487159	47487241	1000	-	.	gene_id "MSTRG.31640"; transcript_id "MSTRG.31640.226"; exon_number "12";
chr11	StringTie	exon	47488837	47489024	1000	-	.	gene_id "MSTRG.31640"; transcript_id "MSTRG.31640.226"; exon_number "13";
chr11	StringTie	exon	47500861	47500932	1000	-	.	gene_id "MSTRG.31640"; transcript_id "MSTRG.31640.226"; exon_number "14";
chr11	StringTie	exon	47524524	47524781	1000	-	.	gene_id "MSTRG.31640"; transcript_id "MSTRG.31640.226"; exon_number "15";
chr11	StringTie	transcript	47465904	47565572	1000	-	.	gene_id "MSTRG.31640"; transcript_id "MSTRG.31640.227";
chr11	StringTie	exon	47465904	47472102	1000	-	.	gene_id "MSTRG.31640"; transcript_id "MSTRG.31640.227"; exon_number "1";
chr11	StringTie	exon	47472191	47472357	1000	-	.	gene_id "MSTRG.31640"; transcript_id "MSTRG.31640.227"; exon_number "2";
chr11	StringTie	exon	47473088	47473225	1000	-	.	gene_id "MSTRG.31640"; transcript_id "MSTRG.31640.227"; exon_number "3";
chr11	StringTie	exon	47475336	47475521	1000	-	.	gene_id "MSTRG.31640"; transcript_id "MSTRG.31640.227"; exon_number "4";
chr11	StringTie	exon	47476846	47476959	1000	-	.	gene_id "MSTRG.31640"; transcript_id "MSTRG.31640.227"; exon_number "5";
chr11	StringTie	exon	47477297	47477425	1000	-	.	gene_id "MSTRG.31640"; transcript_id "MSTRG.31640.227"; exon_number "6";
chr11	StringTie	exon	47478877	47478940	1000	-	.	gene_id "MSTRG.31640"; transcript_id "MSTRG.31640.227"; exon_number "7";
chr11	StringTie	exon	47482695	47482856	1000	-	.	gene_id "MSTRG.31640"; transcript_id "MSTRG.31640.227"; exon_number "8";
chr11	StringTie	exon	47483453	47483532	1000	-	.	gene_id "MSTRG.31640"; transcript_id "MSTRG.31640.227"; exon_number "9";
chr11	StringTie	exon	47484389	47484523	1000	-	.	gene_id "MSTRG.31640"; transcript_id "MSTRG.31640.227"; exon_number "10";
chr11	StringTie	exon	47486750	47486798	1000	-	.	gene_id "MSTRG.31640"; transcript_id "MSTRG.31640.227"; exon_number "11";
chr11	StringTie	exon	47487159	47487241	1000	-	.	gene_id "MSTRG.31640"; transcript_id "MSTRG.31640.227"; exon_number "12";
chr11	StringTie	exon	47488837	47489024	1000	-	.	gene_id "MSTRG.31640"; transcript_id "MSTRG.31640.227"; exon_number "13";
chr11	StringTie	exon	47500861	47500932	1000	-	.	gene_id "MSTRG.31640"; transcript_id "MSTRG.31640.227"; exon_number "14";
chr11	StringTie	exon	47506858	47506897	1000	-	.	gene_id "MSTRG.31640"; transcript_id "MSTRG.31640.227"; exon_number "15";
chr11	StringTie	exon	47565274	47565572	1000	-	.	gene_id "MSTRG.31640"; transcript_id "MSTRG.31640.227"; exon_number "16";
chr11	StringTie	transcript	47465904	47553103	1000	-	.	gene_id "MSTRG.31640"; transcript_id "MSTRG.31640.228";
chr11	StringTie	exon	47465904	47472102	1000	-	.	gene_id "MSTRG.31640"; transcript_id "MSTRG.31640.228"; exon_number "1";
chr11	StringTie	exon	47472191	47472357	1000	-	.	gene_id "MSTRG.31640"; transcript_id "MSTRG.31640.228"; exon_number "2";
chr11	StringTie	exon	47473088	47473231	1000	-	.	gene_id "MSTRG.31640"; transcript_id "MSTRG.31640.228"; exon_number "3";
chr11	StringTie	exon	47475336	47475521	1000	-	.	gene_id "MSTRG.31640"; transcript_id "MSTRG.31640.228"; exon_number "4";
chr11	StringTie	exon	47476846	47476956	1000	-	.	gene_id "MSTRG.31640"; transcript_id "MSTRG.31640.228"; exon_number "5";
chr11	StringTie	exon	47477297	47477425	1000	-	.	gene_id "MSTRG.31640"; transcript_id "MSTRG.31640.228"; exon_number "6";
chr11	StringTie	exon	47478877	47478940	1000	-	.	gene_id "MSTRG.31640"; transcript_id "MSTRG.31640.228"; exon_number "7";
chr11	StringTie	exon	47482695	47482856	1000	-	.	gene_id "MSTRG.31640"; transcript_id "MSTRG.31640.228"; exon_number "8";
chr11	StringTie	exon	47483453	47483532	1000	-	.	gene_id "MSTRG.31640"; transcript_id "MSTRG.31640.228"; exon_number "9";
chr11	StringTie	exon	47484389	47484523	1000	-	.	gene_id "MSTRG.31640"; transcript_id "MSTRG.31640.228"; exon_number "10";
chr11	StringTie	exon	47486750	47486798	1000	-	.	gene_id "MSTRG.31640"; transcript_id "MSTRG.31640.228"; exon_number "11";
chr11	StringTie	exon	47487159	47487241	1000	-	.	gene_id "MSTRG.31640"; transcript_id "MSTRG.31640.228"; exon_number "12";
chr11	StringTie	exon	47488837	47489024	1000	-	.	gene_id "MSTRG.31640"; transcript_id "MSTRG.31640.228"; exon_number "13";
chr11	StringTie	exon	47499453	47499604	1000	-	.	gene_id "MSTRG.31640"; transcript_id "MSTRG.31640.228"; exon_number "14";
chr11	StringTie	exon	47500861	47500932	1000	-	.	gene_id "MSTRG.31640"; transcript_id "MSTRG.31640.228"; exon_number "15";
chr11	StringTie	exon	47506858	47506897	1000	-	.	gene_id "MSTRG.31640"; transcript_id "MSTRG.31640.228"; exon_number "16";
chr11	StringTie	exon	47552442	47552567	1000	-	.	gene_id "MSTRG.31640"; transcript_id "MSTRG.31640.228"; exon_number "17";
chr11	StringTie	exon	47552992	47553103	1000	-	.	gene_id "MSTRG.31640"; transcript_id "MSTRG.31640.228"; exon_number "18";
chr11	StringTie	transcript	47465906	47503061	1000	-	.	gene_id "MSTRG.31640"; transcript_id "MSTRG.31640.229";
chr11	StringTie	exon	47465906	47467090	1000	-	.	gene_id "MSTRG.31640"; transcript_id "MSTRG.31640.229"; exon_number "1";
chr11	StringTie	exon	47467126	47472102	1000	-	.	gene_id "MSTRG.31640"; transcript_id "MSTRG.31640.229"; exon_number "2";
chr11	StringTie	exon	47472191	47472357	1000	-	.	gene_id "MSTRG.31640"; transcript_id "MSTRG.31640.229"; exon_number "3";
chr11	StringTie	exon	47473088	47473231	1000	-	.	gene_id "MSTRG.31640"; transcript_id "MSTRG.31640.229"; exon_number "4";
chr11	StringTie	exon	47475336	47475521	1000	-	.	gene_id "MSTRG.31640"; transcript_id "MSTRG.31640.229"; exon_number "5";
chr11	StringTie	exon	47476846	47476959	1000	-	.	gene_id "MSTRG.31640"; transcript_id "MSTRG.31640.229"; exon_number "6";
chr11	StringTie	exon	47477297	47477425	1000	-	.	gene_id "MSTRG.31640"; transcript_id "MSTRG.31640.229"; exon_number "7";
chr11	StringTie	exon	47478877	47478952	1000	-	.	gene_id "MSTRG.31640"; transcript_id "MSTRG.31640.229"; exon_number "8";
chr11	StringTie	exon	47482695	47482856	1000	-	.	gene_id "MSTRG.31640"; transcript_id "MSTRG.31640.229"; exon_number "9";
chr11	StringTie	exon	47483453	47483532	1000	-	.	gene_id "MSTRG.31640"; transcript_id "MSTRG.31640.229"; exon_number "10";
chr11	StringTie	exon	47484389	47484523	1000	-	.	gene_id "MSTRG.31640"; transcript_id "MSTRG.31640.229"; exon_number "11";
chr11	StringTie	exon	47486750	47486798	1000	-	.	gene_id "MSTRG.31640"; transcript_id "MSTRG.31640.229"; exon_number "12";
chr11	StringTie	exon	47487159	47487241	1000	-	.	gene_id "MSTRG.31640"; transcript_id "MSTRG.31640.229"; exon_number "13";
chr11	StringTie	exon	47488837	47489024	1000	-	.	gene_id "MSTRG.31640"; transcript_id "MSTRG.31640.229"; exon_number "14";
chr11	StringTie	exon	47499453	47499604	1000	-	.	gene_id "MSTRG.31640"; transcript_id "MSTRG.31640.229"; exon_number "15";
chr11	StringTie	exon	47500861	47500932	1000	-	.	gene_id "MSTRG.31640"; transcript_id "MSTRG.31640.229"; exon_number "16";
chr11	StringTie	exon	47502967	47503061	1000	-	.	gene_id "MSTRG.31640"; transcript_id "MSTRG.31640.229"; exon_number "17";
chr11	StringTie	transcript	47465726	47524806	1000	-	.	gene_id "MSTRG.31640"; transcript_id "MSTRG.31640.23";
chr11	StringTie	exon	47465726	47472357	1000	-	.	gene_id "MSTRG.31640"; transcript_id "MSTRG.31640.23"; exon_number "1";
chr11	StringTie	exon	47473088	47473231	1000	-	.	gene_id "MSTRG.31640"; transcript_id "MSTRG.31640.23"; exon_number "2";
chr11	StringTie	exon	47475336	47475521	1000	-	.	gene_id "MSTRG.31640"; transcript_id "MSTRG.31640.23"; exon_number "3";
chr11	StringTie	exon	47476846	47476959	1000	-	.	gene_id "MSTRG.31640"; transcript_id "MSTRG.31640.23"; exon_number "4";
chr11	StringTie	exon	47477297	47477425	1000	-	.	gene_id "MSTRG.31640"; transcript_id "MSTRG.31640.23"; exon_number "5";
chr11	StringTie	exon	47478877	47478940	1000	-	.	gene_id "MSTRG.31640"; transcript_id "MSTRG.31640.23"; exon_number "6";
chr11	StringTie	exon	47482695	47482856	1000	-	.	gene_id "MSTRG.31640"; transcript_id "MSTRG.31640.23"; exon_number "7";
chr11	StringTie	exon	47483453	47483532	1000	-	.	gene_id "MSTRG.31640"; transcript_id "MSTRG.31640.23"; exon_number "8";
chr11	StringTie	exon	47484389	47484523	1000	-	.	gene_id "MSTRG.31640"; transcript_id "MSTRG.31640.23"; exon_number "9";
chr11	StringTie	exon	47486750	47486798	1000	-	.	gene_id "MSTRG.31640"; transcript_id "MSTRG.31640.23"; exon_number "10";
chr11	StringTie	exon	47487159	47487241	1000	-	.	gene_id "MSTRG.31640"; transcript_id "MSTRG.31640.23"; exon_number "11";
chr11	StringTie	exon	47488837	47489024	1000	-	.	gene_id "MSTRG.31640"; transcript_id "MSTRG.31640.23"; exon_number "12";
chr11	StringTie	exon	47500861	47500932	1000	-	.	gene_id "MSTRG.31640"; transcript_id "MSTRG.31640.23"; exon_number "13";
chr11	StringTie	exon	47506858	47506897	1000	-	.	gene_id "MSTRG.31640"; transcript_id "MSTRG.31640.23"; exon_number "14";
chr11	StringTie	exon	47524524	47524806	1000	-	.	gene_id "MSTRG.31640"; transcript_id "MSTRG.31640.23"; exon_number "15";
chr11	StringTie	transcript	47465907	47515724	1000	-	.	gene_id "MSTRG.31640"; transcript_id "MSTRG.31640.230";
chr11	StringTie	exon	47465907	47472102	1000	-	.	gene_id "MSTRG.31640"; transcript_id "MSTRG.31640.230"; exon_number "1";
chr11	StringTie	exon	47472191	47472357	1000	-	.	gene_id "MSTRG.31640"; transcript_id "MSTRG.31640.230"; exon_number "2";
chr11	StringTie	exon	47473088	47473225	1000	-	.	gene_id "MSTRG.31640"; transcript_id "MSTRG.31640.230"; exon_number "3";
chr11	StringTie	exon	47475336	47475521	1000	-	.	gene_id "MSTRG.31640"; transcript_id "MSTRG.31640.230"; exon_number "4";
chr11	StringTie	exon	47476846	47476959	1000	-	.	gene_id "MSTRG.31640"; transcript_id "MSTRG.31640.230"; exon_number "5";
chr11	StringTie	exon	47477297	47477425	1000	-	.	gene_id "MSTRG.31640"; transcript_id "MSTRG.31640.230"; exon_number "6";
chr11	StringTie	exon	47478877	47478940	1000	-	.	gene_id "MSTRG.31640"; transcript_id "MSTRG.31640.230"; exon_number "7";
chr11	StringTie	exon	47482695	47482856	1000	-	.	gene_id "MSTRG.31640"; transcript_id "MSTRG.31640.230"; exon_number "8";
chr11	StringTie	exon	47483453	47483532	1000	-	.	gene_id "MSTRG.31640"; transcript_id "MSTRG.31640.230"; exon_number "9";
chr11	StringTie	exon	47484389	47484523	1000	-	.	gene_id "MSTRG.31640"; transcript_id "MSTRG.31640.230"; exon_number "10";
chr11	StringTie	exon	47486750	47486798	1000	-	.	gene_id "MSTRG.31640"; transcript_id "MSTRG.31640.230"; exon_number "11";
chr11	StringTie	exon	47487159	47487241	1000	-	.	gene_id "MSTRG.31640"; transcript_id "MSTRG.31640.230"; exon_number "12";
chr11	StringTie	exon	47488837	47489024	1000	-	.	gene_id "MSTRG.31640"; transcript_id "MSTRG.31640.230"; exon_number "13";
chr11	StringTie	exon	47499453	47499604	1000	-	.	gene_id "MSTRG.31640"; transcript_id "MSTRG.31640.230"; exon_number "14";
chr11	StringTie	exon	47500861	47500932	1000	-	.	gene_id "MSTRG.31640"; transcript_id "MSTRG.31640.230"; exon_number "15";
chr11	StringTie	exon	47506858	47506897	1000	-	.	gene_id "MSTRG.31640"; transcript_id "MSTRG.31640.230"; exon_number "16";
chr11	StringTie	exon	47515631	47515724	1000	-	.	gene_id "MSTRG.31640"; transcript_id "MSTRG.31640.230"; exon_number "17";
chr11	StringTie	transcript	47465907	47565548	1000	-	.	gene_id "MSTRG.31640"; transcript_id "MSTRG.31640.231";
chr11	StringTie	exon	47465907	47468891	1000	-	.	gene_id "MSTRG.31640"; transcript_id "MSTRG.31640.231"; exon_number "1";
chr11	StringTie	exon	47472191	47472357	1000	-	.	gene_id "MSTRG.31640"; transcript_id "MSTRG.31640.231"; exon_number "2";
chr11	StringTie	exon	47473088	47473231	1000	-	.	gene_id "MSTRG.31640"; transcript_id "MSTRG.31640.231"; exon_number "3";
chr11	StringTie	exon	47475336	47475521	1000	-	.	gene_id "MSTRG.31640"; transcript_id "MSTRG.31640.231"; exon_number "4";
chr11	StringTie	exon	47476846	47476956	1000	-	.	gene_id "MSTRG.31640"; transcript_id "MSTRG.31640.231"; exon_number "5";
chr11	StringTie	exon	47477297	47477425	1000	-	.	gene_id "MSTRG.31640"; transcript_id "MSTRG.31640.231"; exon_number "6";
chr11	StringTie	exon	47478877	47478952	1000	-	.	gene_id "MSTRG.31640"; transcript_id "MSTRG.31640.231"; exon_number "7";
chr11	StringTie	exon	47482695	47482856	1000	-	.	gene_id "MSTRG.31640"; transcript_id "MSTRG.31640.231"; exon_number "8";
chr11	StringTie	exon	47483453	47483532	1000	-	.	gene_id "MSTRG.31640"; transcript_id "MSTRG.31640.231"; exon_number "9";
chr11	StringTie	exon	47484389	47484523	1000	-	.	gene_id "MSTRG.31640"; transcript_id "MSTRG.31640.231"; exon_number "10";
chr11	StringTie	exon	47486750	47486798	1000	-	.	gene_id "MSTRG.31640"; transcript_id "MSTRG.31640.231"; exon_number "11";
chr11	StringTie	exon	47487159	47487241	1000	-	.	gene_id "MSTRG.31640"; transcript_id "MSTRG.31640.231"; exon_number "12";
chr11	StringTie	exon	47488837	47489024	1000	-	.	gene_id "MSTRG.31640"; transcript_id "MSTRG.31640.231"; exon_number "13";
chr11	StringTie	exon	47499453	47499604	1000	-	.	gene_id "MSTRG.31640"; transcript_id "MSTRG.31640.231"; exon_number "14";
chr11	StringTie	exon	47500861	47500932	1000	-	.	gene_id "MSTRG.31640"; transcript_id "MSTRG.31640.231"; exon_number "15";
chr11	StringTie	exon	47506858	47506897	1000	-	.	gene_id "MSTRG.31640"; transcript_id "MSTRG.31640.231"; exon_number "16";
chr11	StringTie	exon	47552442	47553112	1000	-	.	gene_id "MSTRG.31640"; transcript_id "MSTRG.31640.231"; exon_number "17";
chr11	StringTie	exon	47565274	47565548	1000	-	.	gene_id "MSTRG.31640"; transcript_id "MSTRG.31640.231"; exon_number "18";
chr11	StringTie	transcript	47465907	47565548	1000	-	.	gene_id "MSTRG.31640"; transcript_id "MSTRG.31640.232";
chr11	StringTie	exon	47465907	47472102	1000	-	.	gene_id "MSTRG.31640"; transcript_id "MSTRG.31640.232"; exon_number "1";
chr11	StringTie	exon	47472191	47472357	1000	-	.	gene_id "MSTRG.31640"; transcript_id "MSTRG.31640.232"; exon_number "2";
chr11	StringTie	exon	47473088	47473231	1000	-	.	gene_id "MSTRG.31640"; transcript_id "MSTRG.31640.232"; exon_number "3";
chr11	StringTie	exon	47475336	47475521	1000	-	.	gene_id "MSTRG.31640"; transcript_id "MSTRG.31640.232"; exon_number "4";
chr11	StringTie	exon	47476846	47476959	1000	-	.	gene_id "MSTRG.31640"; transcript_id "MSTRG.31640.232"; exon_number "5";
chr11	StringTie	exon	47477297	47477425	1000	-	.	gene_id "MSTRG.31640"; transcript_id "MSTRG.31640.232"; exon_number "6";
chr11	StringTie	exon	47478877	47478952	1000	-	.	gene_id "MSTRG.31640"; transcript_id "MSTRG.31640.232"; exon_number "7";
chr11	StringTie	exon	47482695	47482856	1000	-	.	gene_id "MSTRG.31640"; transcript_id "MSTRG.31640.232"; exon_number "8";
chr11	StringTie	exon	47483453	47483532	1000	-	.	gene_id "MSTRG.31640"; transcript_id "MSTRG.31640.232"; exon_number "9";
chr11	StringTie	exon	47484389	47484523	1000	-	.	gene_id "MSTRG.31640"; transcript_id "MSTRG.31640.232"; exon_number "10";
chr11	StringTie	exon	47486750	47486798	1000	-	.	gene_id "MSTRG.31640"; transcript_id "MSTRG.31640.232"; exon_number "11";
chr11	StringTie	exon	47487159	47487241	1000	-	.	gene_id "MSTRG.31640"; transcript_id "MSTRG.31640.232"; exon_number "12";
chr11	StringTie	exon	47488837	47489024	1000	-	.	gene_id "MSTRG.31640"; transcript_id "MSTRG.31640.232"; exon_number "13";
chr11	StringTie	exon	47499453	47499604	1000	-	.	gene_id "MSTRG.31640"; transcript_id "MSTRG.31640.232"; exon_number "14";
chr11	StringTie	exon	47500861	47500932	1000	-	.	gene_id "MSTRG.31640"; transcript_id "MSTRG.31640.232"; exon_number "15";
chr11	StringTie	exon	47506858	47506897	1000	-	.	gene_id "MSTRG.31640"; transcript_id "MSTRG.31640.232"; exon_number "16";
chr11	StringTie	exon	47552442	47553112	1000	-	.	gene_id "MSTRG.31640"; transcript_id "MSTRG.31640.232"; exon_number "17";
chr11	StringTie	exon	47565274	47565548	1000	-	.	gene_id "MSTRG.31640"; transcript_id "MSTRG.31640.232"; exon_number "18";
chr11	StringTie	transcript	47465908	47553247	1000	-	.	gene_id "MSTRG.31640"; transcript_id "MSTRG.31640.233";
chr11	StringTie	exon	47465908	47472102	1000	-	.	gene_id "MSTRG.31640"; transcript_id "MSTRG.31640.233"; exon_number "1";
chr11	StringTie	exon	47472191	47472357	1000	-	.	gene_id "MSTRG.31640"; transcript_id "MSTRG.31640.233"; exon_number "2";
chr11	StringTie	exon	47473088	47473231	1000	-	.	gene_id "MSTRG.31640"; transcript_id "MSTRG.31640.233"; exon_number "3";
chr11	StringTie	exon	47475336	47475521	1000	-	.	gene_id "MSTRG.31640"; transcript_id "MSTRG.31640.233"; exon_number "4";
chr11	StringTie	exon	47476846	47476956	1000	-	.	gene_id "MSTRG.31640"; transcript_id "MSTRG.31640.233"; exon_number "5";
chr11	StringTie	exon	47477297	47477425	1000	-	.	gene_id "MSTRG.31640"; transcript_id "MSTRG.31640.233"; exon_number "6";
chr11	StringTie	exon	47478877	47478940	1000	-	.	gene_id "MSTRG.31640"; transcript_id "MSTRG.31640.233"; exon_number "7";
chr11	StringTie	exon	47482695	47482856	1000	-	.	gene_id "MSTRG.31640"; transcript_id "MSTRG.31640.233"; exon_number "8";
chr11	StringTie	exon	47483453	47483532	1000	-	.	gene_id "MSTRG.31640"; transcript_id "MSTRG.31640.233"; exon_number "9";
chr11	StringTie	exon	47484389	47484523	1000	-	.	gene_id "MSTRG.31640"; transcript_id "MSTRG.31640.233"; exon_number "10";
chr11	StringTie	exon	47486750	47486798	1000	-	.	gene_id "MSTRG.31640"; transcript_id "MSTRG.31640.233"; exon_number "11";
chr11	StringTie	exon	47487159	47487241	1000	-	.	gene_id "MSTRG.31640"; transcript_id "MSTRG.31640.233"; exon_number "12";
chr11	StringTie	exon	47488837	47489024	1000	-	.	gene_id "MSTRG.31640"; transcript_id "MSTRG.31640.233"; exon_number "13";
chr11	StringTie	exon	47499453	47499604	1000	-	.	gene_id "MSTRG.31640"; transcript_id "MSTRG.31640.233"; exon_number "14";
chr11	StringTie	exon	47500861	47500932	1000	-	.	gene_id "MSTRG.31640"; transcript_id "MSTRG.31640.233"; exon_number "15";
chr11	StringTie	exon	47506858	47506897	1000	-	.	gene_id "MSTRG.31640"; transcript_id "MSTRG.31640.233"; exon_number "16";
chr11	StringTie	exon	47552992	47553247	1000	-	.	gene_id "MSTRG.31640"; transcript_id "MSTRG.31640.233"; exon_number "17";
chr11	StringTie	transcript	47465909	47565520	1000	-	.	gene_id "MSTRG.31640"; transcript_id "MSTRG.31640.234";
chr11	StringTie	exon	47465909	47472102	1000	-	.	gene_id "MSTRG.31640"; transcript_id "MSTRG.31640.234"; exon_number "1";
chr11	StringTie	exon	47472191	47472357	1000	-	.	gene_id "MSTRG.31640"; transcript_id "MSTRG.31640.234"; exon_number "2";
chr11	StringTie	exon	47473088	47473231	1000	-	.	gene_id "MSTRG.31640"; transcript_id "MSTRG.31640.234"; exon_number "3";
chr11	StringTie	exon	47475336	47475521	1000	-	.	gene_id "MSTRG.31640"; transcript_id "MSTRG.31640.234"; exon_number "4";
chr11	StringTie	exon	47476846	47476959	1000	-	.	gene_id "MSTRG.31640"; transcript_id "MSTRG.31640.234"; exon_number "5";
chr11	StringTie	exon	47477297	47477425	1000	-	.	gene_id "MSTRG.31640"; transcript_id "MSTRG.31640.234"; exon_number "6";
chr11	StringTie	exon	47478877	47478952	1000	-	.	gene_id "MSTRG.31640"; transcript_id "MSTRG.31640.234"; exon_number "7";
chr11	StringTie	exon	47482695	47482856	1000	-	.	gene_id "MSTRG.31640"; transcript_id "MSTRG.31640.234"; exon_number "8";
chr11	StringTie	exon	47483453	47483532	1000	-	.	gene_id "MSTRG.31640"; transcript_id "MSTRG.31640.234"; exon_number "9";
chr11	StringTie	exon	47484389	47484523	1000	-	.	gene_id "MSTRG.31640"; transcript_id "MSTRG.31640.234"; exon_number "10";
chr11	StringTie	exon	47486750	47486798	1000	-	.	gene_id "MSTRG.31640"; transcript_id "MSTRG.31640.234"; exon_number "11";
chr11	StringTie	exon	47487159	47487241	1000	-	.	gene_id "MSTRG.31640"; transcript_id "MSTRG.31640.234"; exon_number "12";
chr11	StringTie	exon	47488837	47489024	1000	-	.	gene_id "MSTRG.31640"; transcript_id "MSTRG.31640.234"; exon_number "13";
chr11	StringTie	exon	47506858	47506897	1000	-	.	gene_id "MSTRG.31640"; transcript_id "MSTRG.31640.234"; exon_number "14";
chr11	StringTie	exon	47565274	47565520	1000	-	.	gene_id "MSTRG.31640"; transcript_id "MSTRG.31640.234"; exon_number "15";
chr11	StringTie	transcript	47465910	47565569	1000	-	.	gene_id "MSTRG.31640"; transcript_id "MSTRG.31640.235";
chr11	StringTie	exon	47465910	47468891	1000	-	.	gene_id "MSTRG.31640"; transcript_id "MSTRG.31640.235"; exon_number "1";
chr11	StringTie	exon	47472191	47472357	1000	-	.	gene_id "MSTRG.31640"; transcript_id "MSTRG.31640.235"; exon_number "2";
chr11	StringTie	exon	47473088	47473231	1000	-	.	gene_id "MSTRG.31640"; transcript_id "MSTRG.31640.235"; exon_number "3";
chr11	StringTie	exon	47475336	47475521	1000	-	.	gene_id "MSTRG.31640"; transcript_id "MSTRG.31640.235"; exon_number "4";
chr11	StringTie	exon	47476846	47476959	1000	-	.	gene_id "MSTRG.31640"; transcript_id "MSTRG.31640.235"; exon_number "5";
chr11	StringTie	exon	47477297	47477425	1000	-	.	gene_id "MSTRG.31640"; transcript_id "MSTRG.31640.235"; exon_number "6";
chr11	StringTie	exon	47478877	47478952	1000	-	.	gene_id "MSTRG.31640"; transcript_id "MSTRG.31640.235"; exon_number "7";
chr11	StringTie	exon	47482695	47482856	1000	-	.	gene_id "MSTRG.31640"; transcript_id "MSTRG.31640.235"; exon_number "8";
chr11	StringTie	exon	47483453	47483532	1000	-	.	gene_id "MSTRG.31640"; transcript_id "MSTRG.31640.235"; exon_number "9";
chr11	StringTie	exon	47484389	47484523	1000	-	.	gene_id "MSTRG.31640"; transcript_id "MSTRG.31640.235"; exon_number "10";
chr11	StringTie	exon	47486750	47486798	1000	-	.	gene_id "MSTRG.31640"; transcript_id "MSTRG.31640.235"; exon_number "11";
chr11	StringTie	exon	47487159	47487241	1000	-	.	gene_id "MSTRG.31640"; transcript_id "MSTRG.31640.235"; exon_number "12";
chr11	StringTie	exon	47488837	47489024	1000	-	.	gene_id "MSTRG.31640"; transcript_id "MSTRG.31640.235"; exon_number "13";
chr11	StringTie	exon	47565274	47565569	1000	-	.	gene_id "MSTRG.31640"; transcript_id "MSTRG.31640.235"; exon_number "14";
chr11	StringTie	transcript	47465912	47527195	1000	-	.	gene_id "MSTRG.31640"; transcript_id "MSTRG.31640.236";
chr11	StringTie	exon	47465912	47472357	1000	-	.	gene_id "MSTRG.31640"; transcript_id "MSTRG.31640.236"; exon_number "1";
chr11	StringTie	exon	47473088	47473231	1000	-	.	gene_id "MSTRG.31640"; transcript_id "MSTRG.31640.236"; exon_number "2";
chr11	StringTie	exon	47475336	47475521	1000	-	.	gene_id "MSTRG.31640"; transcript_id "MSTRG.31640.236"; exon_number "3";
chr11	StringTie	exon	47476846	47476956	1000	-	.	gene_id "MSTRG.31640"; transcript_id "MSTRG.31640.236"; exon_number "4";
chr11	StringTie	exon	47477297	47477425	1000	-	.	gene_id "MSTRG.31640"; transcript_id "MSTRG.31640.236"; exon_number "5";
chr11	StringTie	exon	47478877	47478940	1000	-	.	gene_id "MSTRG.31640"; transcript_id "MSTRG.31640.236"; exon_number "6";
chr11	StringTie	exon	47482695	47482856	1000	-	.	gene_id "MSTRG.31640"; transcript_id "MSTRG.31640.236"; exon_number "7";
chr11	StringTie	exon	47483453	47483532	1000	-	.	gene_id "MSTRG.31640"; transcript_id "MSTRG.31640.236"; exon_number "8";
chr11	StringTie	exon	47484389	47484523	1000	-	.	gene_id "MSTRG.31640"; transcript_id "MSTRG.31640.236"; exon_number "9";
chr11	StringTie	exon	47486750	47486798	1000	-	.	gene_id "MSTRG.31640"; transcript_id "MSTRG.31640.236"; exon_number "10";
chr11	StringTie	exon	47487159	47487241	1000	-	.	gene_id "MSTRG.31640"; transcript_id "MSTRG.31640.236"; exon_number "11";
chr11	StringTie	exon	47488837	47489024	1000	-	.	gene_id "MSTRG.31640"; transcript_id "MSTRG.31640.236"; exon_number "12";
chr11	StringTie	exon	47499453	47499604	1000	-	.	gene_id "MSTRG.31640"; transcript_id "MSTRG.31640.236"; exon_number "13";
chr11	StringTie	exon	47500861	47500932	1000	-	.	gene_id "MSTRG.31640"; transcript_id "MSTRG.31640.236"; exon_number "14";
chr11	StringTie	exon	47524524	47527195	1000	-	.	gene_id "MSTRG.31640"; transcript_id "MSTRG.31640.236"; exon_number "15";
chr11	StringTie	transcript	47465912	47527195	1000	-	.	gene_id "MSTRG.31640"; transcript_id "MSTRG.31640.237";
chr11	StringTie	exon	47465912	47468891	1000	-	.	gene_id "MSTRG.31640"; transcript_id "MSTRG.31640.237"; exon_number "1";
chr11	StringTie	exon	47472191	47472357	1000	-	.	gene_id "MSTRG.31640"; transcript_id "MSTRG.31640.237"; exon_number "2";
chr11	StringTie	exon	47473088	47473231	1000	-	.	gene_id "MSTRG.31640"; transcript_id "MSTRG.31640.237"; exon_number "3";
chr11	StringTie	exon	47475336	47475521	1000	-	.	gene_id "MSTRG.31640"; transcript_id "MSTRG.31640.237"; exon_number "4";
chr11	StringTie	exon	47476846	47476959	1000	-	.	gene_id "MSTRG.31640"; transcript_id "MSTRG.31640.237"; exon_number "5";
chr11	StringTie	exon	47477297	47477425	1000	-	.	gene_id "MSTRG.31640"; transcript_id "MSTRG.31640.237"; exon_number "6";
chr11	StringTie	exon	47478877	47478952	1000	-	.	gene_id "MSTRG.31640"; transcript_id "MSTRG.31640.237"; exon_number "7";
chr11	StringTie	exon	47482695	47482856	1000	-	.	gene_id "MSTRG.31640"; transcript_id "MSTRG.31640.237"; exon_number "8";
chr11	StringTie	exon	47483453	47483532	1000	-	.	gene_id "MSTRG.31640"; transcript_id "MSTRG.31640.237"; exon_number "9";
chr11	StringTie	exon	47484389	47484523	1000	-	.	gene_id "MSTRG.31640"; transcript_id "MSTRG.31640.237"; exon_number "10";
chr11	StringTie	exon	47486750	47486798	1000	-	.	gene_id "MSTRG.31640"; transcript_id "MSTRG.31640.237"; exon_number "11";
chr11	StringTie	exon	47487159	47487241	1000	-	.	gene_id "MSTRG.31640"; transcript_id "MSTRG.31640.237"; exon_number "12";
chr11	StringTie	exon	47488837	47489024	1000	-	.	gene_id "MSTRG.31640"; transcript_id "MSTRG.31640.237"; exon_number "13";
chr11	StringTie	exon	47499453	47499604	1000	-	.	gene_id "MSTRG.31640"; transcript_id "MSTRG.31640.237"; exon_number "14";
chr11	StringTie	exon	47500861	47500932	1000	-	.	gene_id "MSTRG.31640"; transcript_id "MSTRG.31640.237"; exon_number "15";
chr11	StringTie	exon	47524524	47527195	1000	-	.	gene_id "MSTRG.31640"; transcript_id "MSTRG.31640.237"; exon_number "16";
chr11	StringTie	transcript	47465913	47565548	1000	-	.	gene_id "MSTRG.31640"; transcript_id "MSTRG.31640.238";
chr11	StringTie	exon	47465913	47468891	1000	-	.	gene_id "MSTRG.31640"; transcript_id "MSTRG.31640.238"; exon_number "1";
chr11	StringTie	exon	47472191	47472357	1000	-	.	gene_id "MSTRG.31640"; transcript_id "MSTRG.31640.238"; exon_number "2";
chr11	StringTie	exon	47473088	47473231	1000	-	.	gene_id "MSTRG.31640"; transcript_id "MSTRG.31640.238"; exon_number "3";
chr11	StringTie	exon	47475336	47475521	1000	-	.	gene_id "MSTRG.31640"; transcript_id "MSTRG.31640.238"; exon_number "4";
chr11	StringTie	exon	47476846	47476956	1000	-	.	gene_id "MSTRG.31640"; transcript_id "MSTRG.31640.238"; exon_number "5";
chr11	StringTie	exon	47477297	47477425	1000	-	.	gene_id "MSTRG.31640"; transcript_id "MSTRG.31640.238"; exon_number "6";
chr11	StringTie	exon	47478877	47478940	1000	-	.	gene_id "MSTRG.31640"; transcript_id "MSTRG.31640.238"; exon_number "7";
chr11	StringTie	exon	47482695	47482856	1000	-	.	gene_id "MSTRG.31640"; transcript_id "MSTRG.31640.238"; exon_number "8";
chr11	StringTie	exon	47483453	47483532	1000	-	.	gene_id "MSTRG.31640"; transcript_id "MSTRG.31640.238"; exon_number "9";
chr11	StringTie	exon	47484389	47484523	1000	-	.	gene_id "MSTRG.31640"; transcript_id "MSTRG.31640.238"; exon_number "10";
chr11	StringTie	exon	47486750	47486798	1000	-	.	gene_id "MSTRG.31640"; transcript_id "MSTRG.31640.238"; exon_number "11";
chr11	StringTie	exon	47487159	47487241	1000	-	.	gene_id "MSTRG.31640"; transcript_id "MSTRG.31640.238"; exon_number "12";
chr11	StringTie	exon	47488837	47489024	1000	-	.	gene_id "MSTRG.31640"; transcript_id "MSTRG.31640.238"; exon_number "13";
chr11	StringTie	exon	47500861	47500932	1000	-	.	gene_id "MSTRG.31640"; transcript_id "MSTRG.31640.238"; exon_number "14";
chr11	StringTie	exon	47506858	47506897	1000	-	.	gene_id "MSTRG.31640"; transcript_id "MSTRG.31640.238"; exon_number "15";
chr11	StringTie	exon	47552992	47553157	1000	-	.	gene_id "MSTRG.31640"; transcript_id "MSTRG.31640.238"; exon_number "16";
chr11	StringTie	exon	47565274	47565548	1000	-	.	gene_id "MSTRG.31640"; transcript_id "MSTRG.31640.238"; exon_number "17";
chr11	StringTie	transcript	47465916	47494443	1000	-	.	gene_id "MSTRG.31640"; transcript_id "MSTRG.31640.239";
chr11	StringTie	exon	47465916	47470555	1000	-	.	gene_id "MSTRG.31640"; transcript_id "MSTRG.31640.239"; exon_number "1";
chr11	StringTie	exon	47472191	47472357	1000	-	.	gene_id "MSTRG.31640"; transcript_id "MSTRG.31640.239"; exon_number "2";
chr11	StringTie	exon	47473088	47473231	1000	-	.	gene_id "MSTRG.31640"; transcript_id "MSTRG.31640.239"; exon_number "3";
chr11	StringTie	exon	47475336	47475521	1000	-	.	gene_id "MSTRG.31640"; transcript_id "MSTRG.31640.239"; exon_number "4";
chr11	StringTie	exon	47476846	47476959	1000	-	.	gene_id "MSTRG.31640"; transcript_id "MSTRG.31640.239"; exon_number "5";
chr11	StringTie	exon	47477297	47477425	1000	-	.	gene_id "MSTRG.31640"; transcript_id "MSTRG.31640.239"; exon_number "6";
chr11	StringTie	exon	47478877	47478952	1000	-	.	gene_id "MSTRG.31640"; transcript_id "MSTRG.31640.239"; exon_number "7";
chr11	StringTie	exon	47482695	47482856	1000	-	.	gene_id "MSTRG.31640"; transcript_id "MSTRG.31640.239"; exon_number "8";
chr11	StringTie	exon	47483453	47483532	1000	-	.	gene_id "MSTRG.31640"; transcript_id "MSTRG.31640.239"; exon_number "9";
chr11	StringTie	exon	47484389	47484523	1000	-	.	gene_id "MSTRG.31640"; transcript_id "MSTRG.31640.239"; exon_number "10";
chr11	StringTie	exon	47486750	47486798	1000	-	.	gene_id "MSTRG.31640"; transcript_id "MSTRG.31640.239"; exon_number "11";
chr11	StringTie	exon	47487159	47487241	1000	-	.	gene_id "MSTRG.31640"; transcript_id "MSTRG.31640.239"; exon_number "12";
chr11	StringTie	exon	47488837	47489024	1000	-	.	gene_id "MSTRG.31640"; transcript_id "MSTRG.31640.239"; exon_number "13";
chr11	StringTie	exon	47494331	47494443	1000	-	.	gene_id "MSTRG.31640"; transcript_id "MSTRG.31640.239"; exon_number "14";
chr11	StringTie	transcript	47465726	47524674	1000	-	.	gene_id "MSTRG.31640"; transcript_id "MSTRG.31640.24";
chr11	StringTie	exon	47465726	47472357	1000	-	.	gene_id "MSTRG.31640"; transcript_id "MSTRG.31640.24"; exon_number "1";
chr11	StringTie	exon	47473088	47473231	1000	-	.	gene_id "MSTRG.31640"; transcript_id "MSTRG.31640.24"; exon_number "2";
chr11	StringTie	exon	47475336	47475521	1000	-	.	gene_id "MSTRG.31640"; transcript_id "MSTRG.31640.24"; exon_number "3";
chr11	StringTie	exon	47476846	47476959	1000	-	.	gene_id "MSTRG.31640"; transcript_id "MSTRG.31640.24"; exon_number "4";
chr11	StringTie	exon	47477297	47477425	1000	-	.	gene_id "MSTRG.31640"; transcript_id "MSTRG.31640.24"; exon_number "5";
chr11	StringTie	exon	47478877	47478952	1000	-	.	gene_id "MSTRG.31640"; transcript_id "MSTRG.31640.24"; exon_number "6";
chr11	StringTie	exon	47482695	47482856	1000	-	.	gene_id "MSTRG.31640"; transcript_id "MSTRG.31640.24"; exon_number "7";
chr11	StringTie	exon	47483453	47483532	1000	-	.	gene_id "MSTRG.31640"; transcript_id "MSTRG.31640.24"; exon_number "8";
chr11	StringTie	exon	47484389	47484523	1000	-	.	gene_id "MSTRG.31640"; transcript_id "MSTRG.31640.24"; exon_number "9";
chr11	StringTie	exon	47486750	47486798	1000	-	.	gene_id "MSTRG.31640"; transcript_id "MSTRG.31640.24"; exon_number "10";
chr11	StringTie	exon	47487159	47487241	1000	-	.	gene_id "MSTRG.31640"; transcript_id "MSTRG.31640.24"; exon_number "11";
chr11	StringTie	exon	47488837	47489024	1000	-	.	gene_id "MSTRG.31640"; transcript_id "MSTRG.31640.24"; exon_number "12";
chr11	StringTie	exon	47494331	47494443	1000	-	.	gene_id "MSTRG.31640"; transcript_id "MSTRG.31640.24"; exon_number "13";
chr11	StringTie	exon	47499453	47499604	1000	-	.	gene_id "MSTRG.31640"; transcript_id "MSTRG.31640.24"; exon_number "14";
chr11	StringTie	exon	47500861	47500932	1000	-	.	gene_id "MSTRG.31640"; transcript_id "MSTRG.31640.24"; exon_number "15";
chr11	StringTie	exon	47506858	47506897	1000	-	.	gene_id "MSTRG.31640"; transcript_id "MSTRG.31640.24"; exon_number "16";
chr11	StringTie	exon	47524524	47524674	1000	-	.	gene_id "MSTRG.31640"; transcript_id "MSTRG.31640.24"; exon_number "17";
chr11	StringTie	transcript	47465916	47506899	1000	-	.	gene_id "MSTRG.31640"; transcript_id "MSTRG.31640.240";
chr11	StringTie	exon	47465916	47472357	1000	-	.	gene_id "MSTRG.31640"; transcript_id "MSTRG.31640.240"; exon_number "1";
chr11	StringTie	exon	47473088	47473225	1000	-	.	gene_id "MSTRG.31640"; transcript_id "MSTRG.31640.240"; exon_number "2";
chr11	StringTie	exon	47475336	47475521	1000	-	.	gene_id "MSTRG.31640"; transcript_id "MSTRG.31640.240"; exon_number "3";
chr11	StringTie	exon	47476846	47476959	1000	-	.	gene_id "MSTRG.31640"; transcript_id "MSTRG.31640.240"; exon_number "4";
chr11	StringTie	exon	47477297	47477425	1000	-	.	gene_id "MSTRG.31640"; transcript_id "MSTRG.31640.240"; exon_number "5";
chr11	StringTie	exon	47478877	47478940	1000	-	.	gene_id "MSTRG.31640"; transcript_id "MSTRG.31640.240"; exon_number "6";
chr11	StringTie	exon	47482695	47482856	1000	-	.	gene_id "MSTRG.31640"; transcript_id "MSTRG.31640.240"; exon_number "7";
chr11	StringTie	exon	47483453	47483532	1000	-	.	gene_id "MSTRG.31640"; transcript_id "MSTRG.31640.240"; exon_number "8";
chr11	StringTie	exon	47484389	47484523	1000	-	.	gene_id "MSTRG.31640"; transcript_id "MSTRG.31640.240"; exon_number "9";
chr11	StringTie	exon	47486750	47486798	1000	-	.	gene_id "MSTRG.31640"; transcript_id "MSTRG.31640.240"; exon_number "10";
chr11	StringTie	exon	47487159	47487241	1000	-	.	gene_id "MSTRG.31640"; transcript_id "MSTRG.31640.240"; exon_number "11";
chr11	StringTie	exon	47488837	47489024	1000	-	.	gene_id "MSTRG.31640"; transcript_id "MSTRG.31640.240"; exon_number "12";
chr11	StringTie	exon	47500861	47500932	1000	-	.	gene_id "MSTRG.31640"; transcript_id "MSTRG.31640.240"; exon_number "13";
chr11	StringTie	exon	47506858	47506899	1000	-	.	gene_id "MSTRG.31640"; transcript_id "MSTRG.31640.240"; exon_number "14";
chr11	StringTie	transcript	47465916	47514090	1000	-	.	gene_id "MSTRG.31640"; transcript_id "MSTRG.31640.241";
chr11	StringTie	exon	47465916	47467090	1000	-	.	gene_id "MSTRG.31640"; transcript_id "MSTRG.31640.241"; exon_number "1";
chr11	StringTie	exon	47467126	47472102	1000	-	.	gene_id "MSTRG.31640"; transcript_id "MSTRG.31640.241"; exon_number "2";
chr11	StringTie	exon	47472191	47472357	1000	-	.	gene_id "MSTRG.31640"; transcript_id "MSTRG.31640.241"; exon_number "3";
chr11	StringTie	exon	47473088	47473231	1000	-	.	gene_id "MSTRG.31640"; transcript_id "MSTRG.31640.241"; exon_number "4";
chr11	StringTie	exon	47475336	47475521	1000	-	.	gene_id "MSTRG.31640"; transcript_id "MSTRG.31640.241"; exon_number "5";
chr11	StringTie	exon	47476846	47476959	1000	-	.	gene_id "MSTRG.31640"; transcript_id "MSTRG.31640.241"; exon_number "6";
chr11	StringTie	exon	47477297	47477425	1000	-	.	gene_id "MSTRG.31640"; transcript_id "MSTRG.31640.241"; exon_number "7";
chr11	StringTie	exon	47478877	47478952	1000	-	.	gene_id "MSTRG.31640"; transcript_id "MSTRG.31640.241"; exon_number "8";
chr11	StringTie	exon	47482695	47482856	1000	-	.	gene_id "MSTRG.31640"; transcript_id "MSTRG.31640.241"; exon_number "9";
chr11	StringTie	exon	47483453	47483532	1000	-	.	gene_id "MSTRG.31640"; transcript_id "MSTRG.31640.241"; exon_number "10";
chr11	StringTie	exon	47484389	47484523	1000	-	.	gene_id "MSTRG.31640"; transcript_id "MSTRG.31640.241"; exon_number "11";
chr11	StringTie	exon	47486750	47486798	1000	-	.	gene_id "MSTRG.31640"; transcript_id "MSTRG.31640.241"; exon_number "12";
chr11	StringTie	exon	47487159	47487241	1000	-	.	gene_id "MSTRG.31640"; transcript_id "MSTRG.31640.241"; exon_number "13";
chr11	StringTie	exon	47488837	47489024	1000	-	.	gene_id "MSTRG.31640"; transcript_id "MSTRG.31640.241"; exon_number "14";
chr11	StringTie	exon	47499453	47499604	1000	-	.	gene_id "MSTRG.31640"; transcript_id "MSTRG.31640.241"; exon_number "15";
chr11	StringTie	exon	47500861	47500932	1000	-	.	gene_id "MSTRG.31640"; transcript_id "MSTRG.31640.241"; exon_number "16";
chr11	StringTie	exon	47506858	47506897	1000	-	.	gene_id "MSTRG.31640"; transcript_id "MSTRG.31640.241"; exon_number "17";
chr11	StringTie	exon	47513848	47514090	1000	-	.	gene_id "MSTRG.31640"; transcript_id "MSTRG.31640.241"; exon_number "18";
chr11	StringTie	transcript	47465916	47553224	1000	-	.	gene_id "MSTRG.31640"; transcript_id "MSTRG.31640.242";
chr11	StringTie	exon	47465916	47468891	1000	-	.	gene_id "MSTRG.31640"; transcript_id "MSTRG.31640.242"; exon_number "1";
chr11	StringTie	exon	47472191	47472357	1000	-	.	gene_id "MSTRG.31640"; transcript_id "MSTRG.31640.242"; exon_number "2";
chr11	StringTie	exon	47473088	47473231	1000	-	.	gene_id "MSTRG.31640"; transcript_id "MSTRG.31640.242"; exon_number "3";
chr11	StringTie	exon	47475336	47475521	1000	-	.	gene_id "MSTRG.31640"; transcript_id "MSTRG.31640.242"; exon_number "4";
chr11	StringTie	exon	47476846	47476959	1000	-	.	gene_id "MSTRG.31640"; transcript_id "MSTRG.31640.242"; exon_number "5";
chr11	StringTie	exon	47477297	47477425	1000	-	.	gene_id "MSTRG.31640"; transcript_id "MSTRG.31640.242"; exon_number "6";
chr11	StringTie	exon	47478877	47478940	1000	-	.	gene_id "MSTRG.31640"; transcript_id "MSTRG.31640.242"; exon_number "7";
chr11	StringTie	exon	47482695	47482856	1000	-	.	gene_id "MSTRG.31640"; transcript_id "MSTRG.31640.242"; exon_number "8";
chr11	StringTie	exon	47483453	47483532	1000	-	.	gene_id "MSTRG.31640"; transcript_id "MSTRG.31640.242"; exon_number "9";
chr11	StringTie	exon	47484389	47484523	1000	-	.	gene_id "MSTRG.31640"; transcript_id "MSTRG.31640.242"; exon_number "10";
chr11	StringTie	exon	47486750	47486798	1000	-	.	gene_id "MSTRG.31640"; transcript_id "MSTRG.31640.242"; exon_number "11";
chr11	StringTie	exon	47487159	47487241	1000	-	.	gene_id "MSTRG.31640"; transcript_id "MSTRG.31640.242"; exon_number "12";
chr11	StringTie	exon	47488837	47489024	1000	-	.	gene_id "MSTRG.31640"; transcript_id "MSTRG.31640.242"; exon_number "13";
chr11	StringTie	exon	47499453	47499604	1000	-	.	gene_id "MSTRG.31640"; transcript_id "MSTRG.31640.242"; exon_number "14";
chr11	StringTie	exon	47500861	47500932	1000	-	.	gene_id "MSTRG.31640"; transcript_id "MSTRG.31640.242"; exon_number "15";
chr11	StringTie	exon	47506858	47506897	1000	-	.	gene_id "MSTRG.31640"; transcript_id "MSTRG.31640.242"; exon_number "16";
chr11	StringTie	exon	47536620	47536730	1000	-	.	gene_id "MSTRG.31640"; transcript_id "MSTRG.31640.242"; exon_number "17";
chr11	StringTie	exon	47552992	47553224	1000	-	.	gene_id "MSTRG.31640"; transcript_id "MSTRG.31640.242"; exon_number "18";
chr11	StringTie	transcript	47465918	47553498	1000	-	.	gene_id "MSTRG.31640"; transcript_id "MSTRG.31640.243";
chr11	StringTie	exon	47465918	47472102	1000	-	.	gene_id "MSTRG.31640"; transcript_id "MSTRG.31640.243"; exon_number "1";
chr11	StringTie	exon	47472191	47472357	1000	-	.	gene_id "MSTRG.31640"; transcript_id "MSTRG.31640.243"; exon_number "2";
chr11	StringTie	exon	47473088	47473231	1000	-	.	gene_id "MSTRG.31640"; transcript_id "MSTRG.31640.243"; exon_number "3";
chr11	StringTie	exon	47475336	47475521	1000	-	.	gene_id "MSTRG.31640"; transcript_id "MSTRG.31640.243"; exon_number "4";
chr11	StringTie	exon	47476846	47476956	1000	-	.	gene_id "MSTRG.31640"; transcript_id "MSTRG.31640.243"; exon_number "5";
chr11	StringTie	exon	47477297	47477425	1000	-	.	gene_id "MSTRG.31640"; transcript_id "MSTRG.31640.243"; exon_number "6";
chr11	StringTie	exon	47478877	47478940	1000	-	.	gene_id "MSTRG.31640"; transcript_id "MSTRG.31640.243"; exon_number "7";
chr11	StringTie	exon	47482695	47482856	1000	-	.	gene_id "MSTRG.31640"; transcript_id "MSTRG.31640.243"; exon_number "8";
chr11	StringTie	exon	47483453	47483532	1000	-	.	gene_id "MSTRG.31640"; transcript_id "MSTRG.31640.243"; exon_number "9";
chr11	StringTie	exon	47484389	47484523	1000	-	.	gene_id "MSTRG.31640"; transcript_id "MSTRG.31640.243"; exon_number "10";
chr11	StringTie	exon	47486750	47486798	1000	-	.	gene_id "MSTRG.31640"; transcript_id "MSTRG.31640.243"; exon_number "11";
chr11	StringTie	exon	47487159	47487241	1000	-	.	gene_id "MSTRG.31640"; transcript_id "MSTRG.31640.243"; exon_number "12";
chr11	StringTie	exon	47488837	47489024	1000	-	.	gene_id "MSTRG.31640"; transcript_id "MSTRG.31640.243"; exon_number "13";
chr11	StringTie	exon	47499453	47499604	1000	-	.	gene_id "MSTRG.31640"; transcript_id "MSTRG.31640.243"; exon_number "14";
chr11	StringTie	exon	47500861	47500932	1000	-	.	gene_id "MSTRG.31640"; transcript_id "MSTRG.31640.243"; exon_number "15";
chr11	StringTie	exon	47506858	47506897	1000	-	.	gene_id "MSTRG.31640"; transcript_id "MSTRG.31640.243"; exon_number "16";
chr11	StringTie	exon	47536620	47536730	1000	-	.	gene_id "MSTRG.31640"; transcript_id "MSTRG.31640.243"; exon_number "17";
chr11	StringTie	exon	47552992	47553498	1000	-	.	gene_id "MSTRG.31640"; transcript_id "MSTRG.31640.243"; exon_number "18";
chr11	StringTie	transcript	47465919	47553162	1000	-	.	gene_id "MSTRG.31640"; transcript_id "MSTRG.31640.244";
chr11	StringTie	exon	47465919	47472357	1000	-	.	gene_id "MSTRG.31640"; transcript_id "MSTRG.31640.244"; exon_number "1";
chr11	StringTie	exon	47473088	47473231	1000	-	.	gene_id "MSTRG.31640"; transcript_id "MSTRG.31640.244"; exon_number "2";
chr11	StringTie	exon	47475336	47475521	1000	-	.	gene_id "MSTRG.31640"; transcript_id "MSTRG.31640.244"; exon_number "3";
chr11	StringTie	exon	47476846	47476956	1000	-	.	gene_id "MSTRG.31640"; transcript_id "MSTRG.31640.244"; exon_number "4";
chr11	StringTie	exon	47477297	47477425	1000	-	.	gene_id "MSTRG.31640"; transcript_id "MSTRG.31640.244"; exon_number "5";
chr11	StringTie	exon	47478877	47478952	1000	-	.	gene_id "MSTRG.31640"; transcript_id "MSTRG.31640.244"; exon_number "6";
chr11	StringTie	exon	47482695	47482856	1000	-	.	gene_id "MSTRG.31640"; transcript_id "MSTRG.31640.244"; exon_number "7";
chr11	StringTie	exon	47483453	47483532	1000	-	.	gene_id "MSTRG.31640"; transcript_id "MSTRG.31640.244"; exon_number "8";
chr11	StringTie	exon	47484389	47484523	1000	-	.	gene_id "MSTRG.31640"; transcript_id "MSTRG.31640.244"; exon_number "9";
chr11	StringTie	exon	47486750	47486798	1000	-	.	gene_id "MSTRG.31640"; transcript_id "MSTRG.31640.244"; exon_number "10";
chr11	StringTie	exon	47487159	47487241	1000	-	.	gene_id "MSTRG.31640"; transcript_id "MSTRG.31640.244"; exon_number "11";
chr11	StringTie	exon	47488837	47489024	1000	-	.	gene_id "MSTRG.31640"; transcript_id "MSTRG.31640.244"; exon_number "12";
chr11	StringTie	exon	47499453	47499604	1000	-	.	gene_id "MSTRG.31640"; transcript_id "MSTRG.31640.244"; exon_number "13";
chr11	StringTie	exon	47500861	47500932	1000	-	.	gene_id "MSTRG.31640"; transcript_id "MSTRG.31640.244"; exon_number "14";
chr11	StringTie	exon	47502967	47503056	1000	-	.	gene_id "MSTRG.31640"; transcript_id "MSTRG.31640.244"; exon_number "15";
chr11	StringTie	exon	47506858	47506897	1000	-	.	gene_id "MSTRG.31640"; transcript_id "MSTRG.31640.244"; exon_number "16";
chr11	StringTie	exon	47552992	47553162	1000	-	.	gene_id "MSTRG.31640"; transcript_id "MSTRG.31640.244"; exon_number "17";
chr11	StringTie	transcript	47465919	47524555	1000	-	.	gene_id "MSTRG.31640"; transcript_id "MSTRG.31640.245";
chr11	StringTie	exon	47465919	47472357	1000	-	.	gene_id "MSTRG.31640"; transcript_id "MSTRG.31640.245"; exon_number "1";
chr11	StringTie	exon	47473088	47473231	1000	-	.	gene_id "MSTRG.31640"; transcript_id "MSTRG.31640.245"; exon_number "2";
chr11	StringTie	exon	47475336	47475521	1000	-	.	gene_id "MSTRG.31640"; transcript_id "MSTRG.31640.245"; exon_number "3";
chr11	StringTie	exon	47476846	47476959	1000	-	.	gene_id "MSTRG.31640"; transcript_id "MSTRG.31640.245"; exon_number "4";
chr11	StringTie	exon	47477297	47477425	1000	-	.	gene_id "MSTRG.31640"; transcript_id "MSTRG.31640.245"; exon_number "5";
chr11	StringTie	exon	47478877	47478940	1000	-	.	gene_id "MSTRG.31640"; transcript_id "MSTRG.31640.245"; exon_number "6";
chr11	StringTie	exon	47482695	47482856	1000	-	.	gene_id "MSTRG.31640"; transcript_id "MSTRG.31640.245"; exon_number "7";
chr11	StringTie	exon	47483453	47483532	1000	-	.	gene_id "MSTRG.31640"; transcript_id "MSTRG.31640.245"; exon_number "8";
chr11	StringTie	exon	47484389	47484523	1000	-	.	gene_id "MSTRG.31640"; transcript_id "MSTRG.31640.245"; exon_number "9";
chr11	StringTie	exon	47486750	47486798	1000	-	.	gene_id "MSTRG.31640"; transcript_id "MSTRG.31640.245"; exon_number "10";
chr11	StringTie	exon	47487159	47487241	1000	-	.	gene_id "MSTRG.31640"; transcript_id "MSTRG.31640.245"; exon_number "11";
chr11	StringTie	exon	47488837	47489024	1000	-	.	gene_id "MSTRG.31640"; transcript_id "MSTRG.31640.245"; exon_number "12";
chr11	StringTie	exon	47493283	47493336	1000	-	.	gene_id "MSTRG.31640"; transcript_id "MSTRG.31640.245"; exon_number "13";
chr11	StringTie	exon	47499453	47499604	1000	-	.	gene_id "MSTRG.31640"; transcript_id "MSTRG.31640.245"; exon_number "14";
chr11	StringTie	exon	47500861	47500932	1000	-	.	gene_id "MSTRG.31640"; transcript_id "MSTRG.31640.245"; exon_number "15";
chr11	StringTie	exon	47506858	47506897	1000	-	.	gene_id "MSTRG.31640"; transcript_id "MSTRG.31640.245"; exon_number "16";
chr11	StringTie	exon	47524524	47524555	1000	-	.	gene_id "MSTRG.31640"; transcript_id "MSTRG.31640.245"; exon_number "17";
chr11	StringTie	transcript	47465919	47565500	1000	-	.	gene_id "MSTRG.31640"; transcript_id "MSTRG.31640.246";
chr11	StringTie	exon	47465919	47472357	1000	-	.	gene_id "MSTRG.31640"; transcript_id "MSTRG.31640.246"; exon_number "1";
chr11	StringTie	exon	47473088	47473231	1000	-	.	gene_id "MSTRG.31640"; transcript_id "MSTRG.31640.246"; exon_number "2";
chr11	StringTie	exon	47475336	47475521	1000	-	.	gene_id "MSTRG.31640"; transcript_id "MSTRG.31640.246"; exon_number "3";
chr11	StringTie	exon	47476846	47476959	1000	-	.	gene_id "MSTRG.31640"; transcript_id "MSTRG.31640.246"; exon_number "4";
chr11	StringTie	exon	47477297	47477425	1000	-	.	gene_id "MSTRG.31640"; transcript_id "MSTRG.31640.246"; exon_number "5";
chr11	StringTie	exon	47478877	47478952	1000	-	.	gene_id "MSTRG.31640"; transcript_id "MSTRG.31640.246"; exon_number "6";
chr11	StringTie	exon	47482695	47482856	1000	-	.	gene_id "MSTRG.31640"; transcript_id "MSTRG.31640.246"; exon_number "7";
chr11	StringTie	exon	47483453	47483532	1000	-	.	gene_id "MSTRG.31640"; transcript_id "MSTRG.31640.246"; exon_number "8";
chr11	StringTie	exon	47484389	47484523	1000	-	.	gene_id "MSTRG.31640"; transcript_id "MSTRG.31640.246"; exon_number "9";
chr11	StringTie	exon	47486750	47486798	1000	-	.	gene_id "MSTRG.31640"; transcript_id "MSTRG.31640.246"; exon_number "10";
chr11	StringTie	exon	47487159	47487241	1000	-	.	gene_id "MSTRG.31640"; transcript_id "MSTRG.31640.246"; exon_number "11";
chr11	StringTie	exon	47488837	47489024	1000	-	.	gene_id "MSTRG.31640"; transcript_id "MSTRG.31640.246"; exon_number "12";
chr11	StringTie	exon	47493283	47493336	1000	-	.	gene_id "MSTRG.31640"; transcript_id "MSTRG.31640.246"; exon_number "13";
chr11	StringTie	exon	47499453	47499604	1000	-	.	gene_id "MSTRG.31640"; transcript_id "MSTRG.31640.246"; exon_number "14";
chr11	StringTie	exon	47500861	47500932	1000	-	.	gene_id "MSTRG.31640"; transcript_id "MSTRG.31640.246"; exon_number "15";
chr11	StringTie	exon	47506858	47506897	1000	-	.	gene_id "MSTRG.31640"; transcript_id "MSTRG.31640.246"; exon_number "16";
chr11	StringTie	exon	47552992	47553157	1000	-	.	gene_id "MSTRG.31640"; transcript_id "MSTRG.31640.246"; exon_number "17";
chr11	StringTie	exon	47565274	47565500	1000	-	.	gene_id "MSTRG.31640"; transcript_id "MSTRG.31640.246"; exon_number "18";
chr11	StringTie	transcript	47465920	47553299	1000	-	.	gene_id "MSTRG.31640"; transcript_id "MSTRG.31640.247";
chr11	StringTie	exon	47465920	47472102	1000	-	.	gene_id "MSTRG.31640"; transcript_id "MSTRG.31640.247"; exon_number "1";
chr11	StringTie	exon	47472191	47472357	1000	-	.	gene_id "MSTRG.31640"; transcript_id "MSTRG.31640.247"; exon_number "2";
chr11	StringTie	exon	47473088	47473231	1000	-	.	gene_id "MSTRG.31640"; transcript_id "MSTRG.31640.247"; exon_number "3";
chr11	StringTie	exon	47475336	47475521	1000	-	.	gene_id "MSTRG.31640"; transcript_id "MSTRG.31640.247"; exon_number "4";
chr11	StringTie	exon	47476846	47476959	1000	-	.	gene_id "MSTRG.31640"; transcript_id "MSTRG.31640.247"; exon_number "5";
chr11	StringTie	exon	47477297	47477425	1000	-	.	gene_id "MSTRG.31640"; transcript_id "MSTRG.31640.247"; exon_number "6";
chr11	StringTie	exon	47478877	47478952	1000	-	.	gene_id "MSTRG.31640"; transcript_id "MSTRG.31640.247"; exon_number "7";
chr11	StringTie	exon	47482695	47482856	1000	-	.	gene_id "MSTRG.31640"; transcript_id "MSTRG.31640.247"; exon_number "8";
chr11	StringTie	exon	47483453	47483532	1000	-	.	gene_id "MSTRG.31640"; transcript_id "MSTRG.31640.247"; exon_number "9";
chr11	StringTie	exon	47484389	47484523	1000	-	.	gene_id "MSTRG.31640"; transcript_id "MSTRG.31640.247"; exon_number "10";
chr11	StringTie	exon	47486750	47486798	1000	-	.	gene_id "MSTRG.31640"; transcript_id "MSTRG.31640.247"; exon_number "11";
chr11	StringTie	exon	47487159	47487241	1000	-	.	gene_id "MSTRG.31640"; transcript_id "MSTRG.31640.247"; exon_number "12";
chr11	StringTie	exon	47488837	47489024	1000	-	.	gene_id "MSTRG.31640"; transcript_id "MSTRG.31640.247"; exon_number "13";
chr11	StringTie	exon	47506858	47506897	1000	-	.	gene_id "MSTRG.31640"; transcript_id "MSTRG.31640.247"; exon_number "14";
chr11	StringTie	exon	47552992	47553299	1000	-	.	gene_id "MSTRG.31640"; transcript_id "MSTRG.31640.247"; exon_number "15";
chr11	StringTie	transcript	47465920	47565608	1000	-	.	gene_id "MSTRG.31640"; transcript_id "MSTRG.31640.248";
chr11	StringTie	exon	47465920	47468891	1000	-	.	gene_id "MSTRG.31640"; transcript_id "MSTRG.31640.248"; exon_number "1";
chr11	StringTie	exon	47472191	47472357	1000	-	.	gene_id "MSTRG.31640"; transcript_id "MSTRG.31640.248"; exon_number "2";
chr11	StringTie	exon	47473088	47473231	1000	-	.	gene_id "MSTRG.31640"; transcript_id "MSTRG.31640.248"; exon_number "3";
chr11	StringTie	exon	47475336	47475521	1000	-	.	gene_id "MSTRG.31640"; transcript_id "MSTRG.31640.248"; exon_number "4";
chr11	StringTie	exon	47476846	47476956	1000	-	.	gene_id "MSTRG.31640"; transcript_id "MSTRG.31640.248"; exon_number "5";
chr11	StringTie	exon	47477297	47477425	1000	-	.	gene_id "MSTRG.31640"; transcript_id "MSTRG.31640.248"; exon_number "6";
chr11	StringTie	exon	47478877	47478940	1000	-	.	gene_id "MSTRG.31640"; transcript_id "MSTRG.31640.248"; exon_number "7";
chr11	StringTie	exon	47482695	47482856	1000	-	.	gene_id "MSTRG.31640"; transcript_id "MSTRG.31640.248"; exon_number "8";
chr11	StringTie	exon	47483453	47483532	1000	-	.	gene_id "MSTRG.31640"; transcript_id "MSTRG.31640.248"; exon_number "9";
chr11	StringTie	exon	47484389	47484523	1000	-	.	gene_id "MSTRG.31640"; transcript_id "MSTRG.31640.248"; exon_number "10";
chr11	StringTie	exon	47486750	47486798	1000	-	.	gene_id "MSTRG.31640"; transcript_id "MSTRG.31640.248"; exon_number "11";
chr11	StringTie	exon	47487159	47487241	1000	-	.	gene_id "MSTRG.31640"; transcript_id "MSTRG.31640.248"; exon_number "12";
chr11	StringTie	exon	47488837	47489024	1000	-	.	gene_id "MSTRG.31640"; transcript_id "MSTRG.31640.248"; exon_number "13";
chr11	StringTie	exon	47499453	47499604	1000	-	.	gene_id "MSTRG.31640"; transcript_id "MSTRG.31640.248"; exon_number "14";
chr11	StringTie	exon	47500861	47500932	1000	-	.	gene_id "MSTRG.31640"; transcript_id "MSTRG.31640.248"; exon_number "15";
chr11	StringTie	exon	47506858	47506897	1000	-	.	gene_id "MSTRG.31640"; transcript_id "MSTRG.31640.248"; exon_number "16";
chr11	StringTie	exon	47536620	47536730	1000	-	.	gene_id "MSTRG.31640"; transcript_id "MSTRG.31640.248"; exon_number "17";
chr11	StringTie	exon	47552992	47553112	1000	-	.	gene_id "MSTRG.31640"; transcript_id "MSTRG.31640.248"; exon_number "18";
chr11	StringTie	exon	47565274	47565608	1000	-	.	gene_id "MSTRG.31640"; transcript_id "MSTRG.31640.248"; exon_number "19";
chr11	StringTie	transcript	47465922	47498126	1000	-	.	gene_id "MSTRG.31640"; transcript_id "MSTRG.31640.249";
chr11	StringTie	exon	47465922	47470555	1000	-	.	gene_id "MSTRG.31640"; transcript_id "MSTRG.31640.249"; exon_number "1";
chr11	StringTie	exon	47472191	47472357	1000	-	.	gene_id "MSTRG.31640"; transcript_id "MSTRG.31640.249"; exon_number "2";
chr11	StringTie	exon	47473088	47473231	1000	-	.	gene_id "MSTRG.31640"; transcript_id "MSTRG.31640.249"; exon_number "3";
chr11	StringTie	exon	47475336	47475521	1000	-	.	gene_id "MSTRG.31640"; transcript_id "MSTRG.31640.249"; exon_number "4";
chr11	StringTie	exon	47476846	47476956	1000	-	.	gene_id "MSTRG.31640"; transcript_id "MSTRG.31640.249"; exon_number "5";
chr11	StringTie	exon	47477297	47477425	1000	-	.	gene_id "MSTRG.31640"; transcript_id "MSTRG.31640.249"; exon_number "6";
chr11	StringTie	exon	47478877	47478952	1000	-	.	gene_id "MSTRG.31640"; transcript_id "MSTRG.31640.249"; exon_number "7";
chr11	StringTie	exon	47482695	47482856	1000	-	.	gene_id "MSTRG.31640"; transcript_id "MSTRG.31640.249"; exon_number "8";
chr11	StringTie	exon	47483453	47483532	1000	-	.	gene_id "MSTRG.31640"; transcript_id "MSTRG.31640.249"; exon_number "9";
chr11	StringTie	exon	47484389	47484523	1000	-	.	gene_id "MSTRG.31640"; transcript_id "MSTRG.31640.249"; exon_number "10";
chr11	StringTie	exon	47486750	47486798	1000	-	.	gene_id "MSTRG.31640"; transcript_id "MSTRG.31640.249"; exon_number "11";
chr11	StringTie	exon	47487159	47487241	1000	-	.	gene_id "MSTRG.31640"; transcript_id "MSTRG.31640.249"; exon_number "12";
chr11	StringTie	exon	47488837	47489024	1000	-	.	gene_id "MSTRG.31640"; transcript_id "MSTRG.31640.249"; exon_number "13";
chr11	StringTie	exon	47498107	47498126	1000	-	.	gene_id "MSTRG.31640"; transcript_id "MSTRG.31640.249"; exon_number "14";
chr11	StringTie	transcript	47465745	47566796	1000	-	.	gene_id "MSTRG.31640"; transcript_id "MSTRG.31640.25";
chr11	StringTie	exon	47465745	47472357	1000	-	.	gene_id "MSTRG.31640"; transcript_id "MSTRG.31640.25"; exon_number "1";
chr11	StringTie	exon	47473088	47473231	1000	-	.	gene_id "MSTRG.31640"; transcript_id "MSTRG.31640.25"; exon_number "2";
chr11	StringTie	exon	47475336	47475521	1000	-	.	gene_id "MSTRG.31640"; transcript_id "MSTRG.31640.25"; exon_number "3";
chr11	StringTie	exon	47476846	47476959	1000	-	.	gene_id "MSTRG.31640"; transcript_id "MSTRG.31640.25"; exon_number "4";
chr11	StringTie	exon	47477297	47477425	1000	-	.	gene_id "MSTRG.31640"; transcript_id "MSTRG.31640.25"; exon_number "5";
chr11	StringTie	exon	47478877	47478940	1000	-	.	gene_id "MSTRG.31640"; transcript_id "MSTRG.31640.25"; exon_number "6";
chr11	StringTie	exon	47482695	47482856	1000	-	.	gene_id "MSTRG.31640"; transcript_id "MSTRG.31640.25"; exon_number "7";
chr11	StringTie	exon	47483453	47483532	1000	-	.	gene_id "MSTRG.31640"; transcript_id "MSTRG.31640.25"; exon_number "8";
chr11	StringTie	exon	47484389	47484523	1000	-	.	gene_id "MSTRG.31640"; transcript_id "MSTRG.31640.25"; exon_number "9";
chr11	StringTie	exon	47486750	47486798	1000	-	.	gene_id "MSTRG.31640"; transcript_id "MSTRG.31640.25"; exon_number "10";
chr11	StringTie	exon	47487159	47487241	1000	-	.	gene_id "MSTRG.31640"; transcript_id "MSTRG.31640.25"; exon_number "11";
chr11	StringTie	exon	47488837	47489024	1000	-	.	gene_id "MSTRG.31640"; transcript_id "MSTRG.31640.25"; exon_number "12";
chr11	StringTie	exon	47499453	47499604	1000	-	.	gene_id "MSTRG.31640"; transcript_id "MSTRG.31640.25"; exon_number "13";
chr11	StringTie	exon	47500861	47500932	1000	-	.	gene_id "MSTRG.31640"; transcript_id "MSTRG.31640.25"; exon_number "14";
chr11	StringTie	exon	47506858	47506897	1000	-	.	gene_id "MSTRG.31640"; transcript_id "MSTRG.31640.25"; exon_number "15";
chr11	StringTie	exon	47565274	47566796	1000	-	.	gene_id "MSTRG.31640"; transcript_id "MSTRG.31640.25"; exon_number "16";
chr11	StringTie	transcript	47465922	47565505	1000	-	.	gene_id "MSTRG.31640"; transcript_id "MSTRG.31640.250";
chr11	StringTie	exon	47465922	47472102	1000	-	.	gene_id "MSTRG.31640"; transcript_id "MSTRG.31640.250"; exon_number "1";
chr11	StringTie	exon	47472191	47472357	1000	-	.	gene_id "MSTRG.31640"; transcript_id "MSTRG.31640.250"; exon_number "2";
chr11	StringTie	exon	47473088	47473231	1000	-	.	gene_id "MSTRG.31640"; transcript_id "MSTRG.31640.250"; exon_number "3";
chr11	StringTie	exon	47475336	47475521	1000	-	.	gene_id "MSTRG.31640"; transcript_id "MSTRG.31640.250"; exon_number "4";
chr11	StringTie	exon	47476846	47476959	1000	-	.	gene_id "MSTRG.31640"; transcript_id "MSTRG.31640.250"; exon_number "5";
chr11	StringTie	exon	47477297	47477425	1000	-	.	gene_id "MSTRG.31640"; transcript_id "MSTRG.31640.250"; exon_number "6";
chr11	StringTie	exon	47478877	47478940	1000	-	.	gene_id "MSTRG.31640"; transcript_id "MSTRG.31640.250"; exon_number "7";
chr11	StringTie	exon	47482695	47482856	1000	-	.	gene_id "MSTRG.31640"; transcript_id "MSTRG.31640.250"; exon_number "8";
chr11	StringTie	exon	47483453	47483532	1000	-	.	gene_id "MSTRG.31640"; transcript_id "MSTRG.31640.250"; exon_number "9";
chr11	StringTie	exon	47484389	47484523	1000	-	.	gene_id "MSTRG.31640"; transcript_id "MSTRG.31640.250"; exon_number "10";
chr11	StringTie	exon	47486750	47486798	1000	-	.	gene_id "MSTRG.31640"; transcript_id "MSTRG.31640.250"; exon_number "11";
chr11	StringTie	exon	47487159	47487241	1000	-	.	gene_id "MSTRG.31640"; transcript_id "MSTRG.31640.250"; exon_number "12";
chr11	StringTie	exon	47488837	47489024	1000	-	.	gene_id "MSTRG.31640"; transcript_id "MSTRG.31640.250"; exon_number "13";
chr11	StringTie	exon	47564351	47564469	1000	-	.	gene_id "MSTRG.31640"; transcript_id "MSTRG.31640.250"; exon_number "14";
chr11	StringTie	exon	47565274	47565505	1000	-	.	gene_id "MSTRG.31640"; transcript_id "MSTRG.31640.250"; exon_number "15";
chr11	StringTie	transcript	47465923	47506957	1000	-	.	gene_id "MSTRG.31640"; transcript_id "MSTRG.31640.251";
chr11	StringTie	exon	47465923	47468891	1000	-	.	gene_id "MSTRG.31640"; transcript_id "MSTRG.31640.251"; exon_number "1";
chr11	StringTie	exon	47472191	47472357	1000	-	.	gene_id "MSTRG.31640"; transcript_id "MSTRG.31640.251"; exon_number "2";
chr11	StringTie	exon	47473088	47473225	1000	-	.	gene_id "MSTRG.31640"; transcript_id "MSTRG.31640.251"; exon_number "3";
chr11	StringTie	exon	47475336	47475521	1000	-	.	gene_id "MSTRG.31640"; transcript_id "MSTRG.31640.251"; exon_number "4";
chr11	StringTie	exon	47476846	47476959	1000	-	.	gene_id "MSTRG.31640"; transcript_id "MSTRG.31640.251"; exon_number "5";
chr11	StringTie	exon	47477297	47477425	1000	-	.	gene_id "MSTRG.31640"; transcript_id "MSTRG.31640.251"; exon_number "6";
chr11	StringTie	exon	47478877	47478952	1000	-	.	gene_id "MSTRG.31640"; transcript_id "MSTRG.31640.251"; exon_number "7";
chr11	StringTie	exon	47482695	47482856	1000	-	.	gene_id "MSTRG.31640"; transcript_id "MSTRG.31640.251"; exon_number "8";
chr11	StringTie	exon	47483453	47483532	1000	-	.	gene_id "MSTRG.31640"; transcript_id "MSTRG.31640.251"; exon_number "9";
chr11	StringTie	exon	47484389	47484523	1000	-	.	gene_id "MSTRG.31640"; transcript_id "MSTRG.31640.251"; exon_number "10";
chr11	StringTie	exon	47486750	47486798	1000	-	.	gene_id "MSTRG.31640"; transcript_id "MSTRG.31640.251"; exon_number "11";
chr11	StringTie	exon	47487159	47487241	1000	-	.	gene_id "MSTRG.31640"; transcript_id "MSTRG.31640.251"; exon_number "12";
chr11	StringTie	exon	47488837	47489024	1000	-	.	gene_id "MSTRG.31640"; transcript_id "MSTRG.31640.251"; exon_number "13";
chr11	StringTie	exon	47499453	47499604	1000	-	.	gene_id "MSTRG.31640"; transcript_id "MSTRG.31640.251"; exon_number "14";
chr11	StringTie	exon	47500861	47500932	1000	-	.	gene_id "MSTRG.31640"; transcript_id "MSTRG.31640.251"; exon_number "15";
chr11	StringTie	exon	47506858	47506957	1000	-	.	gene_id "MSTRG.31640"; transcript_id "MSTRG.31640.251"; exon_number "16";
chr11	StringTie	transcript	47465924	47499580	1000	-	.	gene_id "MSTRG.31640"; transcript_id "MSTRG.31640.252";
chr11	StringTie	exon	47465924	47472357	1000	-	.	gene_id "MSTRG.31640"; transcript_id "MSTRG.31640.252"; exon_number "1";
chr11	StringTie	exon	47473088	47473231	1000	-	.	gene_id "MSTRG.31640"; transcript_id "MSTRG.31640.252"; exon_number "2";
chr11	StringTie	exon	47475336	47475521	1000	-	.	gene_id "MSTRG.31640"; transcript_id "MSTRG.31640.252"; exon_number "3";
chr11	StringTie	exon	47476846	47476956	1000	-	.	gene_id "MSTRG.31640"; transcript_id "MSTRG.31640.252"; exon_number "4";
chr11	StringTie	exon	47477297	47477425	1000	-	.	gene_id "MSTRG.31640"; transcript_id "MSTRG.31640.252"; exon_number "5";
chr11	StringTie	exon	47478877	47478952	1000	-	.	gene_id "MSTRG.31640"; transcript_id "MSTRG.31640.252"; exon_number "6";
chr11	StringTie	exon	47482695	47482856	1000	-	.	gene_id "MSTRG.31640"; transcript_id "MSTRG.31640.252"; exon_number "7";
chr11	StringTie	exon	47484389	47484523	1000	-	.	gene_id "MSTRG.31640"; transcript_id "MSTRG.31640.252"; exon_number "8";
chr11	StringTie	exon	47486750	47486798	1000	-	.	gene_id "MSTRG.31640"; transcript_id "MSTRG.31640.252"; exon_number "9";
chr11	StringTie	exon	47487159	47487241	1000	-	.	gene_id "MSTRG.31640"; transcript_id "MSTRG.31640.252"; exon_number "10";
chr11	StringTie	exon	47488837	47489024	1000	-	.	gene_id "MSTRG.31640"; transcript_id "MSTRG.31640.252"; exon_number "11";
chr11	StringTie	exon	47499453	47499580	1000	-	.	gene_id "MSTRG.31640"; transcript_id "MSTRG.31640.252"; exon_number "12";
chr11	StringTie	transcript	47465924	47553255	1000	-	.	gene_id "MSTRG.31640"; transcript_id "MSTRG.31640.253";
chr11	StringTie	exon	47465924	47472357	1000	-	.	gene_id "MSTRG.31640"; transcript_id "MSTRG.31640.253"; exon_number "1";
chr11	StringTie	exon	47473088	47473231	1000	-	.	gene_id "MSTRG.31640"; transcript_id "MSTRG.31640.253"; exon_number "2";
chr11	StringTie	exon	47475336	47475521	1000	-	.	gene_id "MSTRG.31640"; transcript_id "MSTRG.31640.253"; exon_number "3";
chr11	StringTie	exon	47476846	47476959	1000	-	.	gene_id "MSTRG.31640"; transcript_id "MSTRG.31640.253"; exon_number "4";
chr11	StringTie	exon	47477297	47477425	1000	-	.	gene_id "MSTRG.31640"; transcript_id "MSTRG.31640.253"; exon_number "5";
chr11	StringTie	exon	47478877	47478952	1000	-	.	gene_id "MSTRG.31640"; transcript_id "MSTRG.31640.253"; exon_number "6";
chr11	StringTie	exon	47482695	47482856	1000	-	.	gene_id "MSTRG.31640"; transcript_id "MSTRG.31640.253"; exon_number "7";
chr11	StringTie	exon	47483453	47483532	1000	-	.	gene_id "MSTRG.31640"; transcript_id "MSTRG.31640.253"; exon_number "8";
chr11	StringTie	exon	47484389	47484523	1000	-	.	gene_id "MSTRG.31640"; transcript_id "MSTRG.31640.253"; exon_number "9";
chr11	StringTie	exon	47486750	47486798	1000	-	.	gene_id "MSTRG.31640"; transcript_id "MSTRG.31640.253"; exon_number "10";
chr11	StringTie	exon	47487159	47487241	1000	-	.	gene_id "MSTRG.31640"; transcript_id "MSTRG.31640.253"; exon_number "11";
chr11	StringTie	exon	47488837	47489024	1000	-	.	gene_id "MSTRG.31640"; transcript_id "MSTRG.31640.253"; exon_number "12";
chr11	StringTie	exon	47499453	47499604	1000	-	.	gene_id "MSTRG.31640"; transcript_id "MSTRG.31640.253"; exon_number "13";
chr11	StringTie	exon	47500861	47500905	1000	-	.	gene_id "MSTRG.31640"; transcript_id "MSTRG.31640.253"; exon_number "14";
chr11	StringTie	exon	47552992	47553255	1000	-	.	gene_id "MSTRG.31640"; transcript_id "MSTRG.31640.253"; exon_number "15";
chr11	StringTie	transcript	47465926	47553156	1000	-	.	gene_id "MSTRG.31640"; transcript_id "MSTRG.31640.254";
chr11	StringTie	exon	47465926	47472357	1000	-	.	gene_id "MSTRG.31640"; transcript_id "MSTRG.31640.254"; exon_number "1";
chr11	StringTie	exon	47473088	47473231	1000	-	.	gene_id "MSTRG.31640"; transcript_id "MSTRG.31640.254"; exon_number "2";
chr11	StringTie	exon	47475336	47475521	1000	-	.	gene_id "MSTRG.31640"; transcript_id "MSTRG.31640.254"; exon_number "3";
chr11	StringTie	exon	47476846	47476959	1000	-	.	gene_id "MSTRG.31640"; transcript_id "MSTRG.31640.254"; exon_number "4";
chr11	StringTie	exon	47477297	47477425	1000	-	.	gene_id "MSTRG.31640"; transcript_id "MSTRG.31640.254"; exon_number "5";
chr11	StringTie	exon	47478877	47478952	1000	-	.	gene_id "MSTRG.31640"; transcript_id "MSTRG.31640.254"; exon_number "6";
chr11	StringTie	exon	47482695	47482856	1000	-	.	gene_id "MSTRG.31640"; transcript_id "MSTRG.31640.254"; exon_number "7";
chr11	StringTie	exon	47484389	47484523	1000	-	.	gene_id "MSTRG.31640"; transcript_id "MSTRG.31640.254"; exon_number "8";
chr11	StringTie	exon	47486750	47486798	1000	-	.	gene_id "MSTRG.31640"; transcript_id "MSTRG.31640.254"; exon_number "9";
chr11	StringTie	exon	47487159	47487241	1000	-	.	gene_id "MSTRG.31640"; transcript_id "MSTRG.31640.254"; exon_number "10";
chr11	StringTie	exon	47488837	47489024	1000	-	.	gene_id "MSTRG.31640"; transcript_id "MSTRG.31640.254"; exon_number "11";
chr11	StringTie	exon	47500861	47500932	1000	-	.	gene_id "MSTRG.31640"; transcript_id "MSTRG.31640.254"; exon_number "12";
chr11	StringTie	exon	47506858	47506897	1000	-	.	gene_id "MSTRG.31640"; transcript_id "MSTRG.31640.254"; exon_number "13";
chr11	StringTie	exon	47552992	47553156	1000	-	.	gene_id "MSTRG.31640"; transcript_id "MSTRG.31640.254"; exon_number "14";
chr11	StringTie	transcript	47465931	47502988	1000	-	.	gene_id "MSTRG.31640"; transcript_id "MSTRG.31640.255";
chr11	StringTie	exon	47465931	47472102	1000	-	.	gene_id "MSTRG.31640"; transcript_id "MSTRG.31640.255"; exon_number "1";
chr11	StringTie	exon	47472191	47472357	1000	-	.	gene_id "MSTRG.31640"; transcript_id "MSTRG.31640.255"; exon_number "2";
chr11	StringTie	exon	47473088	47473231	1000	-	.	gene_id "MSTRG.31640"; transcript_id "MSTRG.31640.255"; exon_number "3";
chr11	StringTie	exon	47475336	47475521	1000	-	.	gene_id "MSTRG.31640"; transcript_id "MSTRG.31640.255"; exon_number "4";
chr11	StringTie	exon	47476846	47476959	1000	-	.	gene_id "MSTRG.31640"; transcript_id "MSTRG.31640.255"; exon_number "5";
chr11	StringTie	exon	47477297	47477425	1000	-	.	gene_id "MSTRG.31640"; transcript_id "MSTRG.31640.255"; exon_number "6";
chr11	StringTie	exon	47478877	47478952	1000	-	.	gene_id "MSTRG.31640"; transcript_id "MSTRG.31640.255"; exon_number "7";
chr11	StringTie	exon	47482695	47482856	1000	-	.	gene_id "MSTRG.31640"; transcript_id "MSTRG.31640.255"; exon_number "8";
chr11	StringTie	exon	47483453	47483532	1000	-	.	gene_id "MSTRG.31640"; transcript_id "MSTRG.31640.255"; exon_number "9";
chr11	StringTie	exon	47484389	47484523	1000	-	.	gene_id "MSTRG.31640"; transcript_id "MSTRG.31640.255"; exon_number "10";
chr11	StringTie	exon	47486750	47486798	1000	-	.	gene_id "MSTRG.31640"; transcript_id "MSTRG.31640.255"; exon_number "11";
chr11	StringTie	exon	47487159	47487241	1000	-	.	gene_id "MSTRG.31640"; transcript_id "MSTRG.31640.255"; exon_number "12";
chr11	StringTie	exon	47488837	47489024	1000	-	.	gene_id "MSTRG.31640"; transcript_id "MSTRG.31640.255"; exon_number "13";
chr11	StringTie	exon	47500861	47500932	1000	-	.	gene_id "MSTRG.31640"; transcript_id "MSTRG.31640.255"; exon_number "14";
chr11	StringTie	exon	47502967	47502988	1000	-	.	gene_id "MSTRG.31640"; transcript_id "MSTRG.31640.255"; exon_number "15";
chr11	StringTie	transcript	47465931	47506906	1000	-	.	gene_id "MSTRG.31640"; transcript_id "MSTRG.31640.256";
chr11	StringTie	exon	47465931	47472357	1000	-	.	gene_id "MSTRG.31640"; transcript_id "MSTRG.31640.256"; exon_number "1";
chr11	StringTie	exon	47473088	47473225	1000	-	.	gene_id "MSTRG.31640"; transcript_id "MSTRG.31640.256"; exon_number "2";
chr11	StringTie	exon	47475336	47475521	1000	-	.	gene_id "MSTRG.31640"; transcript_id "MSTRG.31640.256"; exon_number "3";
chr11	StringTie	exon	47476846	47476956	1000	-	.	gene_id "MSTRG.31640"; transcript_id "MSTRG.31640.256"; exon_number "4";
chr11	StringTie	exon	47477297	47477425	1000	-	.	gene_id "MSTRG.31640"; transcript_id "MSTRG.31640.256"; exon_number "5";
chr11	StringTie	exon	47478877	47478940	1000	-	.	gene_id "MSTRG.31640"; transcript_id "MSTRG.31640.256"; exon_number "6";
chr11	StringTie	exon	47482695	47482856	1000	-	.	gene_id "MSTRG.31640"; transcript_id "MSTRG.31640.256"; exon_number "7";
chr11	StringTie	exon	47483453	47483532	1000	-	.	gene_id "MSTRG.31640"; transcript_id "MSTRG.31640.256"; exon_number "8";
chr11	StringTie	exon	47484389	47484523	1000	-	.	gene_id "MSTRG.31640"; transcript_id "MSTRG.31640.256"; exon_number "9";
chr11	StringTie	exon	47486750	47486798	1000	-	.	gene_id "MSTRG.31640"; transcript_id "MSTRG.31640.256"; exon_number "10";
chr11	StringTie	exon	47487159	47487241	1000	-	.	gene_id "MSTRG.31640"; transcript_id "MSTRG.31640.256"; exon_number "11";
chr11	StringTie	exon	47488837	47489024	1000	-	.	gene_id "MSTRG.31640"; transcript_id "MSTRG.31640.256"; exon_number "12";
chr11	StringTie	exon	47500861	47500932	1000	-	.	gene_id "MSTRG.31640"; transcript_id "MSTRG.31640.256"; exon_number "13";
chr11	StringTie	exon	47502967	47503056	1000	-	.	gene_id "MSTRG.31640"; transcript_id "MSTRG.31640.256"; exon_number "14";
chr11	StringTie	exon	47506858	47506906	1000	-	.	gene_id "MSTRG.31640"; transcript_id "MSTRG.31640.256"; exon_number "15";
chr11	StringTie	transcript	47465933	47552868	1000	-	.	gene_id "MSTRG.31640"; transcript_id "MSTRG.31640.257";
chr11	StringTie	exon	47465933	47472357	1000	-	.	gene_id "MSTRG.31640"; transcript_id "MSTRG.31640.257"; exon_number "1";
chr11	StringTie	exon	47473088	47473231	1000	-	.	gene_id "MSTRG.31640"; transcript_id "MSTRG.31640.257"; exon_number "2";
chr11	StringTie	exon	47475336	47475521	1000	-	.	gene_id "MSTRG.31640"; transcript_id "MSTRG.31640.257"; exon_number "3";
chr11	StringTie	exon	47476846	47476956	1000	-	.	gene_id "MSTRG.31640"; transcript_id "MSTRG.31640.257"; exon_number "4";
chr11	StringTie	exon	47477297	47477425	1000	-	.	gene_id "MSTRG.31640"; transcript_id "MSTRG.31640.257"; exon_number "5";
chr11	StringTie	exon	47478877	47478940	1000	-	.	gene_id "MSTRG.31640"; transcript_id "MSTRG.31640.257"; exon_number "6";
chr11	StringTie	exon	47482695	47482856	1000	-	.	gene_id "MSTRG.31640"; transcript_id "MSTRG.31640.257"; exon_number "7";
chr11	StringTie	exon	47483453	47483532	1000	-	.	gene_id "MSTRG.31640"; transcript_id "MSTRG.31640.257"; exon_number "8";
chr11	StringTie	exon	47484389	47484520	1000	-	.	gene_id "MSTRG.31640"; transcript_id "MSTRG.31640.257"; exon_number "9";
chr11	StringTie	exon	47486750	47486798	1000	-	.	gene_id "MSTRG.31640"; transcript_id "MSTRG.31640.257"; exon_number "10";
chr11	StringTie	exon	47487159	47487241	1000	-	.	gene_id "MSTRG.31640"; transcript_id "MSTRG.31640.257"; exon_number "11";
chr11	StringTie	exon	47488837	47489024	1000	-	.	gene_id "MSTRG.31640"; transcript_id "MSTRG.31640.257"; exon_number "12";
chr11	StringTie	exon	47552842	47552868	1000	-	.	gene_id "MSTRG.31640"; transcript_id "MSTRG.31640.257"; exon_number "13";
chr11	StringTie	transcript	47465933	47565569	1000	-	.	gene_id "MSTRG.31640"; transcript_id "MSTRG.31640.258";
chr11	StringTie	exon	47465933	47472357	1000	-	.	gene_id "MSTRG.31640"; transcript_id "MSTRG.31640.258"; exon_number "1";
chr11	StringTie	exon	47473088	47473231	1000	-	.	gene_id "MSTRG.31640"; transcript_id "MSTRG.31640.258"; exon_number "2";
chr11	StringTie	exon	47475336	47475521	1000	-	.	gene_id "MSTRG.31640"; transcript_id "MSTRG.31640.258"; exon_number "3";
chr11	StringTie	exon	47476846	47476956	1000	-	.	gene_id "MSTRG.31640"; transcript_id "MSTRG.31640.258"; exon_number "4";
chr11	StringTie	exon	47477297	47477425	1000	-	.	gene_id "MSTRG.31640"; transcript_id "MSTRG.31640.258"; exon_number "5";
chr11	StringTie	exon	47478877	47478952	1000	-	.	gene_id "MSTRG.31640"; transcript_id "MSTRG.31640.258"; exon_number "6";
chr11	StringTie	exon	47482695	47482856	1000	-	.	gene_id "MSTRG.31640"; transcript_id "MSTRG.31640.258"; exon_number "7";
chr11	StringTie	exon	47483453	47483532	1000	-	.	gene_id "MSTRG.31640"; transcript_id "MSTRG.31640.258"; exon_number "8";
chr11	StringTie	exon	47484389	47484523	1000	-	.	gene_id "MSTRG.31640"; transcript_id "MSTRG.31640.258"; exon_number "9";
chr11	StringTie	exon	47486750	47486798	1000	-	.	gene_id "MSTRG.31640"; transcript_id "MSTRG.31640.258"; exon_number "10";
chr11	StringTie	exon	47487159	47487241	1000	-	.	gene_id "MSTRG.31640"; transcript_id "MSTRG.31640.258"; exon_number "11";
chr11	StringTie	exon	47488837	47489024	1000	-	.	gene_id "MSTRG.31640"; transcript_id "MSTRG.31640.258"; exon_number "12";
chr11	StringTie	exon	47565274	47565569	1000	-	.	gene_id "MSTRG.31640"; transcript_id "MSTRG.31640.258"; exon_number "13";
chr11	StringTie	transcript	47465933	47506895	1000	-	.	gene_id "MSTRG.31640"; transcript_id "MSTRG.31640.259";
chr11	StringTie	exon	47465933	47467090	1000	-	.	gene_id "MSTRG.31640"; transcript_id "MSTRG.31640.259"; exon_number "1";
chr11	StringTie	exon	47467126	47472357	1000	-	.	gene_id "MSTRG.31640"; transcript_id "MSTRG.31640.259"; exon_number "2";
chr11	StringTie	exon	47473088	47473231	1000	-	.	gene_id "MSTRG.31640"; transcript_id "MSTRG.31640.259"; exon_number "3";
chr11	StringTie	exon	47475336	47475521	1000	-	.	gene_id "MSTRG.31640"; transcript_id "MSTRG.31640.259"; exon_number "4";
chr11	StringTie	exon	47476846	47476959	1000	-	.	gene_id "MSTRG.31640"; transcript_id "MSTRG.31640.259"; exon_number "5";
chr11	StringTie	exon	47477297	47477425	1000	-	.	gene_id "MSTRG.31640"; transcript_id "MSTRG.31640.259"; exon_number "6";
chr11	StringTie	exon	47478877	47478952	1000	-	.	gene_id "MSTRG.31640"; transcript_id "MSTRG.31640.259"; exon_number "7";
chr11	StringTie	exon	47482695	47482856	1000	-	.	gene_id "MSTRG.31640"; transcript_id "MSTRG.31640.259"; exon_number "8";
chr11	StringTie	exon	47484389	47484523	1000	-	.	gene_id "MSTRG.31640"; transcript_id "MSTRG.31640.259"; exon_number "9";
chr11	StringTie	exon	47486750	47486798	1000	-	.	gene_id "MSTRG.31640"; transcript_id "MSTRG.31640.259"; exon_number "10";
chr11	StringTie	exon	47487159	47487241	1000	-	.	gene_id "MSTRG.31640"; transcript_id "MSTRG.31640.259"; exon_number "11";
chr11	StringTie	exon	47488837	47489024	1000	-	.	gene_id "MSTRG.31640"; transcript_id "MSTRG.31640.259"; exon_number "12";
chr11	StringTie	exon	47500861	47500932	1000	-	.	gene_id "MSTRG.31640"; transcript_id "MSTRG.31640.259"; exon_number "13";
chr11	StringTie	exon	47506858	47506895	1000	-	.	gene_id "MSTRG.31640"; transcript_id "MSTRG.31640.259"; exon_number "14";
chr11	StringTie	transcript	47465753	47565548	1000	-	.	gene_id "MSTRG.31640"; transcript_id "MSTRG.31640.26";
chr11	StringTie	exon	47465753	47472102	1000	-	.	gene_id "MSTRG.31640"; transcript_id "MSTRG.31640.26"; exon_number "1";
chr11	StringTie	exon	47472191	47472357	1000	-	.	gene_id "MSTRG.31640"; transcript_id "MSTRG.31640.26"; exon_number "2";
chr11	StringTie	exon	47473088	47473231	1000	-	.	gene_id "MSTRG.31640"; transcript_id "MSTRG.31640.26"; exon_number "3";
chr11	StringTie	exon	47475336	47475521	1000	-	.	gene_id "MSTRG.31640"; transcript_id "MSTRG.31640.26"; exon_number "4";
chr11	StringTie	exon	47476846	47476956	1000	-	.	gene_id "MSTRG.31640"; transcript_id "MSTRG.31640.26"; exon_number "5";
chr11	StringTie	exon	47477297	47477425	1000	-	.	gene_id "MSTRG.31640"; transcript_id "MSTRG.31640.26"; exon_number "6";
chr11	StringTie	exon	47478877	47478952	1000	-	.	gene_id "MSTRG.31640"; transcript_id "MSTRG.31640.26"; exon_number "7";
chr11	StringTie	exon	47482695	47482856	1000	-	.	gene_id "MSTRG.31640"; transcript_id "MSTRG.31640.26"; exon_number "8";
chr11	StringTie	exon	47483453	47483532	1000	-	.	gene_id "MSTRG.31640"; transcript_id "MSTRG.31640.26"; exon_number "9";
chr11	StringTie	exon	47484389	47484523	1000	-	.	gene_id "MSTRG.31640"; transcript_id "MSTRG.31640.26"; exon_number "10";
chr11	StringTie	exon	47486750	47486798	1000	-	.	gene_id "MSTRG.31640"; transcript_id "MSTRG.31640.26"; exon_number "11";
chr11	StringTie	exon	47487159	47487241	1000	-	.	gene_id "MSTRG.31640"; transcript_id "MSTRG.31640.26"; exon_number "12";
chr11	StringTie	exon	47488837	47489024	1000	-	.	gene_id "MSTRG.31640"; transcript_id "MSTRG.31640.26"; exon_number "13";
chr11	StringTie	exon	47500861	47500932	1000	-	.	gene_id "MSTRG.31640"; transcript_id "MSTRG.31640.26"; exon_number "14";
chr11	StringTie	exon	47506858	47506897	1000	-	.	gene_id "MSTRG.31640"; transcript_id "MSTRG.31640.26"; exon_number "15";
chr11	StringTie	exon	47536620	47536730	1000	-	.	gene_id "MSTRG.31640"; transcript_id "MSTRG.31640.26"; exon_number "16";
chr11	StringTie	exon	47565274	47565548	1000	-	.	gene_id "MSTRG.31640"; transcript_id "MSTRG.31640.26"; exon_number "17";
chr11	StringTie	transcript	47465933	47491506	1000	-	.	gene_id "MSTRG.31640"; transcript_id "MSTRG.31640.260";
chr11	StringTie	exon	47465933	47468891	1000	-	.	gene_id "MSTRG.31640"; transcript_id "MSTRG.31640.260"; exon_number "1";
chr11	StringTie	exon	47472191	47472357	1000	-	.	gene_id "MSTRG.31640"; transcript_id "MSTRG.31640.260"; exon_number "2";
chr11	StringTie	exon	47473088	47473231	1000	-	.	gene_id "MSTRG.31640"; transcript_id "MSTRG.31640.260"; exon_number "3";
chr11	StringTie	exon	47475336	47475521	1000	-	.	gene_id "MSTRG.31640"; transcript_id "MSTRG.31640.260"; exon_number "4";
chr11	StringTie	exon	47476846	47476956	1000	-	.	gene_id "MSTRG.31640"; transcript_id "MSTRG.31640.260"; exon_number "5";
chr11	StringTie	exon	47477297	47477425	1000	-	.	gene_id "MSTRG.31640"; transcript_id "MSTRG.31640.260"; exon_number "6";
chr11	StringTie	exon	47478877	47478952	1000	-	.	gene_id "MSTRG.31640"; transcript_id "MSTRG.31640.260"; exon_number "7";
chr11	StringTie	exon	47482695	47482856	1000	-	.	gene_id "MSTRG.31640"; transcript_id "MSTRG.31640.260"; exon_number "8";
chr11	StringTie	exon	47483453	47483532	1000	-	.	gene_id "MSTRG.31640"; transcript_id "MSTRG.31640.260"; exon_number "9";
chr11	StringTie	exon	47484389	47484523	1000	-	.	gene_id "MSTRG.31640"; transcript_id "MSTRG.31640.260"; exon_number "10";
chr11	StringTie	exon	47486750	47486798	1000	-	.	gene_id "MSTRG.31640"; transcript_id "MSTRG.31640.260"; exon_number "11";
chr11	StringTie	exon	47487159	47487241	1000	-	.	gene_id "MSTRG.31640"; transcript_id "MSTRG.31640.260"; exon_number "12";
chr11	StringTie	exon	47488837	47489024	1000	-	.	gene_id "MSTRG.31640"; transcript_id "MSTRG.31640.260"; exon_number "13";
chr11	StringTie	exon	47490837	47491506	1000	-	.	gene_id "MSTRG.31640"; transcript_id "MSTRG.31640.260"; exon_number "14";
chr11	StringTie	transcript	47465933	47553113	1000	-	.	gene_id "MSTRG.31640"; transcript_id "MSTRG.31640.261";
chr11	StringTie	exon	47465933	47472102	1000	-	.	gene_id "MSTRG.31640"; transcript_id "MSTRG.31640.261"; exon_number "1";
chr11	StringTie	exon	47472191	47472357	1000	-	.	gene_id "MSTRG.31640"; transcript_id "MSTRG.31640.261"; exon_number "2";
chr11	StringTie	exon	47473088	47473231	1000	-	.	gene_id "MSTRG.31640"; transcript_id "MSTRG.31640.261"; exon_number "3";
chr11	StringTie	exon	47475336	47475521	1000	-	.	gene_id "MSTRG.31640"; transcript_id "MSTRG.31640.261"; exon_number "4";
chr11	StringTie	exon	47476846	47476956	1000	-	.	gene_id "MSTRG.31640"; transcript_id "MSTRG.31640.261"; exon_number "5";
chr11	StringTie	exon	47477297	47477425	1000	-	.	gene_id "MSTRG.31640"; transcript_id "MSTRG.31640.261"; exon_number "6";
chr11	StringTie	exon	47478877	47478952	1000	-	.	gene_id "MSTRG.31640"; transcript_id "MSTRG.31640.261"; exon_number "7";
chr11	StringTie	exon	47482695	47482856	1000	-	.	gene_id "MSTRG.31640"; transcript_id "MSTRG.31640.261"; exon_number "8";
chr11	StringTie	exon	47483453	47483532	1000	-	.	gene_id "MSTRG.31640"; transcript_id "MSTRG.31640.261"; exon_number "9";
chr11	StringTie	exon	47484389	47484523	1000	-	.	gene_id "MSTRG.31640"; transcript_id "MSTRG.31640.261"; exon_number "10";
chr11	StringTie	exon	47486750	47486798	1000	-	.	gene_id "MSTRG.31640"; transcript_id "MSTRG.31640.261"; exon_number "11";
chr11	StringTie	exon	47487159	47487241	1000	-	.	gene_id "MSTRG.31640"; transcript_id "MSTRG.31640.261"; exon_number "12";
chr11	StringTie	exon	47488837	47489024	1000	-	.	gene_id "MSTRG.31640"; transcript_id "MSTRG.31640.261"; exon_number "13";
chr11	StringTie	exon	47552992	47553113	1000	-	.	gene_id "MSTRG.31640"; transcript_id "MSTRG.31640.261"; exon_number "14";
chr11	StringTie	transcript	47465933	47498282	1000	-	.	gene_id "MSTRG.31640"; transcript_id "MSTRG.31640.262";
chr11	StringTie	exon	47465933	47472102	1000	-	.	gene_id "MSTRG.31640"; transcript_id "MSTRG.31640.262"; exon_number "1";
chr11	StringTie	exon	47472191	47472357	1000	-	.	gene_id "MSTRG.31640"; transcript_id "MSTRG.31640.262"; exon_number "2";
chr11	StringTie	exon	47473088	47473231	1000	-	.	gene_id "MSTRG.31640"; transcript_id "MSTRG.31640.262"; exon_number "3";
chr11	StringTie	exon	47475336	47475521	1000	-	.	gene_id "MSTRG.31640"; transcript_id "MSTRG.31640.262"; exon_number "4";
chr11	StringTie	exon	47476846	47476956	1000	-	.	gene_id "MSTRG.31640"; transcript_id "MSTRG.31640.262"; exon_number "5";
chr11	StringTie	exon	47477297	47477425	1000	-	.	gene_id "MSTRG.31640"; transcript_id "MSTRG.31640.262"; exon_number "6";
chr11	StringTie	exon	47478877	47478952	1000	-	.	gene_id "MSTRG.31640"; transcript_id "MSTRG.31640.262"; exon_number "7";
chr11	StringTie	exon	47482695	47482856	1000	-	.	gene_id "MSTRG.31640"; transcript_id "MSTRG.31640.262"; exon_number "8";
chr11	StringTie	exon	47483453	47483532	1000	-	.	gene_id "MSTRG.31640"; transcript_id "MSTRG.31640.262"; exon_number "9";
chr11	StringTie	exon	47484389	47484523	1000	-	.	gene_id "MSTRG.31640"; transcript_id "MSTRG.31640.262"; exon_number "10";
chr11	StringTie	exon	47486750	47486798	1000	-	.	gene_id "MSTRG.31640"; transcript_id "MSTRG.31640.262"; exon_number "11";
chr11	StringTie	exon	47487159	47487241	1000	-	.	gene_id "MSTRG.31640"; transcript_id "MSTRG.31640.262"; exon_number "12";
chr11	StringTie	exon	47488837	47489024	1000	-	.	gene_id "MSTRG.31640"; transcript_id "MSTRG.31640.262"; exon_number "13";
chr11	StringTie	exon	47498107	47498282	1000	-	.	gene_id "MSTRG.31640"; transcript_id "MSTRG.31640.262"; exon_number "14";
chr11	StringTie	transcript	47465933	47553111	1000	-	.	gene_id "MSTRG.31640"; transcript_id "MSTRG.31640.263";
chr11	StringTie	exon	47465933	47472357	1000	-	.	gene_id "MSTRG.31640"; transcript_id "MSTRG.31640.263"; exon_number "1";
chr11	StringTie	exon	47473088	47473231	1000	-	.	gene_id "MSTRG.31640"; transcript_id "MSTRG.31640.263"; exon_number "2";
chr11	StringTie	exon	47475336	47475521	1000	-	.	gene_id "MSTRG.31640"; transcript_id "MSTRG.31640.263"; exon_number "3";
chr11	StringTie	exon	47476846	47476956	1000	-	.	gene_id "MSTRG.31640"; transcript_id "MSTRG.31640.263"; exon_number "4";
chr11	StringTie	exon	47477297	47477425	1000	-	.	gene_id "MSTRG.31640"; transcript_id "MSTRG.31640.263"; exon_number "5";
chr11	StringTie	exon	47478877	47478952	1000	-	.	gene_id "MSTRG.31640"; transcript_id "MSTRG.31640.263"; exon_number "6";
chr11	StringTie	exon	47482695	47482856	1000	-	.	gene_id "MSTRG.31640"; transcript_id "MSTRG.31640.263"; exon_number "7";
chr11	StringTie	exon	47483453	47483532	1000	-	.	gene_id "MSTRG.31640"; transcript_id "MSTRG.31640.263"; exon_number "8";
chr11	StringTie	exon	47484389	47484523	1000	-	.	gene_id "MSTRG.31640"; transcript_id "MSTRG.31640.263"; exon_number "9";
chr11	StringTie	exon	47486750	47486798	1000	-	.	gene_id "MSTRG.31640"; transcript_id "MSTRG.31640.263"; exon_number "10";
chr11	StringTie	exon	47487159	47487241	1000	-	.	gene_id "MSTRG.31640"; transcript_id "MSTRG.31640.263"; exon_number "11";
chr11	StringTie	exon	47488837	47489024	1000	-	.	gene_id "MSTRG.31640"; transcript_id "MSTRG.31640.263"; exon_number "12";
chr11	StringTie	exon	47536620	47536730	1000	-	.	gene_id "MSTRG.31640"; transcript_id "MSTRG.31640.263"; exon_number "13";
chr11	StringTie	exon	47552992	47553111	1000	-	.	gene_id "MSTRG.31640"; transcript_id "MSTRG.31640.263"; exon_number "14";
chr11	StringTie	transcript	47465933	47553111	1000	-	.	gene_id "MSTRG.31640"; transcript_id "MSTRG.31640.264";
chr11	StringTie	exon	47465933	47467090	1000	-	.	gene_id "MSTRG.31640"; transcript_id "MSTRG.31640.264"; exon_number "1";
chr11	StringTie	exon	47467126	47472357	1000	-	.	gene_id "MSTRG.31640"; transcript_id "MSTRG.31640.264"; exon_number "2";
chr11	StringTie	exon	47473088	47473231	1000	-	.	gene_id "MSTRG.31640"; transcript_id "MSTRG.31640.264"; exon_number "3";
chr11	StringTie	exon	47475336	47475521	1000	-	.	gene_id "MSTRG.31640"; transcript_id "MSTRG.31640.264"; exon_number "4";
chr11	StringTie	exon	47476846	47476959	1000	-	.	gene_id "MSTRG.31640"; transcript_id "MSTRG.31640.264"; exon_number "5";
chr11	StringTie	exon	47477297	47477425	1000	-	.	gene_id "MSTRG.31640"; transcript_id "MSTRG.31640.264"; exon_number "6";
chr11	StringTie	exon	47478877	47478952	1000	-	.	gene_id "MSTRG.31640"; transcript_id "MSTRG.31640.264"; exon_number "7";
chr11	StringTie	exon	47482695	47482856	1000	-	.	gene_id "MSTRG.31640"; transcript_id "MSTRG.31640.264"; exon_number "8";
chr11	StringTie	exon	47483453	47483532	1000	-	.	gene_id "MSTRG.31640"; transcript_id "MSTRG.31640.264"; exon_number "9";
chr11	StringTie	exon	47484389	47484523	1000	-	.	gene_id "MSTRG.31640"; transcript_id "MSTRG.31640.264"; exon_number "10";
chr11	StringTie	exon	47486750	47486798	1000	-	.	gene_id "MSTRG.31640"; transcript_id "MSTRG.31640.264"; exon_number "11";
chr11	StringTie	exon	47487159	47487241	1000	-	.	gene_id "MSTRG.31640"; transcript_id "MSTRG.31640.264"; exon_number "12";
chr11	StringTie	exon	47488837	47489024	1000	-	.	gene_id "MSTRG.31640"; transcript_id "MSTRG.31640.264"; exon_number "13";
chr11	StringTie	exon	47552992	47553111	1000	-	.	gene_id "MSTRG.31640"; transcript_id "MSTRG.31640.264"; exon_number "14";
chr11	StringTie	transcript	47465933	47553144	1000	-	.	gene_id "MSTRG.31640"; transcript_id "MSTRG.31640.265";
chr11	StringTie	exon	47465933	47472357	1000	-	.	gene_id "MSTRG.31640"; transcript_id "MSTRG.31640.265"; exon_number "1";
chr11	StringTie	exon	47473088	47473231	1000	-	.	gene_id "MSTRG.31640"; transcript_id "MSTRG.31640.265"; exon_number "2";
chr11	StringTie	exon	47475336	47475521	1000	-	.	gene_id "MSTRG.31640"; transcript_id "MSTRG.31640.265"; exon_number "3";
chr11	StringTie	exon	47476846	47476959	1000	-	.	gene_id "MSTRG.31640"; transcript_id "MSTRG.31640.265"; exon_number "4";
chr11	StringTie	exon	47477297	47477425	1000	-	.	gene_id "MSTRG.31640"; transcript_id "MSTRG.31640.265"; exon_number "5";
chr11	StringTie	exon	47478877	47478952	1000	-	.	gene_id "MSTRG.31640"; transcript_id "MSTRG.31640.265"; exon_number "6";
chr11	StringTie	exon	47482695	47482856	1000	-	.	gene_id "MSTRG.31640"; transcript_id "MSTRG.31640.265"; exon_number "7";
chr11	StringTie	exon	47483453	47483532	1000	-	.	gene_id "MSTRG.31640"; transcript_id "MSTRG.31640.265"; exon_number "8";
chr11	StringTie	exon	47484389	47484523	1000	-	.	gene_id "MSTRG.31640"; transcript_id "MSTRG.31640.265"; exon_number "9";
chr11	StringTie	exon	47486750	47486798	1000	-	.	gene_id "MSTRG.31640"; transcript_id "MSTRG.31640.265"; exon_number "10";
chr11	StringTie	exon	47487159	47487241	1000	-	.	gene_id "MSTRG.31640"; transcript_id "MSTRG.31640.265"; exon_number "11";
chr11	StringTie	exon	47488837	47489024	1000	-	.	gene_id "MSTRG.31640"; transcript_id "MSTRG.31640.265"; exon_number "12";
chr11	StringTie	exon	47536620	47536730	1000	-	.	gene_id "MSTRG.31640"; transcript_id "MSTRG.31640.265"; exon_number "13";
chr11	StringTie	exon	47552992	47553144	1000	-	.	gene_id "MSTRG.31640"; transcript_id "MSTRG.31640.265"; exon_number "14";
chr11	StringTie	transcript	47465933	47553139	1000	-	.	gene_id "MSTRG.31640"; transcript_id "MSTRG.31640.266";
chr11	StringTie	exon	47465933	47468891	1000	-	.	gene_id "MSTRG.31640"; transcript_id "MSTRG.31640.266"; exon_number "1";
chr11	StringTie	exon	47472191	47472357	1000	-	.	gene_id "MSTRG.31640"; transcript_id "MSTRG.31640.266"; exon_number "2";
chr11	StringTie	exon	47473088	47473231	1000	-	.	gene_id "MSTRG.31640"; transcript_id "MSTRG.31640.266"; exon_number "3";
chr11	StringTie	exon	47475336	47475521	1000	-	.	gene_id "MSTRG.31640"; transcript_id "MSTRG.31640.266"; exon_number "4";
chr11	StringTie	exon	47476846	47476959	1000	-	.	gene_id "MSTRG.31640"; transcript_id "MSTRG.31640.266"; exon_number "5";
chr11	StringTie	exon	47477297	47477425	1000	-	.	gene_id "MSTRG.31640"; transcript_id "MSTRG.31640.266"; exon_number "6";
chr11	StringTie	exon	47478877	47478952	1000	-	.	gene_id "MSTRG.31640"; transcript_id "MSTRG.31640.266"; exon_number "7";
chr11	StringTie	exon	47482695	47482856	1000	-	.	gene_id "MSTRG.31640"; transcript_id "MSTRG.31640.266"; exon_number "8";
chr11	StringTie	exon	47483453	47483532	1000	-	.	gene_id "MSTRG.31640"; transcript_id "MSTRG.31640.266"; exon_number "9";
chr11	StringTie	exon	47484389	47484523	1000	-	.	gene_id "MSTRG.31640"; transcript_id "MSTRG.31640.266"; exon_number "10";
chr11	StringTie	exon	47486750	47486798	1000	-	.	gene_id "MSTRG.31640"; transcript_id "MSTRG.31640.266"; exon_number "11";
chr11	StringTie	exon	47487159	47487241	1000	-	.	gene_id "MSTRG.31640"; transcript_id "MSTRG.31640.266"; exon_number "12";
chr11	StringTie	exon	47488837	47489024	1000	-	.	gene_id "MSTRG.31640"; transcript_id "MSTRG.31640.266"; exon_number "13";
chr11	StringTie	exon	47499453	47499604	1000	-	.	gene_id "MSTRG.31640"; transcript_id "MSTRG.31640.266"; exon_number "14";
chr11	StringTie	exon	47552992	47553139	1000	-	.	gene_id "MSTRG.31640"; transcript_id "MSTRG.31640.266"; exon_number "15";
chr11	StringTie	transcript	47465933	47565505	1000	-	.	gene_id "MSTRG.31640"; transcript_id "MSTRG.31640.267";
chr11	StringTie	exon	47465933	47472102	1000	-	.	gene_id "MSTRG.31640"; transcript_id "MSTRG.31640.267"; exon_number "1";
chr11	StringTie	exon	47472191	47472357	1000	-	.	gene_id "MSTRG.31640"; transcript_id "MSTRG.31640.267"; exon_number "2";
chr11	StringTie	exon	47473088	47473231	1000	-	.	gene_id "MSTRG.31640"; transcript_id "MSTRG.31640.267"; exon_number "3";
chr11	StringTie	exon	47475336	47475521	1000	-	.	gene_id "MSTRG.31640"; transcript_id "MSTRG.31640.267"; exon_number "4";
chr11	StringTie	exon	47476846	47476956	1000	-	.	gene_id "MSTRG.31640"; transcript_id "MSTRG.31640.267"; exon_number "5";
chr11	StringTie	exon	47477297	47477425	1000	-	.	gene_id "MSTRG.31640"; transcript_id "MSTRG.31640.267"; exon_number "6";
chr11	StringTie	exon	47478877	47478940	1000	-	.	gene_id "MSTRG.31640"; transcript_id "MSTRG.31640.267"; exon_number "7";
chr11	StringTie	exon	47482695	47482856	1000	-	.	gene_id "MSTRG.31640"; transcript_id "MSTRG.31640.267"; exon_number "8";
chr11	StringTie	exon	47483453	47483532	1000	-	.	gene_id "MSTRG.31640"; transcript_id "MSTRG.31640.267"; exon_number "9";
chr11	StringTie	exon	47484389	47484523	1000	-	.	gene_id "MSTRG.31640"; transcript_id "MSTRG.31640.267"; exon_number "10";
chr11	StringTie	exon	47486750	47486798	1000	-	.	gene_id "MSTRG.31640"; transcript_id "MSTRG.31640.267"; exon_number "11";
chr11	StringTie	exon	47487159	47487241	1000	-	.	gene_id "MSTRG.31640"; transcript_id "MSTRG.31640.267"; exon_number "12";
chr11	StringTie	exon	47488837	47489024	1000	-	.	gene_id "MSTRG.31640"; transcript_id "MSTRG.31640.267"; exon_number "13";
chr11	StringTie	exon	47564351	47564469	1000	-	.	gene_id "MSTRG.31640"; transcript_id "MSTRG.31640.267"; exon_number "14";
chr11	StringTie	exon	47565274	47565505	1000	-	.	gene_id "MSTRG.31640"; transcript_id "MSTRG.31640.267"; exon_number "15";
chr11	StringTie	transcript	47465933	47553111	1000	-	.	gene_id "MSTRG.31640"; transcript_id "MSTRG.31640.268";
chr11	StringTie	exon	47465933	47472102	1000	-	.	gene_id "MSTRG.31640"; transcript_id "MSTRG.31640.268"; exon_number "1";
chr11	StringTie	exon	47472191	47472357	1000	-	.	gene_id "MSTRG.31640"; transcript_id "MSTRG.31640.268"; exon_number "2";
chr11	StringTie	exon	47473088	47473231	1000	-	.	gene_id "MSTRG.31640"; transcript_id "MSTRG.31640.268"; exon_number "3";
chr11	StringTie	exon	47475336	47475521	1000	-	.	gene_id "MSTRG.31640"; transcript_id "MSTRG.31640.268"; exon_number "4";
chr11	StringTie	exon	47476846	47476959	1000	-	.	gene_id "MSTRG.31640"; transcript_id "MSTRG.31640.268"; exon_number "5";
chr11	StringTie	exon	47477297	47477425	1000	-	.	gene_id "MSTRG.31640"; transcript_id "MSTRG.31640.268"; exon_number "6";
chr11	StringTie	exon	47478877	47478952	1000	-	.	gene_id "MSTRG.31640"; transcript_id "MSTRG.31640.268"; exon_number "7";
chr11	StringTie	exon	47482695	47482856	1000	-	.	gene_id "MSTRG.31640"; transcript_id "MSTRG.31640.268"; exon_number "8";
chr11	StringTie	exon	47483453	47483532	1000	-	.	gene_id "MSTRG.31640"; transcript_id "MSTRG.31640.268"; exon_number "9";
chr11	StringTie	exon	47484389	47484523	1000	-	.	gene_id "MSTRG.31640"; transcript_id "MSTRG.31640.268"; exon_number "10";
chr11	StringTie	exon	47486750	47486798	1000	-	.	gene_id "MSTRG.31640"; transcript_id "MSTRG.31640.268"; exon_number "11";
chr11	StringTie	exon	47487159	47487241	1000	-	.	gene_id "MSTRG.31640"; transcript_id "MSTRG.31640.268"; exon_number "12";
chr11	StringTie	exon	47488837	47489024	1000	-	.	gene_id "MSTRG.31640"; transcript_id "MSTRG.31640.268"; exon_number "13";
chr11	StringTie	exon	47499453	47499604	1000	-	.	gene_id "MSTRG.31640"; transcript_id "MSTRG.31640.268"; exon_number "14";
chr11	StringTie	exon	47552992	47553111	1000	-	.	gene_id "MSTRG.31640"; transcript_id "MSTRG.31640.268"; exon_number "15";
chr11	StringTie	transcript	47465933	47553113	1000	-	.	gene_id "MSTRG.31640"; transcript_id "MSTRG.31640.269";
chr11	StringTie	exon	47465933	47472357	1000	-	.	gene_id "MSTRG.31640"; transcript_id "MSTRG.31640.269"; exon_number "1";
chr11	StringTie	exon	47473088	47473231	1000	-	.	gene_id "MSTRG.31640"; transcript_id "MSTRG.31640.269"; exon_number "2";
chr11	StringTie	exon	47475336	47475521	1000	-	.	gene_id "MSTRG.31640"; transcript_id "MSTRG.31640.269"; exon_number "3";
chr11	StringTie	exon	47476846	47476956	1000	-	.	gene_id "MSTRG.31640"; transcript_id "MSTRG.31640.269"; exon_number "4";
chr11	StringTie	exon	47477297	47477425	1000	-	.	gene_id "MSTRG.31640"; transcript_id "MSTRG.31640.269"; exon_number "5";
chr11	StringTie	exon	47478877	47478952	1000	-	.	gene_id "MSTRG.31640"; transcript_id "MSTRG.31640.269"; exon_number "6";
chr11	StringTie	exon	47482695	47482856	1000	-	.	gene_id "MSTRG.31640"; transcript_id "MSTRG.31640.269"; exon_number "7";
chr11	StringTie	exon	47483453	47483532	1000	-	.	gene_id "MSTRG.31640"; transcript_id "MSTRG.31640.269"; exon_number "8";
chr11	StringTie	exon	47484389	47484523	1000	-	.	gene_id "MSTRG.31640"; transcript_id "MSTRG.31640.269"; exon_number "9";
chr11	StringTie	exon	47486750	47486798	1000	-	.	gene_id "MSTRG.31640"; transcript_id "MSTRG.31640.269"; exon_number "10";
chr11	StringTie	exon	47487159	47487241	1000	-	.	gene_id "MSTRG.31640"; transcript_id "MSTRG.31640.269"; exon_number "11";
chr11	StringTie	exon	47488837	47489024	1000	-	.	gene_id "MSTRG.31640"; transcript_id "MSTRG.31640.269"; exon_number "12";
chr11	StringTie	exon	47499453	47499604	1000	-	.	gene_id "MSTRG.31640"; transcript_id "MSTRG.31640.269"; exon_number "13";
chr11	StringTie	exon	47500861	47500932	1000	-	.	gene_id "MSTRG.31640"; transcript_id "MSTRG.31640.269"; exon_number "14";
chr11	StringTie	exon	47536620	47536730	1000	-	.	gene_id "MSTRG.31640"; transcript_id "MSTRG.31640.269"; exon_number "15";
chr11	StringTie	exon	47552992	47553113	1000	-	.	gene_id "MSTRG.31640"; transcript_id "MSTRG.31640.269"; exon_number "16";
chr11	StringTie	transcript	47465760	47553140	1000	-	.	gene_id "MSTRG.31640"; transcript_id "MSTRG.31640.27";
chr11	StringTie	exon	47465760	47472102	1000	-	.	gene_id "MSTRG.31640"; transcript_id "MSTRG.31640.27"; exon_number "1";
chr11	StringTie	exon	47472191	47472357	1000	-	.	gene_id "MSTRG.31640"; transcript_id "MSTRG.31640.27"; exon_number "2";
chr11	StringTie	exon	47473088	47473225	1000	-	.	gene_id "MSTRG.31640"; transcript_id "MSTRG.31640.27"; exon_number "3";
chr11	StringTie	exon	47475336	47475521	1000	-	.	gene_id "MSTRG.31640"; transcript_id "MSTRG.31640.27"; exon_number "4";
chr11	StringTie	exon	47476846	47476959	1000	-	.	gene_id "MSTRG.31640"; transcript_id "MSTRG.31640.27"; exon_number "5";
chr11	StringTie	exon	47477297	47477425	1000	-	.	gene_id "MSTRG.31640"; transcript_id "MSTRG.31640.27"; exon_number "6";
chr11	StringTie	exon	47478877	47478940	1000	-	.	gene_id "MSTRG.31640"; transcript_id "MSTRG.31640.27"; exon_number "7";
chr11	StringTie	exon	47482695	47482856	1000	-	.	gene_id "MSTRG.31640"; transcript_id "MSTRG.31640.27"; exon_number "8";
chr11	StringTie	exon	47483453	47483532	1000	-	.	gene_id "MSTRG.31640"; transcript_id "MSTRG.31640.27"; exon_number "9";
chr11	StringTie	exon	47484389	47484523	1000	-	.	gene_id "MSTRG.31640"; transcript_id "MSTRG.31640.27"; exon_number "10";
chr11	StringTie	exon	47486750	47486798	1000	-	.	gene_id "MSTRG.31640"; transcript_id "MSTRG.31640.27"; exon_number "11";
chr11	StringTie	exon	47487159	47487241	1000	-	.	gene_id "MSTRG.31640"; transcript_id "MSTRG.31640.27"; exon_number "12";
chr11	StringTie	exon	47488837	47489024	1000	-	.	gene_id "MSTRG.31640"; transcript_id "MSTRG.31640.27"; exon_number "13";
chr11	StringTie	exon	47499453	47499604	1000	-	.	gene_id "MSTRG.31640"; transcript_id "MSTRG.31640.27"; exon_number "14";
chr11	StringTie	exon	47500861	47500932	1000	-	.	gene_id "MSTRG.31640"; transcript_id "MSTRG.31640.27"; exon_number "15";
chr11	StringTie	exon	47506858	47506897	1000	-	.	gene_id "MSTRG.31640"; transcript_id "MSTRG.31640.27"; exon_number "16";
chr11	StringTie	exon	47513848	47513880	1000	-	.	gene_id "MSTRG.31640"; transcript_id "MSTRG.31640.27"; exon_number "17";
chr11	StringTie	exon	47536620	47536730	1000	-	.	gene_id "MSTRG.31640"; transcript_id "MSTRG.31640.27"; exon_number "18";
chr11	StringTie	exon	47552992	47553140	1000	-	.	gene_id "MSTRG.31640"; transcript_id "MSTRG.31640.27"; exon_number "19";
chr11	StringTie	transcript	47465933	47565550	1000	-	.	gene_id "MSTRG.31640"; transcript_id "MSTRG.31640.270";
chr11	StringTie	exon	47465933	47468891	1000	-	.	gene_id "MSTRG.31640"; transcript_id "MSTRG.31640.270"; exon_number "1";
chr11	StringTie	exon	47472191	47472357	1000	-	.	gene_id "MSTRG.31640"; transcript_id "MSTRG.31640.270"; exon_number "2";
chr11	StringTie	exon	47473088	47473231	1000	-	.	gene_id "MSTRG.31640"; transcript_id "MSTRG.31640.270"; exon_number "3";
chr11	StringTie	exon	47475336	47475521	1000	-	.	gene_id "MSTRG.31640"; transcript_id "MSTRG.31640.270"; exon_number "4";
chr11	StringTie	exon	47476846	47476959	1000	-	.	gene_id "MSTRG.31640"; transcript_id "MSTRG.31640.270"; exon_number "5";
chr11	StringTie	exon	47477297	47477425	1000	-	.	gene_id "MSTRG.31640"; transcript_id "MSTRG.31640.270"; exon_number "6";
chr11	StringTie	exon	47478877	47478940	1000	-	.	gene_id "MSTRG.31640"; transcript_id "MSTRG.31640.270"; exon_number "7";
chr11	StringTie	exon	47482695	47482856	1000	-	.	gene_id "MSTRG.31640"; transcript_id "MSTRG.31640.270"; exon_number "8";
chr11	StringTie	exon	47483453	47483532	1000	-	.	gene_id "MSTRG.31640"; transcript_id "MSTRG.31640.270"; exon_number "9";
chr11	StringTie	exon	47484389	47484523	1000	-	.	gene_id "MSTRG.31640"; transcript_id "MSTRG.31640.270"; exon_number "10";
chr11	StringTie	exon	47486750	47486798	1000	-	.	gene_id "MSTRG.31640"; transcript_id "MSTRG.31640.270"; exon_number "11";
chr11	StringTie	exon	47487159	47487241	1000	-	.	gene_id "MSTRG.31640"; transcript_id "MSTRG.31640.270"; exon_number "12";
chr11	StringTie	exon	47488837	47489024	1000	-	.	gene_id "MSTRG.31640"; transcript_id "MSTRG.31640.270"; exon_number "13";
chr11	StringTie	exon	47500861	47500932	1000	-	.	gene_id "MSTRG.31640"; transcript_id "MSTRG.31640.270"; exon_number "14";
chr11	StringTie	exon	47506858	47506897	1000	-	.	gene_id "MSTRG.31640"; transcript_id "MSTRG.31640.270"; exon_number "15";
chr11	StringTie	exon	47565274	47565550	1000	-	.	gene_id "MSTRG.31640"; transcript_id "MSTRG.31640.270"; exon_number "16";
chr11	StringTie	transcript	47465933	47503060	1000	-	.	gene_id "MSTRG.31640"; transcript_id "MSTRG.31640.271";
chr11	StringTie	exon	47465933	47472102	1000	-	.	gene_id "MSTRG.31640"; transcript_id "MSTRG.31640.271"; exon_number "1";
chr11	StringTie	exon	47472191	47472357	1000	-	.	gene_id "MSTRG.31640"; transcript_id "MSTRG.31640.271"; exon_number "2";
chr11	StringTie	exon	47473088	47473225	1000	-	.	gene_id "MSTRG.31640"; transcript_id "MSTRG.31640.271"; exon_number "3";
chr11	StringTie	exon	47475336	47475521	1000	-	.	gene_id "MSTRG.31640"; transcript_id "MSTRG.31640.271"; exon_number "4";
chr11	StringTie	exon	47476846	47476956	1000	-	.	gene_id "MSTRG.31640"; transcript_id "MSTRG.31640.271"; exon_number "5";
chr11	StringTie	exon	47477297	47477425	1000	-	.	gene_id "MSTRG.31640"; transcript_id "MSTRG.31640.271"; exon_number "6";
chr11	StringTie	exon	47478877	47478952	1000	-	.	gene_id "MSTRG.31640"; transcript_id "MSTRG.31640.271"; exon_number "7";
chr11	StringTie	exon	47482695	47482856	1000	-	.	gene_id "MSTRG.31640"; transcript_id "MSTRG.31640.271"; exon_number "8";
chr11	StringTie	exon	47483453	47483532	1000	-	.	gene_id "MSTRG.31640"; transcript_id "MSTRG.31640.271"; exon_number "9";
chr11	StringTie	exon	47484389	47484523	1000	-	.	gene_id "MSTRG.31640"; transcript_id "MSTRG.31640.271"; exon_number "10";
chr11	StringTie	exon	47486750	47486798	1000	-	.	gene_id "MSTRG.31640"; transcript_id "MSTRG.31640.271"; exon_number "11";
chr11	StringTie	exon	47487159	47487241	1000	-	.	gene_id "MSTRG.31640"; transcript_id "MSTRG.31640.271"; exon_number "12";
chr11	StringTie	exon	47488837	47489024	1000	-	.	gene_id "MSTRG.31640"; transcript_id "MSTRG.31640.271"; exon_number "13";
chr11	StringTie	exon	47499453	47499604	1000	-	.	gene_id "MSTRG.31640"; transcript_id "MSTRG.31640.271"; exon_number "14";
chr11	StringTie	exon	47500861	47500932	1000	-	.	gene_id "MSTRG.31640"; transcript_id "MSTRG.31640.271"; exon_number "15";
chr11	StringTie	exon	47502967	47503060	1000	-	.	gene_id "MSTRG.31640"; transcript_id "MSTRG.31640.271"; exon_number "16";
chr11	StringTie	transcript	47465933	47500932	1000	-	.	gene_id "MSTRG.31640"; transcript_id "MSTRG.31640.272";
chr11	StringTie	exon	47465933	47472357	1000	-	.	gene_id "MSTRG.31640"; transcript_id "MSTRG.31640.272"; exon_number "1";
chr11	StringTie	exon	47473088	47473231	1000	-	.	gene_id "MSTRG.31640"; transcript_id "MSTRG.31640.272"; exon_number "2";
chr11	StringTie	exon	47475336	47475521	1000	-	.	gene_id "MSTRG.31640"; transcript_id "MSTRG.31640.272"; exon_number "3";
chr11	StringTie	exon	47476846	47476956	1000	-	.	gene_id "MSTRG.31640"; transcript_id "MSTRG.31640.272"; exon_number "4";
chr11	StringTie	exon	47477297	47477425	1000	-	.	gene_id "MSTRG.31640"; transcript_id "MSTRG.31640.272"; exon_number "5";
chr11	StringTie	exon	47478877	47478952	1000	-	.	gene_id "MSTRG.31640"; transcript_id "MSTRG.31640.272"; exon_number "6";
chr11	StringTie	exon	47482695	47482856	1000	-	.	gene_id "MSTRG.31640"; transcript_id "MSTRG.31640.272"; exon_number "7";
chr11	StringTie	exon	47483453	47483532	1000	-	.	gene_id "MSTRG.31640"; transcript_id "MSTRG.31640.272"; exon_number "8";
chr11	StringTie	exon	47484389	47484523	1000	-	.	gene_id "MSTRG.31640"; transcript_id "MSTRG.31640.272"; exon_number "9";
chr11	StringTie	exon	47486750	47486798	1000	-	.	gene_id "MSTRG.31640"; transcript_id "MSTRG.31640.272"; exon_number "10";
chr11	StringTie	exon	47487159	47487241	1000	-	.	gene_id "MSTRG.31640"; transcript_id "MSTRG.31640.272"; exon_number "11";
chr11	StringTie	exon	47488837	47489024	1000	-	.	gene_id "MSTRG.31640"; transcript_id "MSTRG.31640.272"; exon_number "12";
chr11	StringTie	exon	47494331	47494443	1000	-	.	gene_id "MSTRG.31640"; transcript_id "MSTRG.31640.272"; exon_number "13";
chr11	StringTie	exon	47495943	47496052	1000	-	.	gene_id "MSTRG.31640"; transcript_id "MSTRG.31640.272"; exon_number "14";
chr11	StringTie	exon	47499453	47499604	1000	-	.	gene_id "MSTRG.31640"; transcript_id "MSTRG.31640.272"; exon_number "15";
chr11	StringTie	exon	47500861	47500932	1000	-	.	gene_id "MSTRG.31640"; transcript_id "MSTRG.31640.272"; exon_number "16";
chr11	StringTie	transcript	47465933	47514889	1000	-	.	gene_id "MSTRG.31640"; transcript_id "MSTRG.31640.273";
chr11	StringTie	exon	47465933	47472102	1000	-	.	gene_id "MSTRG.31640"; transcript_id "MSTRG.31640.273"; exon_number "1";
chr11	StringTie	exon	47472191	47472357	1000	-	.	gene_id "MSTRG.31640"; transcript_id "MSTRG.31640.273"; exon_number "2";
chr11	StringTie	exon	47473088	47473231	1000	-	.	gene_id "MSTRG.31640"; transcript_id "MSTRG.31640.273"; exon_number "3";
chr11	StringTie	exon	47475336	47475521	1000	-	.	gene_id "MSTRG.31640"; transcript_id "MSTRG.31640.273"; exon_number "4";
chr11	StringTie	exon	47476846	47476956	1000	-	.	gene_id "MSTRG.31640"; transcript_id "MSTRG.31640.273"; exon_number "5";
chr11	StringTie	exon	47477297	47477425	1000	-	.	gene_id "MSTRG.31640"; transcript_id "MSTRG.31640.273"; exon_number "6";
chr11	StringTie	exon	47478877	47478940	1000	-	.	gene_id "MSTRG.31640"; transcript_id "MSTRG.31640.273"; exon_number "7";
chr11	StringTie	exon	47482695	47482856	1000	-	.	gene_id "MSTRG.31640"; transcript_id "MSTRG.31640.273"; exon_number "8";
chr11	StringTie	exon	47483453	47483532	1000	-	.	gene_id "MSTRG.31640"; transcript_id "MSTRG.31640.273"; exon_number "9";
chr11	StringTie	exon	47484389	47484523	1000	-	.	gene_id "MSTRG.31640"; transcript_id "MSTRG.31640.273"; exon_number "10";
chr11	StringTie	exon	47486750	47486798	1000	-	.	gene_id "MSTRG.31640"; transcript_id "MSTRG.31640.273"; exon_number "11";
chr11	StringTie	exon	47487159	47487241	1000	-	.	gene_id "MSTRG.31640"; transcript_id "MSTRG.31640.273"; exon_number "12";
chr11	StringTie	exon	47488837	47489024	1000	-	.	gene_id "MSTRG.31640"; transcript_id "MSTRG.31640.273"; exon_number "13";
chr11	StringTie	exon	47499453	47499604	1000	-	.	gene_id "MSTRG.31640"; transcript_id "MSTRG.31640.273"; exon_number "14";
chr11	StringTie	exon	47500861	47500932	1000	-	.	gene_id "MSTRG.31640"; transcript_id "MSTRG.31640.273"; exon_number "15";
chr11	StringTie	exon	47513848	47513994	1000	-	.	gene_id "MSTRG.31640"; transcript_id "MSTRG.31640.273"; exon_number "16";
chr11	StringTie	exon	47514850	47514889	1000	-	.	gene_id "MSTRG.31640"; transcript_id "MSTRG.31640.273"; exon_number "17";
chr11	StringTie	transcript	47465933	47508828	1000	-	.	gene_id "MSTRG.31640"; transcript_id "MSTRG.31640.274";
chr11	StringTie	exon	47465933	47468891	1000	-	.	gene_id "MSTRG.31640"; transcript_id "MSTRG.31640.274"; exon_number "1";
chr11	StringTie	exon	47472191	47472357	1000	-	.	gene_id "MSTRG.31640"; transcript_id "MSTRG.31640.274"; exon_number "2";
chr11	StringTie	exon	47473088	47473231	1000	-	.	gene_id "MSTRG.31640"; transcript_id "MSTRG.31640.274"; exon_number "3";
chr11	StringTie	exon	47475336	47475521	1000	-	.	gene_id "MSTRG.31640"; transcript_id "MSTRG.31640.274"; exon_number "4";
chr11	StringTie	exon	47476846	47476959	1000	-	.	gene_id "MSTRG.31640"; transcript_id "MSTRG.31640.274"; exon_number "5";
chr11	StringTie	exon	47477297	47477425	1000	-	.	gene_id "MSTRG.31640"; transcript_id "MSTRG.31640.274"; exon_number "6";
chr11	StringTie	exon	47478877	47478952	1000	-	.	gene_id "MSTRG.31640"; transcript_id "MSTRG.31640.274"; exon_number "7";
chr11	StringTie	exon	47482695	47482856	1000	-	.	gene_id "MSTRG.31640"; transcript_id "MSTRG.31640.274"; exon_number "8";
chr11	StringTie	exon	47483453	47483532	1000	-	.	gene_id "MSTRG.31640"; transcript_id "MSTRG.31640.274"; exon_number "9";
chr11	StringTie	exon	47484389	47484523	1000	-	.	gene_id "MSTRG.31640"; transcript_id "MSTRG.31640.274"; exon_number "10";
chr11	StringTie	exon	47486750	47486798	1000	-	.	gene_id "MSTRG.31640"; transcript_id "MSTRG.31640.274"; exon_number "11";
chr11	StringTie	exon	47487159	47487241	1000	-	.	gene_id "MSTRG.31640"; transcript_id "MSTRG.31640.274"; exon_number "12";
chr11	StringTie	exon	47488837	47489024	1000	-	.	gene_id "MSTRG.31640"; transcript_id "MSTRG.31640.274"; exon_number "13";
chr11	StringTie	exon	47499453	47499604	1000	-	.	gene_id "MSTRG.31640"; transcript_id "MSTRG.31640.274"; exon_number "14";
chr11	StringTie	exon	47500861	47500932	1000	-	.	gene_id "MSTRG.31640"; transcript_id "MSTRG.31640.274"; exon_number "15";
chr11	StringTie	exon	47506858	47506897	1000	-	.	gene_id "MSTRG.31640"; transcript_id "MSTRG.31640.274"; exon_number "16";
chr11	StringTie	exon	47508741	47508828	1000	-	.	gene_id "MSTRG.31640"; transcript_id "MSTRG.31640.274"; exon_number "17";
chr11	StringTie	transcript	47465934	47514082	1000	-	.	gene_id "MSTRG.31640"; transcript_id "MSTRG.31640.275";
chr11	StringTie	exon	47465934	47468891	1000	-	.	gene_id "MSTRG.31640"; transcript_id "MSTRG.31640.275"; exon_number "1";
chr11	StringTie	exon	47472191	47472357	1000	-	.	gene_id "MSTRG.31640"; transcript_id "MSTRG.31640.275"; exon_number "2";
chr11	StringTie	exon	47473088	47473231	1000	-	.	gene_id "MSTRG.31640"; transcript_id "MSTRG.31640.275"; exon_number "3";
chr11	StringTie	exon	47475336	47475521	1000	-	.	gene_id "MSTRG.31640"; transcript_id "MSTRG.31640.275"; exon_number "4";
chr11	StringTie	exon	47476846	47476956	1000	-	.	gene_id "MSTRG.31640"; transcript_id "MSTRG.31640.275"; exon_number "5";
chr11	StringTie	exon	47477297	47477425	1000	-	.	gene_id "MSTRG.31640"; transcript_id "MSTRG.31640.275"; exon_number "6";
chr11	StringTie	exon	47478877	47478952	1000	-	.	gene_id "MSTRG.31640"; transcript_id "MSTRG.31640.275"; exon_number "7";
chr11	StringTie	exon	47482695	47482856	1000	-	.	gene_id "MSTRG.31640"; transcript_id "MSTRG.31640.275"; exon_number "8";
chr11	StringTie	exon	47483453	47483532	1000	-	.	gene_id "MSTRG.31640"; transcript_id "MSTRG.31640.275"; exon_number "9";
chr11	StringTie	exon	47484389	47484523	1000	-	.	gene_id "MSTRG.31640"; transcript_id "MSTRG.31640.275"; exon_number "10";
chr11	StringTie	exon	47486750	47486798	1000	-	.	gene_id "MSTRG.31640"; transcript_id "MSTRG.31640.275"; exon_number "11";
chr11	StringTie	exon	47487159	47487241	1000	-	.	gene_id "MSTRG.31640"; transcript_id "MSTRG.31640.275"; exon_number "12";
chr11	StringTie	exon	47488837	47489024	1000	-	.	gene_id "MSTRG.31640"; transcript_id "MSTRG.31640.275"; exon_number "13";
chr11	StringTie	exon	47499453	47499604	1000	-	.	gene_id "MSTRG.31640"; transcript_id "MSTRG.31640.275"; exon_number "14";
chr11	StringTie	exon	47500861	47500932	1000	-	.	gene_id "MSTRG.31640"; transcript_id "MSTRG.31640.275"; exon_number "15";
chr11	StringTie	exon	47506858	47506897	1000	-	.	gene_id "MSTRG.31640"; transcript_id "MSTRG.31640.275"; exon_number "16";
chr11	StringTie	exon	47513848	47514082	1000	-	.	gene_id "MSTRG.31640"; transcript_id "MSTRG.31640.275"; exon_number "17";
chr11	StringTie	transcript	47465934	47566976	1000	-	.	gene_id "MSTRG.31640"; transcript_id "MSTRG.31640.276";
chr11	StringTie	exon	47465934	47468891	1000	-	.	gene_id "MSTRG.31640"; transcript_id "MSTRG.31640.276"; exon_number "1";
chr11	StringTie	exon	47472191	47472357	1000	-	.	gene_id "MSTRG.31640"; transcript_id "MSTRG.31640.276"; exon_number "2";
chr11	StringTie	exon	47473088	47473231	1000	-	.	gene_id "MSTRG.31640"; transcript_id "MSTRG.31640.276"; exon_number "3";
chr11	StringTie	exon	47475336	47475521	1000	-	.	gene_id "MSTRG.31640"; transcript_id "MSTRG.31640.276"; exon_number "4";
chr11	StringTie	exon	47476846	47476956	1000	-	.	gene_id "MSTRG.31640"; transcript_id "MSTRG.31640.276"; exon_number "5";
chr11	StringTie	exon	47477297	47477425	1000	-	.	gene_id "MSTRG.31640"; transcript_id "MSTRG.31640.276"; exon_number "6";
chr11	StringTie	exon	47478877	47478952	1000	-	.	gene_id "MSTRG.31640"; transcript_id "MSTRG.31640.276"; exon_number "7";
chr11	StringTie	exon	47482695	47482856	1000	-	.	gene_id "MSTRG.31640"; transcript_id "MSTRG.31640.276"; exon_number "8";
chr11	StringTie	exon	47483453	47483532	1000	-	.	gene_id "MSTRG.31640"; transcript_id "MSTRG.31640.276"; exon_number "9";
chr11	StringTie	exon	47484389	47484523	1000	-	.	gene_id "MSTRG.31640"; transcript_id "MSTRG.31640.276"; exon_number "10";
chr11	StringTie	exon	47486750	47486798	1000	-	.	gene_id "MSTRG.31640"; transcript_id "MSTRG.31640.276"; exon_number "11";
chr11	StringTie	exon	47487159	47487241	1000	-	.	gene_id "MSTRG.31640"; transcript_id "MSTRG.31640.276"; exon_number "12";
chr11	StringTie	exon	47488837	47489024	1000	-	.	gene_id "MSTRG.31640"; transcript_id "MSTRG.31640.276"; exon_number "13";
chr11	StringTie	exon	47499453	47499604	1000	-	.	gene_id "MSTRG.31640"; transcript_id "MSTRG.31640.276"; exon_number "14";
chr11	StringTie	exon	47500861	47500932	1000	-	.	gene_id "MSTRG.31640"; transcript_id "MSTRG.31640.276"; exon_number "15";
chr11	StringTie	exon	47506858	47506897	1000	-	.	gene_id "MSTRG.31640"; transcript_id "MSTRG.31640.276"; exon_number "16";
chr11	StringTie	exon	47552992	47553157	1000	-	.	gene_id "MSTRG.31640"; transcript_id "MSTRG.31640.276"; exon_number "17";
chr11	StringTie	exon	47564842	47566976	1000	-	.	gene_id "MSTRG.31640"; transcript_id "MSTRG.31640.276"; exon_number "18";
chr11	StringTie	transcript	47465935	47510549	1000	-	.	gene_id "MSTRG.31640"; transcript_id "MSTRG.31640.277";
chr11	StringTie	exon	47465935	47468891	1000	-	.	gene_id "MSTRG.31640"; transcript_id "MSTRG.31640.277"; exon_number "1";
chr11	StringTie	exon	47472191	47472357	1000	-	.	gene_id "MSTRG.31640"; transcript_id "MSTRG.31640.277"; exon_number "2";
chr11	StringTie	exon	47473088	47473231	1000	-	.	gene_id "MSTRG.31640"; transcript_id "MSTRG.31640.277"; exon_number "3";
chr11	StringTie	exon	47475336	47475521	1000	-	.	gene_id "MSTRG.31640"; transcript_id "MSTRG.31640.277"; exon_number "4";
chr11	StringTie	exon	47476846	47476959	1000	-	.	gene_id "MSTRG.31640"; transcript_id "MSTRG.31640.277"; exon_number "5";
chr11	StringTie	exon	47477297	47477425	1000	-	.	gene_id "MSTRG.31640"; transcript_id "MSTRG.31640.277"; exon_number "6";
chr11	StringTie	exon	47478877	47478952	1000	-	.	gene_id "MSTRG.31640"; transcript_id "MSTRG.31640.277"; exon_number "7";
chr11	StringTie	exon	47482695	47482856	1000	-	.	gene_id "MSTRG.31640"; transcript_id "MSTRG.31640.277"; exon_number "8";
chr11	StringTie	exon	47483453	47483532	1000	-	.	gene_id "MSTRG.31640"; transcript_id "MSTRG.31640.277"; exon_number "9";
chr11	StringTie	exon	47484389	47484523	1000	-	.	gene_id "MSTRG.31640"; transcript_id "MSTRG.31640.277"; exon_number "10";
chr11	StringTie	exon	47486750	47486798	1000	-	.	gene_id "MSTRG.31640"; transcript_id "MSTRG.31640.277"; exon_number "11";
chr11	StringTie	exon	47487159	47487241	1000	-	.	gene_id "MSTRG.31640"; transcript_id "MSTRG.31640.277"; exon_number "12";
chr11	StringTie	exon	47488837	47489024	1000	-	.	gene_id "MSTRG.31640"; transcript_id "MSTRG.31640.277"; exon_number "13";
chr11	StringTie	exon	47499453	47499604	1000	-	.	gene_id "MSTRG.31640"; transcript_id "MSTRG.31640.277"; exon_number "14";
chr11	StringTie	exon	47500861	47500932	1000	-	.	gene_id "MSTRG.31640"; transcript_id "MSTRG.31640.277"; exon_number "15";
chr11	StringTie	exon	47506858	47506897	1000	-	.	gene_id "MSTRG.31640"; transcript_id "MSTRG.31640.277"; exon_number "16";
chr11	StringTie	exon	47510495	47510549	1000	-	.	gene_id "MSTRG.31640"; transcript_id "MSTRG.31640.277"; exon_number "17";
chr11	StringTie	transcript	47465936	47531733	1000	-	.	gene_id "MSTRG.31640"; transcript_id "MSTRG.31640.278";
chr11	StringTie	exon	47465936	47472357	1000	-	.	gene_id "MSTRG.31640"; transcript_id "MSTRG.31640.278"; exon_number "1";
chr11	StringTie	exon	47473088	47473231	1000	-	.	gene_id "MSTRG.31640"; transcript_id "MSTRG.31640.278"; exon_number "2";
chr11	StringTie	exon	47475336	47475521	1000	-	.	gene_id "MSTRG.31640"; transcript_id "MSTRG.31640.278"; exon_number "3";
chr11	StringTie	exon	47476846	47476959	1000	-	.	gene_id "MSTRG.31640"; transcript_id "MSTRG.31640.278"; exon_number "4";
chr11	StringTie	exon	47477297	47477425	1000	-	.	gene_id "MSTRG.31640"; transcript_id "MSTRG.31640.278"; exon_number "5";
chr11	StringTie	exon	47478877	47478952	1000	-	.	gene_id "MSTRG.31640"; transcript_id "MSTRG.31640.278"; exon_number "6";
chr11	StringTie	exon	47482695	47482856	1000	-	.	gene_id "MSTRG.31640"; transcript_id "MSTRG.31640.278"; exon_number "7";
chr11	StringTie	exon	47483453	47483532	1000	-	.	gene_id "MSTRG.31640"; transcript_id "MSTRG.31640.278"; exon_number "8";
chr11	StringTie	exon	47484389	47484523	1000	-	.	gene_id "MSTRG.31640"; transcript_id "MSTRG.31640.278"; exon_number "9";
chr11	StringTie	exon	47486750	47486798	1000	-	.	gene_id "MSTRG.31640"; transcript_id "MSTRG.31640.278"; exon_number "10";
chr11	StringTie	exon	47487159	47487241	1000	-	.	gene_id "MSTRG.31640"; transcript_id "MSTRG.31640.278"; exon_number "11";
chr11	StringTie	exon	47488837	47489024	1000	-	.	gene_id "MSTRG.31640"; transcript_id "MSTRG.31640.278"; exon_number "12";
chr11	StringTie	exon	47531711	47531733	1000	-	.	gene_id "MSTRG.31640"; transcript_id "MSTRG.31640.278"; exon_number "13";
chr11	StringTie	transcript	47465936	47503123	1000	-	.	gene_id "MSTRG.31640"; transcript_id "MSTRG.31640.279";
chr11	StringTie	exon	47465936	47472357	1000	-	.	gene_id "MSTRG.31640"; transcript_id "MSTRG.31640.279"; exon_number "1";
chr11	StringTie	exon	47473088	47473231	1000	-	.	gene_id "MSTRG.31640"; transcript_id "MSTRG.31640.279"; exon_number "2";
chr11	StringTie	exon	47475336	47475521	1000	-	.	gene_id "MSTRG.31640"; transcript_id "MSTRG.31640.279"; exon_number "3";
chr11	StringTie	exon	47476846	47476956	1000	-	.	gene_id "MSTRG.31640"; transcript_id "MSTRG.31640.279"; exon_number "4";
chr11	StringTie	exon	47477297	47477425	1000	-	.	gene_id "MSTRG.31640"; transcript_id "MSTRG.31640.279"; exon_number "5";
chr11	StringTie	exon	47478877	47478940	1000	-	.	gene_id "MSTRG.31640"; transcript_id "MSTRG.31640.279"; exon_number "6";
chr11	StringTie	exon	47482695	47482856	1000	-	.	gene_id "MSTRG.31640"; transcript_id "MSTRG.31640.279"; exon_number "7";
chr11	StringTie	exon	47483453	47483532	1000	-	.	gene_id "MSTRG.31640"; transcript_id "MSTRG.31640.279"; exon_number "8";
chr11	StringTie	exon	47484389	47484523	1000	-	.	gene_id "MSTRG.31640"; transcript_id "MSTRG.31640.279"; exon_number "9";
chr11	StringTie	exon	47486750	47486798	1000	-	.	gene_id "MSTRG.31640"; transcript_id "MSTRG.31640.279"; exon_number "10";
chr11	StringTie	exon	47487159	47487241	1000	-	.	gene_id "MSTRG.31640"; transcript_id "MSTRG.31640.279"; exon_number "11";
chr11	StringTie	exon	47488837	47489024	1000	-	.	gene_id "MSTRG.31640"; transcript_id "MSTRG.31640.279"; exon_number "12";
chr11	StringTie	exon	47500861	47500932	1000	-	.	gene_id "MSTRG.31640"; transcript_id "MSTRG.31640.279"; exon_number "13";
chr11	StringTie	exon	47502967	47503123	1000	-	.	gene_id "MSTRG.31640"; transcript_id "MSTRG.31640.279"; exon_number "14";
chr11	StringTie	transcript	47465764	47564898	1000	-	.	gene_id "MSTRG.31640"; transcript_id "MSTRG.31640.28";
chr11	StringTie	exon	47465764	47468891	1000	-	.	gene_id "MSTRG.31640"; transcript_id "MSTRG.31640.28"; exon_number "1";
chr11	StringTie	exon	47472191	47472357	1000	-	.	gene_id "MSTRG.31640"; transcript_id "MSTRG.31640.28"; exon_number "2";
chr11	StringTie	exon	47473088	47473231	1000	-	.	gene_id "MSTRG.31640"; transcript_id "MSTRG.31640.28"; exon_number "3";
chr11	StringTie	exon	47475336	47475521	1000	-	.	gene_id "MSTRG.31640"; transcript_id "MSTRG.31640.28"; exon_number "4";
chr11	StringTie	exon	47476846	47476956	1000	-	.	gene_id "MSTRG.31640"; transcript_id "MSTRG.31640.28"; exon_number "5";
chr11	StringTie	exon	47477297	47477425	1000	-	.	gene_id "MSTRG.31640"; transcript_id "MSTRG.31640.28"; exon_number "6";
chr11	StringTie	exon	47478877	47478952	1000	-	.	gene_id "MSTRG.31640"; transcript_id "MSTRG.31640.28"; exon_number "7";
chr11	StringTie	exon	47482695	47482856	1000	-	.	gene_id "MSTRG.31640"; transcript_id "MSTRG.31640.28"; exon_number "8";
chr11	StringTie	exon	47483453	47483532	1000	-	.	gene_id "MSTRG.31640"; transcript_id "MSTRG.31640.28"; exon_number "9";
chr11	StringTie	exon	47484389	47484523	1000	-	.	gene_id "MSTRG.31640"; transcript_id "MSTRG.31640.28"; exon_number "10";
chr11	StringTie	exon	47486750	47486798	1000	-	.	gene_id "MSTRG.31640"; transcript_id "MSTRG.31640.28"; exon_number "11";
chr11	StringTie	exon	47487159	47487241	1000	-	.	gene_id "MSTRG.31640"; transcript_id "MSTRG.31640.28"; exon_number "12";
chr11	StringTie	exon	47488837	47489024	1000	-	.	gene_id "MSTRG.31640"; transcript_id "MSTRG.31640.28"; exon_number "13";
chr11	StringTie	exon	47499453	47499604	1000	-	.	gene_id "MSTRG.31640"; transcript_id "MSTRG.31640.28"; exon_number "14";
chr11	StringTie	exon	47500861	47500932	1000	-	.	gene_id "MSTRG.31640"; transcript_id "MSTRG.31640.28"; exon_number "15";
chr11	StringTie	exon	47502967	47503059	1000	-	.	gene_id "MSTRG.31640"; transcript_id "MSTRG.31640.28"; exon_number "16";
chr11	StringTie	exon	47506858	47506897	1000	-	.	gene_id "MSTRG.31640"; transcript_id "MSTRG.31640.28"; exon_number "17";
chr11	StringTie	exon	47530695	47530781	1000	-	.	gene_id "MSTRG.31640"; transcript_id "MSTRG.31640.28"; exon_number "18";
chr11	StringTie	exon	47536620	47536730	1000	-	.	gene_id "MSTRG.31640"; transcript_id "MSTRG.31640.28"; exon_number "19";
chr11	StringTie	exon	47552992	47553157	1000	-	.	gene_id "MSTRG.31640"; transcript_id "MSTRG.31640.28"; exon_number "20";
chr11	StringTie	exon	47564842	47564898	1000	-	.	gene_id "MSTRG.31640"; transcript_id "MSTRG.31640.28"; exon_number "21";
chr11	StringTie	transcript	47465936	47565505	1000	-	.	gene_id "MSTRG.31640"; transcript_id "MSTRG.31640.280";
chr11	StringTie	exon	47465936	47472357	1000	-	.	gene_id "MSTRG.31640"; transcript_id "MSTRG.31640.280"; exon_number "1";
chr11	StringTie	exon	47473088	47473231	1000	-	.	gene_id "MSTRG.31640"; transcript_id "MSTRG.31640.280"; exon_number "2";
chr11	StringTie	exon	47475336	47475521	1000	-	.	gene_id "MSTRG.31640"; transcript_id "MSTRG.31640.280"; exon_number "3";
chr11	StringTie	exon	47476846	47476956	1000	-	.	gene_id "MSTRG.31640"; transcript_id "MSTRG.31640.280"; exon_number "4";
chr11	StringTie	exon	47477297	47477425	1000	-	.	gene_id "MSTRG.31640"; transcript_id "MSTRG.31640.280"; exon_number "5";
chr11	StringTie	exon	47478877	47478940	1000	-	.	gene_id "MSTRG.31640"; transcript_id "MSTRG.31640.280"; exon_number "6";
chr11	StringTie	exon	47482695	47482856	1000	-	.	gene_id "MSTRG.31640"; transcript_id "MSTRG.31640.280"; exon_number "7";
chr11	StringTie	exon	47483453	47483532	1000	-	.	gene_id "MSTRG.31640"; transcript_id "MSTRG.31640.280"; exon_number "8";
chr11	StringTie	exon	47484389	47484523	1000	-	.	gene_id "MSTRG.31640"; transcript_id "MSTRG.31640.280"; exon_number "9";
chr11	StringTie	exon	47486750	47486798	1000	-	.	gene_id "MSTRG.31640"; transcript_id "MSTRG.31640.280"; exon_number "10";
chr11	StringTie	exon	47487159	47487241	1000	-	.	gene_id "MSTRG.31640"; transcript_id "MSTRG.31640.280"; exon_number "11";
chr11	StringTie	exon	47488837	47489024	1000	-	.	gene_id "MSTRG.31640"; transcript_id "MSTRG.31640.280"; exon_number "12";
chr11	StringTie	exon	47564351	47564469	1000	-	.	gene_id "MSTRG.31640"; transcript_id "MSTRG.31640.280"; exon_number "13";
chr11	StringTie	exon	47565274	47565505	1000	-	.	gene_id "MSTRG.31640"; transcript_id "MSTRG.31640.280"; exon_number "14";
chr11	StringTie	transcript	47465936	47553155	1000	-	.	gene_id "MSTRG.31640"; transcript_id "MSTRG.31640.281";
chr11	StringTie	exon	47465936	47468891	1000	-	.	gene_id "MSTRG.31640"; transcript_id "MSTRG.31640.281"; exon_number "1";
chr11	StringTie	exon	47472191	47472357	1000	-	.	gene_id "MSTRG.31640"; transcript_id "MSTRG.31640.281"; exon_number "2";
chr11	StringTie	exon	47473088	47473231	1000	-	.	gene_id "MSTRG.31640"; transcript_id "MSTRG.31640.281"; exon_number "3";
chr11	StringTie	exon	47475336	47475521	1000	-	.	gene_id "MSTRG.31640"; transcript_id "MSTRG.31640.281"; exon_number "4";
chr11	StringTie	exon	47476846	47476956	1000	-	.	gene_id "MSTRG.31640"; transcript_id "MSTRG.31640.281"; exon_number "5";
chr11	StringTie	exon	47477297	47477425	1000	-	.	gene_id "MSTRG.31640"; transcript_id "MSTRG.31640.281"; exon_number "6";
chr11	StringTie	exon	47478877	47478952	1000	-	.	gene_id "MSTRG.31640"; transcript_id "MSTRG.31640.281"; exon_number "7";
chr11	StringTie	exon	47482695	47482856	1000	-	.	gene_id "MSTRG.31640"; transcript_id "MSTRG.31640.281"; exon_number "8";
chr11	StringTie	exon	47483453	47483532	1000	-	.	gene_id "MSTRG.31640"; transcript_id "MSTRG.31640.281"; exon_number "9";
chr11	StringTie	exon	47484389	47484523	1000	-	.	gene_id "MSTRG.31640"; transcript_id "MSTRG.31640.281"; exon_number "10";
chr11	StringTie	exon	47486750	47486798	1000	-	.	gene_id "MSTRG.31640"; transcript_id "MSTRG.31640.281"; exon_number "11";
chr11	StringTie	exon	47487159	47487241	1000	-	.	gene_id "MSTRG.31640"; transcript_id "MSTRG.31640.281"; exon_number "12";
chr11	StringTie	exon	47488837	47489024	1000	-	.	gene_id "MSTRG.31640"; transcript_id "MSTRG.31640.281"; exon_number "13";
chr11	StringTie	exon	47500861	47500932	1000	-	.	gene_id "MSTRG.31640"; transcript_id "MSTRG.31640.281"; exon_number "14";
chr11	StringTie	exon	47552992	47553155	1000	-	.	gene_id "MSTRG.31640"; transcript_id "MSTRG.31640.281"; exon_number "15";
chr11	StringTie	transcript	47465936	47508832	1000	-	.	gene_id "MSTRG.31640"; transcript_id "MSTRG.31640.282";
chr11	StringTie	exon	47465936	47472357	1000	-	.	gene_id "MSTRG.31640"; transcript_id "MSTRG.31640.282"; exon_number "1";
chr11	StringTie	exon	47473088	47473231	1000	-	.	gene_id "MSTRG.31640"; transcript_id "MSTRG.31640.282"; exon_number "2";
chr11	StringTie	exon	47475336	47475521	1000	-	.	gene_id "MSTRG.31640"; transcript_id "MSTRG.31640.282"; exon_number "3";
chr11	StringTie	exon	47476846	47476959	1000	-	.	gene_id "MSTRG.31640"; transcript_id "MSTRG.31640.282"; exon_number "4";
chr11	StringTie	exon	47477297	47477425	1000	-	.	gene_id "MSTRG.31640"; transcript_id "MSTRG.31640.282"; exon_number "5";
chr11	StringTie	exon	47478877	47478940	1000	-	.	gene_id "MSTRG.31640"; transcript_id "MSTRG.31640.282"; exon_number "6";
chr11	StringTie	exon	47482695	47482856	1000	-	.	gene_id "MSTRG.31640"; transcript_id "MSTRG.31640.282"; exon_number "7";
chr11	StringTie	exon	47483453	47483532	1000	-	.	gene_id "MSTRG.31640"; transcript_id "MSTRG.31640.282"; exon_number "8";
chr11	StringTie	exon	47484389	47484523	1000	-	.	gene_id "MSTRG.31640"; transcript_id "MSTRG.31640.282"; exon_number "9";
chr11	StringTie	exon	47486750	47486798	1000	-	.	gene_id "MSTRG.31640"; transcript_id "MSTRG.31640.282"; exon_number "10";
chr11	StringTie	exon	47487159	47487241	1000	-	.	gene_id "MSTRG.31640"; transcript_id "MSTRG.31640.282"; exon_number "11";
chr11	StringTie	exon	47488837	47489024	1000	-	.	gene_id "MSTRG.31640"; transcript_id "MSTRG.31640.282"; exon_number "12";
chr11	StringTie	exon	47500861	47500932	1000	-	.	gene_id "MSTRG.31640"; transcript_id "MSTRG.31640.282"; exon_number "13";
chr11	StringTie	exon	47506858	47506897	1000	-	.	gene_id "MSTRG.31640"; transcript_id "MSTRG.31640.282"; exon_number "14";
chr11	StringTie	exon	47508741	47508832	1000	-	.	gene_id "MSTRG.31640"; transcript_id "MSTRG.31640.282"; exon_number "15";
chr11	StringTie	transcript	47465936	47506938	1000	-	.	gene_id "MSTRG.31640"; transcript_id "MSTRG.31640.283";
chr11	StringTie	exon	47465936	47472357	1000	-	.	gene_id "MSTRG.31640"; transcript_id "MSTRG.31640.283"; exon_number "1";
chr11	StringTie	exon	47473088	47473231	1000	-	.	gene_id "MSTRG.31640"; transcript_id "MSTRG.31640.283"; exon_number "2";
chr11	StringTie	exon	47475336	47475521	1000	-	.	gene_id "MSTRG.31640"; transcript_id "MSTRG.31640.283"; exon_number "3";
chr11	StringTie	exon	47476846	47476956	1000	-	.	gene_id "MSTRG.31640"; transcript_id "MSTRG.31640.283"; exon_number "4";
chr11	StringTie	exon	47477297	47477425	1000	-	.	gene_id "MSTRG.31640"; transcript_id "MSTRG.31640.283"; exon_number "5";
chr11	StringTie	exon	47478877	47478940	1000	-	.	gene_id "MSTRG.31640"; transcript_id "MSTRG.31640.283"; exon_number "6";
chr11	StringTie	exon	47482695	47482856	1000	-	.	gene_id "MSTRG.31640"; transcript_id "MSTRG.31640.283"; exon_number "7";
chr11	StringTie	exon	47483453	47483532	1000	-	.	gene_id "MSTRG.31640"; transcript_id "MSTRG.31640.283"; exon_number "8";
chr11	StringTie	exon	47484389	47484523	1000	-	.	gene_id "MSTRG.31640"; transcript_id "MSTRG.31640.283"; exon_number "9";
chr11	StringTie	exon	47486750	47486798	1000	-	.	gene_id "MSTRG.31640"; transcript_id "MSTRG.31640.283"; exon_number "10";
chr11	StringTie	exon	47487159	47487241	1000	-	.	gene_id "MSTRG.31640"; transcript_id "MSTRG.31640.283"; exon_number "11";
chr11	StringTie	exon	47488837	47489024	1000	-	.	gene_id "MSTRG.31640"; transcript_id "MSTRG.31640.283"; exon_number "12";
chr11	StringTie	exon	47495943	47496052	1000	-	.	gene_id "MSTRG.31640"; transcript_id "MSTRG.31640.283"; exon_number "13";
chr11	StringTie	exon	47499453	47499604	1000	-	.	gene_id "MSTRG.31640"; transcript_id "MSTRG.31640.283"; exon_number "14";
chr11	StringTie	exon	47500861	47500932	1000	-	.	gene_id "MSTRG.31640"; transcript_id "MSTRG.31640.283"; exon_number "15";
chr11	StringTie	exon	47506858	47506938	1000	-	.	gene_id "MSTRG.31640"; transcript_id "MSTRG.31640.283"; exon_number "16";
chr11	StringTie	transcript	47465936	47553112	1000	-	.	gene_id "MSTRG.31640"; transcript_id "MSTRG.31640.284";
chr11	StringTie	exon	47465936	47472102	1000	-	.	gene_id "MSTRG.31640"; transcript_id "MSTRG.31640.284"; exon_number "1";
chr11	StringTie	exon	47472191	47472357	1000	-	.	gene_id "MSTRG.31640"; transcript_id "MSTRG.31640.284"; exon_number "2";
chr11	StringTie	exon	47473088	47473231	1000	-	.	gene_id "MSTRG.31640"; transcript_id "MSTRG.31640.284"; exon_number "3";
chr11	StringTie	exon	47475336	47475521	1000	-	.	gene_id "MSTRG.31640"; transcript_id "MSTRG.31640.284"; exon_number "4";
chr11	StringTie	exon	47476846	47476956	1000	-	.	gene_id "MSTRG.31640"; transcript_id "MSTRG.31640.284"; exon_number "5";
chr11	StringTie	exon	47477297	47477425	1000	-	.	gene_id "MSTRG.31640"; transcript_id "MSTRG.31640.284"; exon_number "6";
chr11	StringTie	exon	47478877	47478952	1000	-	.	gene_id "MSTRG.31640"; transcript_id "MSTRG.31640.284"; exon_number "7";
chr11	StringTie	exon	47482695	47482856	1000	-	.	gene_id "MSTRG.31640"; transcript_id "MSTRG.31640.284"; exon_number "8";
chr11	StringTie	exon	47483453	47483532	1000	-	.	gene_id "MSTRG.31640"; transcript_id "MSTRG.31640.284"; exon_number "9";
chr11	StringTie	exon	47484389	47484520	1000	-	.	gene_id "MSTRG.31640"; transcript_id "MSTRG.31640.284"; exon_number "10";
chr11	StringTie	exon	47486750	47486798	1000	-	.	gene_id "MSTRG.31640"; transcript_id "MSTRG.31640.284"; exon_number "11";
chr11	StringTie	exon	47487159	47487241	1000	-	.	gene_id "MSTRG.31640"; transcript_id "MSTRG.31640.284"; exon_number "12";
chr11	StringTie	exon	47488837	47489024	1000	-	.	gene_id "MSTRG.31640"; transcript_id "MSTRG.31640.284"; exon_number "13";
chr11	StringTie	exon	47499453	47499604	1000	-	.	gene_id "MSTRG.31640"; transcript_id "MSTRG.31640.284"; exon_number "14";
chr11	StringTie	exon	47500861	47500932	1000	-	.	gene_id "MSTRG.31640"; transcript_id "MSTRG.31640.284"; exon_number "15";
chr11	StringTie	exon	47506858	47506897	1000	-	.	gene_id "MSTRG.31640"; transcript_id "MSTRG.31640.284"; exon_number "16";
chr11	StringTie	exon	47552992	47553112	1000	-	.	gene_id "MSTRG.31640"; transcript_id "MSTRG.31640.284"; exon_number "17";
chr11	StringTie	transcript	47465937	47498126	1000	-	.	gene_id "MSTRG.31640"; transcript_id "MSTRG.31640.285";
chr11	StringTie	exon	47465937	47472357	1000	-	.	gene_id "MSTRG.31640"; transcript_id "MSTRG.31640.285"; exon_number "1";
chr11	StringTie	exon	47473088	47473231	1000	-	.	gene_id "MSTRG.31640"; transcript_id "MSTRG.31640.285"; exon_number "2";
chr11	StringTie	exon	47475336	47475521	1000	-	.	gene_id "MSTRG.31640"; transcript_id "MSTRG.31640.285"; exon_number "3";
chr11	StringTie	exon	47476846	47476956	1000	-	.	gene_id "MSTRG.31640"; transcript_id "MSTRG.31640.285"; exon_number "4";
chr11	StringTie	exon	47477297	47477425	1000	-	.	gene_id "MSTRG.31640"; transcript_id "MSTRG.31640.285"; exon_number "5";
chr11	StringTie	exon	47478877	47478952	1000	-	.	gene_id "MSTRG.31640"; transcript_id "MSTRG.31640.285"; exon_number "6";
chr11	StringTie	exon	47482695	47482856	1000	-	.	gene_id "MSTRG.31640"; transcript_id "MSTRG.31640.285"; exon_number "7";
chr11	StringTie	exon	47483453	47483532	1000	-	.	gene_id "MSTRG.31640"; transcript_id "MSTRG.31640.285"; exon_number "8";
chr11	StringTie	exon	47484389	47484523	1000	-	.	gene_id "MSTRG.31640"; transcript_id "MSTRG.31640.285"; exon_number "9";
chr11	StringTie	exon	47486750	47486798	1000	-	.	gene_id "MSTRG.31640"; transcript_id "MSTRG.31640.285"; exon_number "10";
chr11	StringTie	exon	47487159	47487241	1000	-	.	gene_id "MSTRG.31640"; transcript_id "MSTRG.31640.285"; exon_number "11";
chr11	StringTie	exon	47488837	47489024	1000	-	.	gene_id "MSTRG.31640"; transcript_id "MSTRG.31640.285"; exon_number "12";
chr11	StringTie	exon	47498107	47498126	1000	-	.	gene_id "MSTRG.31640"; transcript_id "MSTRG.31640.285"; exon_number "13";
chr11	StringTie	transcript	47465937	47511706	1000	-	.	gene_id "MSTRG.31640"; transcript_id "MSTRG.31640.286";
chr11	StringTie	exon	47465937	47472357	1000	-	.	gene_id "MSTRG.31640"; transcript_id "MSTRG.31640.286"; exon_number "1";
chr11	StringTie	exon	47473088	47473231	1000	-	.	gene_id "MSTRG.31640"; transcript_id "MSTRG.31640.286"; exon_number "2";
chr11	StringTie	exon	47475336	47475521	1000	-	.	gene_id "MSTRG.31640"; transcript_id "MSTRG.31640.286"; exon_number "3";
chr11	StringTie	exon	47476846	47476956	1000	-	.	gene_id "MSTRG.31640"; transcript_id "MSTRG.31640.286"; exon_number "4";
chr11	StringTie	exon	47477297	47477425	1000	-	.	gene_id "MSTRG.31640"; transcript_id "MSTRG.31640.286"; exon_number "5";
chr11	StringTie	exon	47478877	47478952	1000	-	.	gene_id "MSTRG.31640"; transcript_id "MSTRG.31640.286"; exon_number "6";
chr11	StringTie	exon	47482695	47482856	1000	-	.	gene_id "MSTRG.31640"; transcript_id "MSTRG.31640.286"; exon_number "7";
chr11	StringTie	exon	47483453	47483532	1000	-	.	gene_id "MSTRG.31640"; transcript_id "MSTRG.31640.286"; exon_number "8";
chr11	StringTie	exon	47484389	47484523	1000	-	.	gene_id "MSTRG.31640"; transcript_id "MSTRG.31640.286"; exon_number "9";
chr11	StringTie	exon	47486750	47486798	1000	-	.	gene_id "MSTRG.31640"; transcript_id "MSTRG.31640.286"; exon_number "10";
chr11	StringTie	exon	47487159	47487241	1000	-	.	gene_id "MSTRG.31640"; transcript_id "MSTRG.31640.286"; exon_number "11";
chr11	StringTie	exon	47488837	47489024	1000	-	.	gene_id "MSTRG.31640"; transcript_id "MSTRG.31640.286"; exon_number "12";
chr11	StringTie	exon	47511684	47511706	1000	-	.	gene_id "MSTRG.31640"; transcript_id "MSTRG.31640.286"; exon_number "13";
chr11	StringTie	transcript	47465937	47498126	1000	-	.	gene_id "MSTRG.31640"; transcript_id "MSTRG.31640.287";
chr11	StringTie	exon	47465937	47466480	1000	-	.	gene_id "MSTRG.31640"; transcript_id "MSTRG.31640.287"; exon_number "1";
chr11	StringTie	exon	47472191	47472357	1000	-	.	gene_id "MSTRG.31640"; transcript_id "MSTRG.31640.287"; exon_number "2";
chr11	StringTie	exon	47473088	47473231	1000	-	.	gene_id "MSTRG.31640"; transcript_id "MSTRG.31640.287"; exon_number "3";
chr11	StringTie	exon	47475336	47475521	1000	-	.	gene_id "MSTRG.31640"; transcript_id "MSTRG.31640.287"; exon_number "4";
chr11	StringTie	exon	47476846	47476956	1000	-	.	gene_id "MSTRG.31640"; transcript_id "MSTRG.31640.287"; exon_number "5";
chr11	StringTie	exon	47477297	47477425	1000	-	.	gene_id "MSTRG.31640"; transcript_id "MSTRG.31640.287"; exon_number "6";
chr11	StringTie	exon	47478877	47478952	1000	-	.	gene_id "MSTRG.31640"; transcript_id "MSTRG.31640.287"; exon_number "7";
chr11	StringTie	exon	47482695	47482856	1000	-	.	gene_id "MSTRG.31640"; transcript_id "MSTRG.31640.287"; exon_number "8";
chr11	StringTie	exon	47483453	47483532	1000	-	.	gene_id "MSTRG.31640"; transcript_id "MSTRG.31640.287"; exon_number "9";
chr11	StringTie	exon	47484389	47484523	1000	-	.	gene_id "MSTRG.31640"; transcript_id "MSTRG.31640.287"; exon_number "10";
chr11	StringTie	exon	47486750	47486798	1000	-	.	gene_id "MSTRG.31640"; transcript_id "MSTRG.31640.287"; exon_number "11";
chr11	StringTie	exon	47487159	47487241	1000	-	.	gene_id "MSTRG.31640"; transcript_id "MSTRG.31640.287"; exon_number "12";
chr11	StringTie	exon	47488837	47489024	1000	-	.	gene_id "MSTRG.31640"; transcript_id "MSTRG.31640.287"; exon_number "13";
chr11	StringTie	exon	47498107	47498126	1000	-	.	gene_id "MSTRG.31640"; transcript_id "MSTRG.31640.287"; exon_number "14";
chr11	StringTie	transcript	47465937	47489024	1000	-	.	gene_id "MSTRG.31640"; transcript_id "MSTRG.31640.288";
chr11	StringTie	exon	47465937	47471324	1000	-	.	gene_id "MSTRG.31640"; transcript_id "MSTRG.31640.288"; exon_number "1";
chr11	StringTie	exon	47471423	47472102	1000	-	.	gene_id "MSTRG.31640"; transcript_id "MSTRG.31640.288"; exon_number "2";
chr11	StringTie	exon	47472191	47472357	1000	-	.	gene_id "MSTRG.31640"; transcript_id "MSTRG.31640.288"; exon_number "3";
chr11	StringTie	exon	47473088	47473231	1000	-	.	gene_id "MSTRG.31640"; transcript_id "MSTRG.31640.288"; exon_number "4";
chr11	StringTie	exon	47475336	47475521	1000	-	.	gene_id "MSTRG.31640"; transcript_id "MSTRG.31640.288"; exon_number "5";
chr11	StringTie	exon	47476846	47476959	1000	-	.	gene_id "MSTRG.31640"; transcript_id "MSTRG.31640.288"; exon_number "6";
chr11	StringTie	exon	47477297	47477425	1000	-	.	gene_id "MSTRG.31640"; transcript_id "MSTRG.31640.288"; exon_number "7";
chr11	StringTie	exon	47478877	47478952	1000	-	.	gene_id "MSTRG.31640"; transcript_id "MSTRG.31640.288"; exon_number "8";
chr11	StringTie	exon	47482695	47482856	1000	-	.	gene_id "MSTRG.31640"; transcript_id "MSTRG.31640.288"; exon_number "9";
chr11	StringTie	exon	47483453	47483532	1000	-	.	gene_id "MSTRG.31640"; transcript_id "MSTRG.31640.288"; exon_number "10";
chr11	StringTie	exon	47484389	47484523	1000	-	.	gene_id "MSTRG.31640"; transcript_id "MSTRG.31640.288"; exon_number "11";
chr11	StringTie	exon	47486750	47486798	1000	-	.	gene_id "MSTRG.31640"; transcript_id "MSTRG.31640.288"; exon_number "12";
chr11	StringTie	exon	47487159	47487241	1000	-	.	gene_id "MSTRG.31640"; transcript_id "MSTRG.31640.288"; exon_number "13";
chr11	StringTie	exon	47488837	47489024	1000	-	.	gene_id "MSTRG.31640"; transcript_id "MSTRG.31640.288"; exon_number "14";
chr11	StringTie	transcript	47465937	47494357	1000	-	.	gene_id "MSTRG.31640"; transcript_id "MSTRG.31640.289";
chr11	StringTie	exon	47465937	47467096	1000	-	.	gene_id "MSTRG.31640"; transcript_id "MSTRG.31640.289"; exon_number "1";
chr11	StringTie	exon	47467126	47472357	1000	-	.	gene_id "MSTRG.31640"; transcript_id "MSTRG.31640.289"; exon_number "2";
chr11	StringTie	exon	47473088	47473231	1000	-	.	gene_id "MSTRG.31640"; transcript_id "MSTRG.31640.289"; exon_number "3";
chr11	StringTie	exon	47475336	47475521	1000	-	.	gene_id "MSTRG.31640"; transcript_id "MSTRG.31640.289"; exon_number "4";
chr11	StringTie	exon	47476846	47476959	1000	-	.	gene_id "MSTRG.31640"; transcript_id "MSTRG.31640.289"; exon_number "5";
chr11	StringTie	exon	47477297	47477425	1000	-	.	gene_id "MSTRG.31640"; transcript_id "MSTRG.31640.289"; exon_number "6";
chr11	StringTie	exon	47478877	47478952	1000	-	.	gene_id "MSTRG.31640"; transcript_id "MSTRG.31640.289"; exon_number "7";
chr11	StringTie	exon	47482695	47482856	1000	-	.	gene_id "MSTRG.31640"; transcript_id "MSTRG.31640.289"; exon_number "8";
chr11	StringTie	exon	47483453	47483532	1000	-	.	gene_id "MSTRG.31640"; transcript_id "MSTRG.31640.289"; exon_number "9";
chr11	StringTie	exon	47484389	47484520	1000	-	.	gene_id "MSTRG.31640"; transcript_id "MSTRG.31640.289"; exon_number "10";
chr11	StringTie	exon	47486750	47486798	1000	-	.	gene_id "MSTRG.31640"; transcript_id "MSTRG.31640.289"; exon_number "11";
chr11	StringTie	exon	47487159	47487241	1000	-	.	gene_id "MSTRG.31640"; transcript_id "MSTRG.31640.289"; exon_number "12";
chr11	StringTie	exon	47488837	47489024	1000	-	.	gene_id "MSTRG.31640"; transcript_id "MSTRG.31640.289"; exon_number "13";
chr11	StringTie	exon	47494331	47494357	1000	-	.	gene_id "MSTRG.31640"; transcript_id "MSTRG.31640.289"; exon_number "14";
chr11	StringTie	transcript	47465764	47526054	1000	-	.	gene_id "MSTRG.31640"; transcript_id "MSTRG.31640.29";
chr11	StringTie	exon	47465764	47472357	1000	-	.	gene_id "MSTRG.31640"; transcript_id "MSTRG.31640.29"; exon_number "1";
chr11	StringTie	exon	47473088	47473231	1000	-	.	gene_id "MSTRG.31640"; transcript_id "MSTRG.31640.29"; exon_number "2";
chr11	StringTie	exon	47475336	47475521	1000	-	.	gene_id "MSTRG.31640"; transcript_id "MSTRG.31640.29"; exon_number "3";
chr11	StringTie	exon	47476846	47476959	1000	-	.	gene_id "MSTRG.31640"; transcript_id "MSTRG.31640.29"; exon_number "4";
chr11	StringTie	exon	47477297	47477425	1000	-	.	gene_id "MSTRG.31640"; transcript_id "MSTRG.31640.29"; exon_number "5";
chr11	StringTie	exon	47478877	47478952	1000	-	.	gene_id "MSTRG.31640"; transcript_id "MSTRG.31640.29"; exon_number "6";
chr11	StringTie	exon	47482695	47482856	1000	-	.	gene_id "MSTRG.31640"; transcript_id "MSTRG.31640.29"; exon_number "7";
chr11	StringTie	exon	47483453	47483532	1000	-	.	gene_id "MSTRG.31640"; transcript_id "MSTRG.31640.29"; exon_number "8";
chr11	StringTie	exon	47484389	47484523	1000	-	.	gene_id "MSTRG.31640"; transcript_id "MSTRG.31640.29"; exon_number "9";
chr11	StringTie	exon	47486750	47486798	1000	-	.	gene_id "MSTRG.31640"; transcript_id "MSTRG.31640.29"; exon_number "10";
chr11	StringTie	exon	47487159	47487241	1000	-	.	gene_id "MSTRG.31640"; transcript_id "MSTRG.31640.29"; exon_number "11";
chr11	StringTie	exon	47488837	47489024	1000	-	.	gene_id "MSTRG.31640"; transcript_id "MSTRG.31640.29"; exon_number "12";
chr11	StringTie	exon	47499453	47499604	1000	-	.	gene_id "MSTRG.31640"; transcript_id "MSTRG.31640.29"; exon_number "13";
chr11	StringTie	exon	47500861	47500932	1000	-	.	gene_id "MSTRG.31640"; transcript_id "MSTRG.31640.29"; exon_number "14";
chr11	StringTie	exon	47506858	47506897	1000	-	.	gene_id "MSTRG.31640"; transcript_id "MSTRG.31640.29"; exon_number "15";
chr11	StringTie	exon	47524524	47526054	1000	-	.	gene_id "MSTRG.31640"; transcript_id "MSTRG.31640.29"; exon_number "16";
chr11	StringTie	transcript	47465937	47565527	1000	-	.	gene_id "MSTRG.31640"; transcript_id "MSTRG.31640.290";
chr11	StringTie	exon	47465937	47472357	1000	-	.	gene_id "MSTRG.31640"; transcript_id "MSTRG.31640.290"; exon_number "1";
chr11	StringTie	exon	47473088	47473225	1000	-	.	gene_id "MSTRG.31640"; transcript_id "MSTRG.31640.290"; exon_number "2";
chr11	StringTie	exon	47475336	47475521	1000	-	.	gene_id "MSTRG.31640"; transcript_id "MSTRG.31640.290"; exon_number "3";
chr11	StringTie	exon	47476846	47476956	1000	-	.	gene_id "MSTRG.31640"; transcript_id "MSTRG.31640.290"; exon_number "4";
chr11	StringTie	exon	47477297	47477425	1000	-	.	gene_id "MSTRG.31640"; transcript_id "MSTRG.31640.290"; exon_number "5";
chr11	StringTie	exon	47478877	47478952	1000	-	.	gene_id "MSTRG.31640"; transcript_id "MSTRG.31640.290"; exon_number "6";
chr11	StringTie	exon	47482695	47482856	1000	-	.	gene_id "MSTRG.31640"; transcript_id "MSTRG.31640.290"; exon_number "7";
chr11	StringTie	exon	47483453	47483532	1000	-	.	gene_id "MSTRG.31640"; transcript_id "MSTRG.31640.290"; exon_number "8";
chr11	StringTie	exon	47484389	47484523	1000	-	.	gene_id "MSTRG.31640"; transcript_id "MSTRG.31640.290"; exon_number "9";
chr11	StringTie	exon	47486750	47486798	1000	-	.	gene_id "MSTRG.31640"; transcript_id "MSTRG.31640.290"; exon_number "10";
chr11	StringTie	exon	47487159	47487241	1000	-	.	gene_id "MSTRG.31640"; transcript_id "MSTRG.31640.290"; exon_number "11";
chr11	StringTie	exon	47488837	47489024	1000	-	.	gene_id "MSTRG.31640"; transcript_id "MSTRG.31640.290"; exon_number "12";
chr11	StringTie	exon	47552992	47553112	1000	-	.	gene_id "MSTRG.31640"; transcript_id "MSTRG.31640.290"; exon_number "13";
chr11	StringTie	exon	47565274	47565527	1000	-	.	gene_id "MSTRG.31640"; transcript_id "MSTRG.31640.290"; exon_number "14";
chr11	StringTie	transcript	47465937	47553105	1000	-	.	gene_id "MSTRG.31640"; transcript_id "MSTRG.31640.291";
chr11	StringTie	exon	47465937	47472096	1000	-	.	gene_id "MSTRG.31640"; transcript_id "MSTRG.31640.291"; exon_number "1";
chr11	StringTie	exon	47472191	47472357	1000	-	.	gene_id "MSTRG.31640"; transcript_id "MSTRG.31640.291"; exon_number "2";
chr11	StringTie	exon	47473088	47473231	1000	-	.	gene_id "MSTRG.31640"; transcript_id "MSTRG.31640.291"; exon_number "3";
chr11	StringTie	exon	47475336	47475521	1000	-	.	gene_id "MSTRG.31640"; transcript_id "MSTRG.31640.291"; exon_number "4";
chr11	StringTie	exon	47476846	47476959	1000	-	.	gene_id "MSTRG.31640"; transcript_id "MSTRG.31640.291"; exon_number "5";
chr11	StringTie	exon	47477297	47477425	1000	-	.	gene_id "MSTRG.31640"; transcript_id "MSTRG.31640.291"; exon_number "6";
chr11	StringTie	exon	47478877	47478952	1000	-	.	gene_id "MSTRG.31640"; transcript_id "MSTRG.31640.291"; exon_number "7";
chr11	StringTie	exon	47482695	47482856	1000	-	.	gene_id "MSTRG.31640"; transcript_id "MSTRG.31640.291"; exon_number "8";
chr11	StringTie	exon	47483453	47483532	1000	-	.	gene_id "MSTRG.31640"; transcript_id "MSTRG.31640.291"; exon_number "9";
chr11	StringTie	exon	47484389	47484523	1000	-	.	gene_id "MSTRG.31640"; transcript_id "MSTRG.31640.291"; exon_number "10";
chr11	StringTie	exon	47486750	47486798	1000	-	.	gene_id "MSTRG.31640"; transcript_id "MSTRG.31640.291"; exon_number "11";
chr11	StringTie	exon	47487159	47487241	1000	-	.	gene_id "MSTRG.31640"; transcript_id "MSTRG.31640.291"; exon_number "12";
chr11	StringTie	exon	47488837	47489024	1000	-	.	gene_id "MSTRG.31640"; transcript_id "MSTRG.31640.291"; exon_number "13";
chr11	StringTie	exon	47552992	47553105	1000	-	.	gene_id "MSTRG.31640"; transcript_id "MSTRG.31640.291"; exon_number "14";
chr11	StringTie	transcript	47465937	47536694	1000	-	.	gene_id "MSTRG.31640"; transcript_id "MSTRG.31640.292";
chr11	StringTie	exon	47465937	47468891	1000	-	.	gene_id "MSTRG.31640"; transcript_id "MSTRG.31640.292"; exon_number "1";
chr11	StringTie	exon	47472191	47472357	1000	-	.	gene_id "MSTRG.31640"; transcript_id "MSTRG.31640.292"; exon_number "2";
chr11	StringTie	exon	47473088	47473231	1000	-	.	gene_id "MSTRG.31640"; transcript_id "MSTRG.31640.292"; exon_number "3";
chr11	StringTie	exon	47475336	47475521	1000	-	.	gene_id "MSTRG.31640"; transcript_id "MSTRG.31640.292"; exon_number "4";
chr11	StringTie	exon	47476846	47476956	1000	-	.	gene_id "MSTRG.31640"; transcript_id "MSTRG.31640.292"; exon_number "5";
chr11	StringTie	exon	47477297	47477425	1000	-	.	gene_id "MSTRG.31640"; transcript_id "MSTRG.31640.292"; exon_number "6";
chr11	StringTie	exon	47478877	47478952	1000	-	.	gene_id "MSTRG.31640"; transcript_id "MSTRG.31640.292"; exon_number "7";
chr11	StringTie	exon	47482695	47482856	1000	-	.	gene_id "MSTRG.31640"; transcript_id "MSTRG.31640.292"; exon_number "8";
chr11	StringTie	exon	47483453	47483532	1000	-	.	gene_id "MSTRG.31640"; transcript_id "MSTRG.31640.292"; exon_number "9";
chr11	StringTie	exon	47484389	47484523	1000	-	.	gene_id "MSTRG.31640"; transcript_id "MSTRG.31640.292"; exon_number "10";
chr11	StringTie	exon	47486750	47486798	1000	-	.	gene_id "MSTRG.31640"; transcript_id "MSTRG.31640.292"; exon_number "11";
chr11	StringTie	exon	47487159	47487241	1000	-	.	gene_id "MSTRG.31640"; transcript_id "MSTRG.31640.292"; exon_number "12";
chr11	StringTie	exon	47488837	47489024	1000	-	.	gene_id "MSTRG.31640"; transcript_id "MSTRG.31640.292"; exon_number "13";
chr11	StringTie	exon	47536620	47536694	1000	-	.	gene_id "MSTRG.31640"; transcript_id "MSTRG.31640.292"; exon_number "14";
chr11	StringTie	transcript	47465937	47500910	1000	-	.	gene_id "MSTRG.31640"; transcript_id "MSTRG.31640.293";
chr11	StringTie	exon	47465937	47472377	1000	-	.	gene_id "MSTRG.31640"; transcript_id "MSTRG.31640.293"; exon_number "1";
chr11	StringTie	exon	47473088	47473231	1000	-	.	gene_id "MSTRG.31640"; transcript_id "MSTRG.31640.293"; exon_number "2";
chr11	StringTie	exon	47475336	47475521	1000	-	.	gene_id "MSTRG.31640"; transcript_id "MSTRG.31640.293"; exon_number "3";
chr11	StringTie	exon	47476846	47476956	1000	-	.	gene_id "MSTRG.31640"; transcript_id "MSTRG.31640.293"; exon_number "4";
chr11	StringTie	exon	47477297	47477425	1000	-	.	gene_id "MSTRG.31640"; transcript_id "MSTRG.31640.293"; exon_number "5";
chr11	StringTie	exon	47478877	47478952	1000	-	.	gene_id "MSTRG.31640"; transcript_id "MSTRG.31640.293"; exon_number "6";
chr11	StringTie	exon	47482695	47482856	1000	-	.	gene_id "MSTRG.31640"; transcript_id "MSTRG.31640.293"; exon_number "7";
chr11	StringTie	exon	47483453	47483532	1000	-	.	gene_id "MSTRG.31640"; transcript_id "MSTRG.31640.293"; exon_number "8";
chr11	StringTie	exon	47484389	47484523	1000	-	.	gene_id "MSTRG.31640"; transcript_id "MSTRG.31640.293"; exon_number "9";
chr11	StringTie	exon	47486750	47486798	1000	-	.	gene_id "MSTRG.31640"; transcript_id "MSTRG.31640.293"; exon_number "10";
chr11	StringTie	exon	47487159	47487241	1000	-	.	gene_id "MSTRG.31640"; transcript_id "MSTRG.31640.293"; exon_number "11";
chr11	StringTie	exon	47488837	47489024	1000	-	.	gene_id "MSTRG.31640"; transcript_id "MSTRG.31640.293"; exon_number "12";
chr11	StringTie	exon	47499453	47499604	1000	-	.	gene_id "MSTRG.31640"; transcript_id "MSTRG.31640.293"; exon_number "13";
chr11	StringTie	exon	47500861	47500910	1000	-	.	gene_id "MSTRG.31640"; transcript_id "MSTRG.31640.293"; exon_number "14";
chr11	StringTie	transcript	47465937	47553101	1000	-	.	gene_id "MSTRG.31640"; transcript_id "MSTRG.31640.294";
chr11	StringTie	exon	47465937	47472357	1000	-	.	gene_id "MSTRG.31640"; transcript_id "MSTRG.31640.294"; exon_number "1";
chr11	StringTie	exon	47473088	47473225	1000	-	.	gene_id "MSTRG.31640"; transcript_id "MSTRG.31640.294"; exon_number "2";
chr11	StringTie	exon	47475336	47475521	1000	-	.	gene_id "MSTRG.31640"; transcript_id "MSTRG.31640.294"; exon_number "3";
chr11	StringTie	exon	47476846	47476959	1000	-	.	gene_id "MSTRG.31640"; transcript_id "MSTRG.31640.294"; exon_number "4";
chr11	StringTie	exon	47477297	47477425	1000	-	.	gene_id "MSTRG.31640"; transcript_id "MSTRG.31640.294"; exon_number "5";
chr11	StringTie	exon	47478877	47478952	1000	-	.	gene_id "MSTRG.31640"; transcript_id "MSTRG.31640.294"; exon_number "6";
chr11	StringTie	exon	47482695	47482856	1000	-	.	gene_id "MSTRG.31640"; transcript_id "MSTRG.31640.294"; exon_number "7";
chr11	StringTie	exon	47483453	47483532	1000	-	.	gene_id "MSTRG.31640"; transcript_id "MSTRG.31640.294"; exon_number "8";
chr11	StringTie	exon	47484389	47484523	1000	-	.	gene_id "MSTRG.31640"; transcript_id "MSTRG.31640.294"; exon_number "9";
chr11	StringTie	exon	47486750	47486798	1000	-	.	gene_id "MSTRG.31640"; transcript_id "MSTRG.31640.294"; exon_number "10";
chr11	StringTie	exon	47487159	47487241	1000	-	.	gene_id "MSTRG.31640"; transcript_id "MSTRG.31640.294"; exon_number "11";
chr11	StringTie	exon	47488837	47489024	1000	-	.	gene_id "MSTRG.31640"; transcript_id "MSTRG.31640.294"; exon_number "12";
chr11	StringTie	exon	47499453	47499604	1000	-	.	gene_id "MSTRG.31640"; transcript_id "MSTRG.31640.294"; exon_number "13";
chr11	StringTie	exon	47552992	47553101	1000	-	.	gene_id "MSTRG.31640"; transcript_id "MSTRG.31640.294"; exon_number "14";
chr11	StringTie	transcript	47465937	47553103	1000	-	.	gene_id "MSTRG.31640"; transcript_id "MSTRG.31640.295";
chr11	StringTie	exon	47465937	47472357	1000	-	.	gene_id "MSTRG.31640"; transcript_id "MSTRG.31640.295"; exon_number "1";
chr11	StringTie	exon	47473088	47473231	1000	-	.	gene_id "MSTRG.31640"; transcript_id "MSTRG.31640.295"; exon_number "2";
chr11	StringTie	exon	47475336	47475521	1000	-	.	gene_id "MSTRG.31640"; transcript_id "MSTRG.31640.295"; exon_number "3";
chr11	StringTie	exon	47476846	47476956	1000	-	.	gene_id "MSTRG.31640"; transcript_id "MSTRG.31640.295"; exon_number "4";
chr11	StringTie	exon	47477297	47477425	1000	-	.	gene_id "MSTRG.31640"; transcript_id "MSTRG.31640.295"; exon_number "5";
chr11	StringTie	exon	47478877	47478952	1000	-	.	gene_id "MSTRG.31640"; transcript_id "MSTRG.31640.295"; exon_number "6";
chr11	StringTie	exon	47482695	47482856	1000	-	.	gene_id "MSTRG.31640"; transcript_id "MSTRG.31640.295"; exon_number "7";
chr11	StringTie	exon	47483453	47483532	1000	-	.	gene_id "MSTRG.31640"; transcript_id "MSTRG.31640.295"; exon_number "8";
chr11	StringTie	exon	47484389	47484523	1000	-	.	gene_id "MSTRG.31640"; transcript_id "MSTRG.31640.295"; exon_number "9";
chr11	StringTie	exon	47486750	47486798	1000	-	.	gene_id "MSTRG.31640"; transcript_id "MSTRG.31640.295"; exon_number "10";
chr11	StringTie	exon	47487159	47487241	1000	-	.	gene_id "MSTRG.31640"; transcript_id "MSTRG.31640.295"; exon_number "11";
chr11	StringTie	exon	47488837	47489024	1000	-	.	gene_id "MSTRG.31640"; transcript_id "MSTRG.31640.295"; exon_number "12";
chr11	StringTie	exon	47499453	47499604	1000	-	.	gene_id "MSTRG.31640"; transcript_id "MSTRG.31640.295"; exon_number "13";
chr11	StringTie	exon	47552992	47553103	1000	-	.	gene_id "MSTRG.31640"; transcript_id "MSTRG.31640.295"; exon_number "14";
chr11	StringTie	transcript	47465937	47536654	1000	-	.	gene_id "MSTRG.31640"; transcript_id "MSTRG.31640.296";
chr11	StringTie	exon	47465937	47468891	1000	-	.	gene_id "MSTRG.31640"; transcript_id "MSTRG.31640.296"; exon_number "1";
chr11	StringTie	exon	47472191	47472357	1000	-	.	gene_id "MSTRG.31640"; transcript_id "MSTRG.31640.296"; exon_number "2";
chr11	StringTie	exon	47473088	47473231	1000	-	.	gene_id "MSTRG.31640"; transcript_id "MSTRG.31640.296"; exon_number "3";
chr11	StringTie	exon	47475336	47475521	1000	-	.	gene_id "MSTRG.31640"; transcript_id "MSTRG.31640.296"; exon_number "4";
chr11	StringTie	exon	47476846	47476959	1000	-	.	gene_id "MSTRG.31640"; transcript_id "MSTRG.31640.296"; exon_number "5";
chr11	StringTie	exon	47477297	47477425	1000	-	.	gene_id "MSTRG.31640"; transcript_id "MSTRG.31640.296"; exon_number "6";
chr11	StringTie	exon	47478877	47478952	1000	-	.	gene_id "MSTRG.31640"; transcript_id "MSTRG.31640.296"; exon_number "7";
chr11	StringTie	exon	47482695	47482856	1000	-	.	gene_id "MSTRG.31640"; transcript_id "MSTRG.31640.296"; exon_number "8";
chr11	StringTie	exon	47483453	47483532	1000	-	.	gene_id "MSTRG.31640"; transcript_id "MSTRG.31640.296"; exon_number "9";
chr11	StringTie	exon	47484389	47484523	1000	-	.	gene_id "MSTRG.31640"; transcript_id "MSTRG.31640.296"; exon_number "10";
chr11	StringTie	exon	47486750	47486798	1000	-	.	gene_id "MSTRG.31640"; transcript_id "MSTRG.31640.296"; exon_number "11";
chr11	StringTie	exon	47487159	47487241	1000	-	.	gene_id "MSTRG.31640"; transcript_id "MSTRG.31640.296"; exon_number "12";
chr11	StringTie	exon	47488837	47489024	1000	-	.	gene_id "MSTRG.31640"; transcript_id "MSTRG.31640.296"; exon_number "13";
chr11	StringTie	exon	47536620	47536654	1000	-	.	gene_id "MSTRG.31640"; transcript_id "MSTRG.31640.296"; exon_number "14";
chr11	StringTie	transcript	47465937	47498126	1000	-	.	gene_id "MSTRG.31640"; transcript_id "MSTRG.31640.297";
chr11	StringTie	exon	47465937	47468891	1000	-	.	gene_id "MSTRG.31640"; transcript_id "MSTRG.31640.297"; exon_number "1";
chr11	StringTie	exon	47472191	47472357	1000	-	.	gene_id "MSTRG.31640"; transcript_id "MSTRG.31640.297"; exon_number "2";
chr11	StringTie	exon	47473088	47473231	1000	-	.	gene_id "MSTRG.31640"; transcript_id "MSTRG.31640.297"; exon_number "3";
chr11	StringTie	exon	47475336	47475521	1000	-	.	gene_id "MSTRG.31640"; transcript_id "MSTRG.31640.297"; exon_number "4";
chr11	StringTie	exon	47476846	47476956	1000	-	.	gene_id "MSTRG.31640"; transcript_id "MSTRG.31640.297"; exon_number "5";
chr11	StringTie	exon	47477297	47477425	1000	-	.	gene_id "MSTRG.31640"; transcript_id "MSTRG.31640.297"; exon_number "6";
chr11	StringTie	exon	47478877	47478952	1000	-	.	gene_id "MSTRG.31640"; transcript_id "MSTRG.31640.297"; exon_number "7";
chr11	StringTie	exon	47482695	47482856	1000	-	.	gene_id "MSTRG.31640"; transcript_id "MSTRG.31640.297"; exon_number "8";
chr11	StringTie	exon	47483453	47483532	1000	-	.	gene_id "MSTRG.31640"; transcript_id "MSTRG.31640.297"; exon_number "9";
chr11	StringTie	exon	47484389	47484523	1000	-	.	gene_id "MSTRG.31640"; transcript_id "MSTRG.31640.297"; exon_number "10";
chr11	StringTie	exon	47486750	47486798	1000	-	.	gene_id "MSTRG.31640"; transcript_id "MSTRG.31640.297"; exon_number "11";
chr11	StringTie	exon	47487159	47487241	1000	-	.	gene_id "MSTRG.31640"; transcript_id "MSTRG.31640.297"; exon_number "12";
chr11	StringTie	exon	47488837	47489024	1000	-	.	gene_id "MSTRG.31640"; transcript_id "MSTRG.31640.297"; exon_number "13";
chr11	StringTie	exon	47498107	47498126	1000	-	.	gene_id "MSTRG.31640"; transcript_id "MSTRG.31640.297"; exon_number "14";
chr11	StringTie	transcript	47465937	47536763	1000	-	.	gene_id "MSTRG.31640"; transcript_id "MSTRG.31640.298";
chr11	StringTie	exon	47465937	47472102	1000	-	.	gene_id "MSTRG.31640"; transcript_id "MSTRG.31640.298"; exon_number "1";
chr11	StringTie	exon	47472191	47472357	1000	-	.	gene_id "MSTRG.31640"; transcript_id "MSTRG.31640.298"; exon_number "2";
chr11	StringTie	exon	47473088	47473231	1000	-	.	gene_id "MSTRG.31640"; transcript_id "MSTRG.31640.298"; exon_number "3";
chr11	StringTie	exon	47475336	47475521	1000	-	.	gene_id "MSTRG.31640"; transcript_id "MSTRG.31640.298"; exon_number "4";
chr11	StringTie	exon	47476846	47476959	1000	-	.	gene_id "MSTRG.31640"; transcript_id "MSTRG.31640.298"; exon_number "5";
chr11	StringTie	exon	47477297	47477425	1000	-	.	gene_id "MSTRG.31640"; transcript_id "MSTRG.31640.298"; exon_number "6";
chr11	StringTie	exon	47478877	47478952	1000	-	.	gene_id "MSTRG.31640"; transcript_id "MSTRG.31640.298"; exon_number "7";
chr11	StringTie	exon	47482695	47482856	1000	-	.	gene_id "MSTRG.31640"; transcript_id "MSTRG.31640.298"; exon_number "8";
chr11	StringTie	exon	47483453	47483532	1000	-	.	gene_id "MSTRG.31640"; transcript_id "MSTRG.31640.298"; exon_number "9";
chr11	StringTie	exon	47484389	47484523	1000	-	.	gene_id "MSTRG.31640"; transcript_id "MSTRG.31640.298"; exon_number "10";
chr11	StringTie	exon	47486750	47486798	1000	-	.	gene_id "MSTRG.31640"; transcript_id "MSTRG.31640.298"; exon_number "11";
chr11	StringTie	exon	47487159	47487241	1000	-	.	gene_id "MSTRG.31640"; transcript_id "MSTRG.31640.298"; exon_number "12";
chr11	StringTie	exon	47488837	47489024	1000	-	.	gene_id "MSTRG.31640"; transcript_id "MSTRG.31640.298"; exon_number "13";
chr11	StringTie	exon	47536620	47536763	1000	-	.	gene_id "MSTRG.31640"; transcript_id "MSTRG.31640.298"; exon_number "14";
chr11	StringTie	transcript	47465937	47565505	1000	-	.	gene_id "MSTRG.31640"; transcript_id "MSTRG.31640.299";
chr11	StringTie	exon	47465937	47472357	1000	-	.	gene_id "MSTRG.31640"; transcript_id "MSTRG.31640.299"; exon_number "1";
chr11	StringTie	exon	47473088	47473231	1000	-	.	gene_id "MSTRG.31640"; transcript_id "MSTRG.31640.299"; exon_number "2";
chr11	StringTie	exon	47475336	47475520	1000	-	.	gene_id "MSTRG.31640"; transcript_id "MSTRG.31640.299"; exon_number "3";
chr11	StringTie	exon	47476846	47476959	1000	-	.	gene_id "MSTRG.31640"; transcript_id "MSTRG.31640.299"; exon_number "4";
chr11	StringTie	exon	47477297	47477425	1000	-	.	gene_id "MSTRG.31640"; transcript_id "MSTRG.31640.299"; exon_number "5";
chr11	StringTie	exon	47478877	47478952	1000	-	.	gene_id "MSTRG.31640"; transcript_id "MSTRG.31640.299"; exon_number "6";
chr11	StringTie	exon	47482695	47482856	1000	-	.	gene_id "MSTRG.31640"; transcript_id "MSTRG.31640.299"; exon_number "7";
chr11	StringTie	exon	47483453	47483532	1000	-	.	gene_id "MSTRG.31640"; transcript_id "MSTRG.31640.299"; exon_number "8";
chr11	StringTie	exon	47484389	47484523	1000	-	.	gene_id "MSTRG.31640"; transcript_id "MSTRG.31640.299"; exon_number "9";
chr11	StringTie	exon	47486750	47486798	1000	-	.	gene_id "MSTRG.31640"; transcript_id "MSTRG.31640.299"; exon_number "10";
chr11	StringTie	exon	47487159	47487241	1000	-	.	gene_id "MSTRG.31640"; transcript_id "MSTRG.31640.299"; exon_number "11";
chr11	StringTie	exon	47488837	47489024	1000	-	.	gene_id "MSTRG.31640"; transcript_id "MSTRG.31640.299"; exon_number "12";
chr11	StringTie	exon	47564351	47564469	1000	-	.	gene_id "MSTRG.31640"; transcript_id "MSTRG.31640.299"; exon_number "13";
chr11	StringTie	exon	47565274	47565505	1000	-	.	gene_id "MSTRG.31640"; transcript_id "MSTRG.31640.299"; exon_number "14";
chr11	StringTie	transcript	47465373	47566804	1000	-	.	gene_id "MSTRG.31640"; transcript_id "MSTRG.31640.3";
chr11	StringTie	exon	47465373	47468891	1000	-	.	gene_id "MSTRG.31640"; transcript_id "MSTRG.31640.3"; exon_number "1";
chr11	StringTie	exon	47472191	47472357	1000	-	.	gene_id "MSTRG.31640"; transcript_id "MSTRG.31640.3"; exon_number "2";
chr11	StringTie	exon	47473088	47473231	1000	-	.	gene_id "MSTRG.31640"; transcript_id "MSTRG.31640.3"; exon_number "3";
chr11	StringTie	exon	47475336	47475521	1000	-	.	gene_id "MSTRG.31640"; transcript_id "MSTRG.31640.3"; exon_number "4";
chr11	StringTie	exon	47476846	47476956	1000	-	.	gene_id "MSTRG.31640"; transcript_id "MSTRG.31640.3"; exon_number "5";
chr11	StringTie	exon	47477297	47477425	1000	-	.	gene_id "MSTRG.31640"; transcript_id "MSTRG.31640.3"; exon_number "6";
chr11	StringTie	exon	47478877	47478952	1000	-	.	gene_id "MSTRG.31640"; transcript_id "MSTRG.31640.3"; exon_number "7";
chr11	StringTie	exon	47482695	47482856	1000	-	.	gene_id "MSTRG.31640"; transcript_id "MSTRG.31640.3"; exon_number "8";
chr11	StringTie	exon	47483453	47483532	1000	-	.	gene_id "MSTRG.31640"; transcript_id "MSTRG.31640.3"; exon_number "9";
chr11	StringTie	exon	47484389	47484523	1000	-	.	gene_id "MSTRG.31640"; transcript_id "MSTRG.31640.3"; exon_number "10";
chr11	StringTie	exon	47486750	47486798	1000	-	.	gene_id "MSTRG.31640"; transcript_id "MSTRG.31640.3"; exon_number "11";
chr11	StringTie	exon	47487159	47487241	1000	-	.	gene_id "MSTRG.31640"; transcript_id "MSTRG.31640.3"; exon_number "12";
chr11	StringTie	exon	47488837	47489024	1000	-	.	gene_id "MSTRG.31640"; transcript_id "MSTRG.31640.3"; exon_number "13";
chr11	StringTie	exon	47499453	47499604	1000	-	.	gene_id "MSTRG.31640"; transcript_id "MSTRG.31640.3"; exon_number "14";
chr11	StringTie	exon	47500861	47500932	1000	-	.	gene_id "MSTRG.31640"; transcript_id "MSTRG.31640.3"; exon_number "15";
chr11	StringTie	exon	47506858	47506897	1000	-	.	gene_id "MSTRG.31640"; transcript_id "MSTRG.31640.3"; exon_number "16";
chr11	StringTie	exon	47565274	47566804	1000	-	.	gene_id "MSTRG.31640"; transcript_id "MSTRG.31640.3"; exon_number "17";
chr11	StringTie	transcript	47465764	47565516	1000	-	.	gene_id "MSTRG.31640"; transcript_id "MSTRG.31640.30";
chr11	StringTie	exon	47465764	47472102	1000	-	.	gene_id "MSTRG.31640"; transcript_id "MSTRG.31640.30"; exon_number "1";
chr11	StringTie	exon	47472191	47472357	1000	-	.	gene_id "MSTRG.31640"; transcript_id "MSTRG.31640.30"; exon_number "2";
chr11	StringTie	exon	47473088	47473231	1000	-	.	gene_id "MSTRG.31640"; transcript_id "MSTRG.31640.30"; exon_number "3";
chr11	StringTie	exon	47475336	47475521	1000	-	.	gene_id "MSTRG.31640"; transcript_id "MSTRG.31640.30"; exon_number "4";
chr11	StringTie	exon	47476846	47476959	1000	-	.	gene_id "MSTRG.31640"; transcript_id "MSTRG.31640.30"; exon_number "5";
chr11	StringTie	exon	47477297	47477425	1000	-	.	gene_id "MSTRG.31640"; transcript_id "MSTRG.31640.30"; exon_number "6";
chr11	StringTie	exon	47478877	47478952	1000	-	.	gene_id "MSTRG.31640"; transcript_id "MSTRG.31640.30"; exon_number "7";
chr11	StringTie	exon	47482695	47482856	1000	-	.	gene_id "MSTRG.31640"; transcript_id "MSTRG.31640.30"; exon_number "8";
chr11	StringTie	exon	47483453	47483532	1000	-	.	gene_id "MSTRG.31640"; transcript_id "MSTRG.31640.30"; exon_number "9";
chr11	StringTie	exon	47484389	47484523	1000	-	.	gene_id "MSTRG.31640"; transcript_id "MSTRG.31640.30"; exon_number "10";
chr11	StringTie	exon	47486750	47486798	1000	-	.	gene_id "MSTRG.31640"; transcript_id "MSTRG.31640.30"; exon_number "11";
chr11	StringTie	exon	47487159	47487241	1000	-	.	gene_id "MSTRG.31640"; transcript_id "MSTRG.31640.30"; exon_number "12";
chr11	StringTie	exon	47488837	47489024	1000	-	.	gene_id "MSTRG.31640"; transcript_id "MSTRG.31640.30"; exon_number "13";
chr11	StringTie	exon	47499453	47499604	1000	-	.	gene_id "MSTRG.31640"; transcript_id "MSTRG.31640.30"; exon_number "14";
chr11	StringTie	exon	47500861	47500932	1000	-	.	gene_id "MSTRG.31640"; transcript_id "MSTRG.31640.30"; exon_number "15";
chr11	StringTie	exon	47552992	47553157	1000	-	.	gene_id "MSTRG.31640"; transcript_id "MSTRG.31640.30"; exon_number "16";
chr11	StringTie	exon	47565274	47565516	1000	-	.	gene_id "MSTRG.31640"; transcript_id "MSTRG.31640.30"; exon_number "17";
chr11	StringTie	transcript	47465937	47503121	1000	-	.	gene_id "MSTRG.31640"; transcript_id "MSTRG.31640.300";
chr11	StringTie	exon	47465937	47472102	1000	-	.	gene_id "MSTRG.31640"; transcript_id "MSTRG.31640.300"; exon_number "1";
chr11	StringTie	exon	47472191	47472357	1000	-	.	gene_id "MSTRG.31640"; transcript_id "MSTRG.31640.300"; exon_number "2";
chr11	StringTie	exon	47473088	47473231	1000	-	.	gene_id "MSTRG.31640"; transcript_id "MSTRG.31640.300"; exon_number "3";
chr11	StringTie	exon	47475336	47475521	1000	-	.	gene_id "MSTRG.31640"; transcript_id "MSTRG.31640.300"; exon_number "4";
chr11	StringTie	exon	47476846	47476956	1000	-	.	gene_id "MSTRG.31640"; transcript_id "MSTRG.31640.300"; exon_number "5";
chr11	StringTie	exon	47477297	47477425	1000	-	.	gene_id "MSTRG.31640"; transcript_id "MSTRG.31640.300"; exon_number "6";
chr11	StringTie	exon	47478877	47478952	1000	-	.	gene_id "MSTRG.31640"; transcript_id "MSTRG.31640.300"; exon_number "7";
chr11	StringTie	exon	47482695	47482856	1000	-	.	gene_id "MSTRG.31640"; transcript_id "MSTRG.31640.300"; exon_number "8";
chr11	StringTie	exon	47483453	47483532	1000	-	.	gene_id "MSTRG.31640"; transcript_id "MSTRG.31640.300"; exon_number "9";
chr11	StringTie	exon	47484389	47484523	1000	-	.	gene_id "MSTRG.31640"; transcript_id "MSTRG.31640.300"; exon_number "10";
chr11	StringTie	exon	47486750	47486798	1000	-	.	gene_id "MSTRG.31640"; transcript_id "MSTRG.31640.300"; exon_number "11";
chr11	StringTie	exon	47487159	47487241	1000	-	.	gene_id "MSTRG.31640"; transcript_id "MSTRG.31640.300"; exon_number "12";
chr11	StringTie	exon	47488837	47489024	1000	-	.	gene_id "MSTRG.31640"; transcript_id "MSTRG.31640.300"; exon_number "13";
chr11	StringTie	exon	47500861	47500932	1000	-	.	gene_id "MSTRG.31640"; transcript_id "MSTRG.31640.300"; exon_number "14";
chr11	StringTie	exon	47502967	47503121	1000	-	.	gene_id "MSTRG.31640"; transcript_id "MSTRG.31640.300"; exon_number "15";
chr11	StringTie	transcript	47465937	47553103	1000	-	.	gene_id "MSTRG.31640"; transcript_id "MSTRG.31640.301";
chr11	StringTie	exon	47465937	47472102	1000	-	.	gene_id "MSTRG.31640"; transcript_id "MSTRG.31640.301"; exon_number "1";
chr11	StringTie	exon	47472191	47472357	1000	-	.	gene_id "MSTRG.31640"; transcript_id "MSTRG.31640.301"; exon_number "2";
chr11	StringTie	exon	47473088	47473231	1000	-	.	gene_id "MSTRG.31640"; transcript_id "MSTRG.31640.301"; exon_number "3";
chr11	StringTie	exon	47475336	47475521	1000	-	.	gene_id "MSTRG.31640"; transcript_id "MSTRG.31640.301"; exon_number "4";
chr11	StringTie	exon	47476846	47476956	1000	-	.	gene_id "MSTRG.31640"; transcript_id "MSTRG.31640.301"; exon_number "5";
chr11	StringTie	exon	47477297	47477425	1000	-	.	gene_id "MSTRG.31640"; transcript_id "MSTRG.31640.301"; exon_number "6";
chr11	StringTie	exon	47478877	47478952	1000	-	.	gene_id "MSTRG.31640"; transcript_id "MSTRG.31640.301"; exon_number "7";
chr11	StringTie	exon	47482695	47482856	1000	-	.	gene_id "MSTRG.31640"; transcript_id "MSTRG.31640.301"; exon_number "8";
chr11	StringTie	exon	47483453	47483532	1000	-	.	gene_id "MSTRG.31640"; transcript_id "MSTRG.31640.301"; exon_number "9";
chr11	StringTie	exon	47484389	47484523	1000	-	.	gene_id "MSTRG.31640"; transcript_id "MSTRG.31640.301"; exon_number "10";
chr11	StringTie	exon	47486750	47486798	1000	-	.	gene_id "MSTRG.31640"; transcript_id "MSTRG.31640.301"; exon_number "11";
chr11	StringTie	exon	47487159	47487241	1000	-	.	gene_id "MSTRG.31640"; transcript_id "MSTRG.31640.301"; exon_number "12";
chr11	StringTie	exon	47488837	47489024	1000	-	.	gene_id "MSTRG.31640"; transcript_id "MSTRG.31640.301"; exon_number "13";
chr11	StringTie	exon	47499453	47499604	1000	-	.	gene_id "MSTRG.31640"; transcript_id "MSTRG.31640.301"; exon_number "14";
chr11	StringTie	exon	47552992	47553103	1000	-	.	gene_id "MSTRG.31640"; transcript_id "MSTRG.31640.301"; exon_number "15";
chr11	StringTie	transcript	47465937	47536734	1000	-	.	gene_id "MSTRG.31640"; transcript_id "MSTRG.31640.302";
chr11	StringTie	exon	47465937	47472102	1000	-	.	gene_id "MSTRG.31640"; transcript_id "MSTRG.31640.302"; exon_number "1";
chr11	StringTie	exon	47472191	47472357	1000	-	.	gene_id "MSTRG.31640"; transcript_id "MSTRG.31640.302"; exon_number "2";
chr11	StringTie	exon	47473088	47473231	1000	-	.	gene_id "MSTRG.31640"; transcript_id "MSTRG.31640.302"; exon_number "3";
chr11	StringTie	exon	47475336	47475521	1000	-	.	gene_id "MSTRG.31640"; transcript_id "MSTRG.31640.302"; exon_number "4";
chr11	StringTie	exon	47476846	47476956	1000	-	.	gene_id "MSTRG.31640"; transcript_id "MSTRG.31640.302"; exon_number "5";
chr11	StringTie	exon	47477297	47478940	1000	-	.	gene_id "MSTRG.31640"; transcript_id "MSTRG.31640.302"; exon_number "6";
chr11	StringTie	exon	47482695	47482856	1000	-	.	gene_id "MSTRG.31640"; transcript_id "MSTRG.31640.302"; exon_number "7";
chr11	StringTie	exon	47483453	47483532	1000	-	.	gene_id "MSTRG.31640"; transcript_id "MSTRG.31640.302"; exon_number "8";
chr11	StringTie	exon	47484389	47484523	1000	-	.	gene_id "MSTRG.31640"; transcript_id "MSTRG.31640.302"; exon_number "9";
chr11	StringTie	exon	47486750	47486798	1000	-	.	gene_id "MSTRG.31640"; transcript_id "MSTRG.31640.302"; exon_number "10";
chr11	StringTie	exon	47487159	47487241	1000	-	.	gene_id "MSTRG.31640"; transcript_id "MSTRG.31640.302"; exon_number "11";
chr11	StringTie	exon	47488837	47489024	1000	-	.	gene_id "MSTRG.31640"; transcript_id "MSTRG.31640.302"; exon_number "12";
chr11	StringTie	exon	47500861	47500932	1000	-	.	gene_id "MSTRG.31640"; transcript_id "MSTRG.31640.302"; exon_number "13";
chr11	StringTie	exon	47506858	47506897	1000	-	.	gene_id "MSTRG.31640"; transcript_id "MSTRG.31640.302"; exon_number "14";
chr11	StringTie	exon	47536620	47536734	1000	-	.	gene_id "MSTRG.31640"; transcript_id "MSTRG.31640.302"; exon_number "15";
chr11	StringTie	transcript	47465937	47513883	1000	-	.	gene_id "MSTRG.31640"; transcript_id "MSTRG.31640.303";
chr11	StringTie	exon	47465937	47472102	1000	-	.	gene_id "MSTRG.31640"; transcript_id "MSTRG.31640.303"; exon_number "1";
chr11	StringTie	exon	47472191	47472357	1000	-	.	gene_id "MSTRG.31640"; transcript_id "MSTRG.31640.303"; exon_number "2";
chr11	StringTie	exon	47473088	47473231	1000	-	.	gene_id "MSTRG.31640"; transcript_id "MSTRG.31640.303"; exon_number "3";
chr11	StringTie	exon	47475336	47475521	1000	-	.	gene_id "MSTRG.31640"; transcript_id "MSTRG.31640.303"; exon_number "4";
chr11	StringTie	exon	47476846	47476956	1000	-	.	gene_id "MSTRG.31640"; transcript_id "MSTRG.31640.303"; exon_number "5";
chr11	StringTie	exon	47477297	47477425	1000	-	.	gene_id "MSTRG.31640"; transcript_id "MSTRG.31640.303"; exon_number "6";
chr11	StringTie	exon	47478877	47478952	1000	-	.	gene_id "MSTRG.31640"; transcript_id "MSTRG.31640.303"; exon_number "7";
chr11	StringTie	exon	47482695	47482856	1000	-	.	gene_id "MSTRG.31640"; transcript_id "MSTRG.31640.303"; exon_number "8";
chr11	StringTie	exon	47483453	47483532	1000	-	.	gene_id "MSTRG.31640"; transcript_id "MSTRG.31640.303"; exon_number "9";
chr11	StringTie	exon	47484389	47484523	1000	-	.	gene_id "MSTRG.31640"; transcript_id "MSTRG.31640.303"; exon_number "10";
chr11	StringTie	exon	47486750	47486798	1000	-	.	gene_id "MSTRG.31640"; transcript_id "MSTRG.31640.303"; exon_number "11";
chr11	StringTie	exon	47487159	47487241	1000	-	.	gene_id "MSTRG.31640"; transcript_id "MSTRG.31640.303"; exon_number "12";
chr11	StringTie	exon	47488837	47489024	1000	-	.	gene_id "MSTRG.31640"; transcript_id "MSTRG.31640.303"; exon_number "13";
chr11	StringTie	exon	47500861	47500932	1000	-	.	gene_id "MSTRG.31640"; transcript_id "MSTRG.31640.303"; exon_number "14";
chr11	StringTie	exon	47513848	47513883	1000	-	.	gene_id "MSTRG.31640"; transcript_id "MSTRG.31640.303"; exon_number "15";
chr11	StringTie	transcript	47465937	47553098	1000	-	.	gene_id "MSTRG.31640"; transcript_id "MSTRG.31640.304";
chr11	StringTie	exon	47465937	47472102	1000	-	.	gene_id "MSTRG.31640"; transcript_id "MSTRG.31640.304"; exon_number "1";
chr11	StringTie	exon	47472191	47472357	1000	-	.	gene_id "MSTRG.31640"; transcript_id "MSTRG.31640.304"; exon_number "2";
chr11	StringTie	exon	47473088	47473225	1000	-	.	gene_id "MSTRG.31640"; transcript_id "MSTRG.31640.304"; exon_number "3";
chr11	StringTie	exon	47475336	47475521	1000	-	.	gene_id "MSTRG.31640"; transcript_id "MSTRG.31640.304"; exon_number "4";
chr11	StringTie	exon	47476846	47476959	1000	-	.	gene_id "MSTRG.31640"; transcript_id "MSTRG.31640.304"; exon_number "5";
chr11	StringTie	exon	47477297	47477425	1000	-	.	gene_id "MSTRG.31640"; transcript_id "MSTRG.31640.304"; exon_number "6";
chr11	StringTie	exon	47478877	47478952	1000	-	.	gene_id "MSTRG.31640"; transcript_id "MSTRG.31640.304"; exon_number "7";
chr11	StringTie	exon	47482695	47482856	1000	-	.	gene_id "MSTRG.31640"; transcript_id "MSTRG.31640.304"; exon_number "8";
chr11	StringTie	exon	47483453	47483532	1000	-	.	gene_id "MSTRG.31640"; transcript_id "MSTRG.31640.304"; exon_number "9";
chr11	StringTie	exon	47484389	47484523	1000	-	.	gene_id "MSTRG.31640"; transcript_id "MSTRG.31640.304"; exon_number "10";
chr11	StringTie	exon	47486750	47486798	1000	-	.	gene_id "MSTRG.31640"; transcript_id "MSTRG.31640.304"; exon_number "11";
chr11	StringTie	exon	47487159	47487241	1000	-	.	gene_id "MSTRG.31640"; transcript_id "MSTRG.31640.304"; exon_number "12";
chr11	StringTie	exon	47488837	47489024	1000	-	.	gene_id "MSTRG.31640"; transcript_id "MSTRG.31640.304"; exon_number "13";
chr11	StringTie	exon	47536620	47536730	1000	-	.	gene_id "MSTRG.31640"; transcript_id "MSTRG.31640.304"; exon_number "14";
chr11	StringTie	exon	47552992	47553098	1000	-	.	gene_id "MSTRG.31640"; transcript_id "MSTRG.31640.304"; exon_number "15";
chr11	StringTie	transcript	47465937	47494508	1000	-	.	gene_id "MSTRG.31640"; transcript_id "MSTRG.31640.305";
chr11	StringTie	exon	47465937	47467090	1000	-	.	gene_id "MSTRG.31640"; transcript_id "MSTRG.31640.305"; exon_number "1";
chr11	StringTie	exon	47467126	47468891	1000	-	.	gene_id "MSTRG.31640"; transcript_id "MSTRG.31640.305"; exon_number "2";
chr11	StringTie	exon	47472191	47472357	1000	-	.	gene_id "MSTRG.31640"; transcript_id "MSTRG.31640.305"; exon_number "3";
chr11	StringTie	exon	47473088	47473231	1000	-	.	gene_id "MSTRG.31640"; transcript_id "MSTRG.31640.305"; exon_number "4";
chr11	StringTie	exon	47475336	47475521	1000	-	.	gene_id "MSTRG.31640"; transcript_id "MSTRG.31640.305"; exon_number "5";
chr11	StringTie	exon	47476846	47476956	1000	-	.	gene_id "MSTRG.31640"; transcript_id "MSTRG.31640.305"; exon_number "6";
chr11	StringTie	exon	47477297	47477425	1000	-	.	gene_id "MSTRG.31640"; transcript_id "MSTRG.31640.305"; exon_number "7";
chr11	StringTie	exon	47478877	47478952	1000	-	.	gene_id "MSTRG.31640"; transcript_id "MSTRG.31640.305"; exon_number "8";
chr11	StringTie	exon	47482695	47482856	1000	-	.	gene_id "MSTRG.31640"; transcript_id "MSTRG.31640.305"; exon_number "9";
chr11	StringTie	exon	47483453	47483532	1000	-	.	gene_id "MSTRG.31640"; transcript_id "MSTRG.31640.305"; exon_number "10";
chr11	StringTie	exon	47484389	47484523	1000	-	.	gene_id "MSTRG.31640"; transcript_id "MSTRG.31640.305"; exon_number "11";
chr11	StringTie	exon	47486750	47486798	1000	-	.	gene_id "MSTRG.31640"; transcript_id "MSTRG.31640.305"; exon_number "12";
chr11	StringTie	exon	47487159	47487241	1000	-	.	gene_id "MSTRG.31640"; transcript_id "MSTRG.31640.305"; exon_number "13";
chr11	StringTie	exon	47488837	47489024	1000	-	.	gene_id "MSTRG.31640"; transcript_id "MSTRG.31640.305"; exon_number "14";
chr11	StringTie	exon	47494331	47494508	1000	-	.	gene_id "MSTRG.31640"; transcript_id "MSTRG.31640.305"; exon_number "15";
chr11	StringTie	transcript	47465937	47500884	1000	-	.	gene_id "MSTRG.31640"; transcript_id "MSTRG.31640.306";
chr11	StringTie	exon	47465937	47470889	1000	-	.	gene_id "MSTRG.31640"; transcript_id "MSTRG.31640.306"; exon_number "1";
chr11	StringTie	exon	47472191	47472357	1000	-	.	gene_id "MSTRG.31640"; transcript_id "MSTRG.31640.306"; exon_number "2";
chr11	StringTie	exon	47473088	47473231	1000	-	.	gene_id "MSTRG.31640"; transcript_id "MSTRG.31640.306"; exon_number "3";
chr11	StringTie	exon	47475336	47475521	1000	-	.	gene_id "MSTRG.31640"; transcript_id "MSTRG.31640.306"; exon_number "4";
chr11	StringTie	exon	47476846	47476956	1000	-	.	gene_id "MSTRG.31640"; transcript_id "MSTRG.31640.306"; exon_number "5";
chr11	StringTie	exon	47477297	47477425	1000	-	.	gene_id "MSTRG.31640"; transcript_id "MSTRG.31640.306"; exon_number "6";
chr11	StringTie	exon	47478877	47478952	1000	-	.	gene_id "MSTRG.31640"; transcript_id "MSTRG.31640.306"; exon_number "7";
chr11	StringTie	exon	47482695	47482856	1000	-	.	gene_id "MSTRG.31640"; transcript_id "MSTRG.31640.306"; exon_number "8";
chr11	StringTie	exon	47483453	47483532	1000	-	.	gene_id "MSTRG.31640"; transcript_id "MSTRG.31640.306"; exon_number "9";
chr11	StringTie	exon	47484389	47484523	1000	-	.	gene_id "MSTRG.31640"; transcript_id "MSTRG.31640.306"; exon_number "10";
chr11	StringTie	exon	47486750	47486798	1000	-	.	gene_id "MSTRG.31640"; transcript_id "MSTRG.31640.306"; exon_number "11";
chr11	StringTie	exon	47487159	47487241	1000	-	.	gene_id "MSTRG.31640"; transcript_id "MSTRG.31640.306"; exon_number "12";
chr11	StringTie	exon	47488837	47489024	1000	-	.	gene_id "MSTRG.31640"; transcript_id "MSTRG.31640.306"; exon_number "13";
chr11	StringTie	exon	47499453	47499604	1000	-	.	gene_id "MSTRG.31640"; transcript_id "MSTRG.31640.306"; exon_number "14";
chr11	StringTie	exon	47500861	47500884	1000	-	.	gene_id "MSTRG.31640"; transcript_id "MSTRG.31640.306"; exon_number "15";
chr11	StringTie	transcript	47465937	47565527	1000	-	.	gene_id "MSTRG.31640"; transcript_id "MSTRG.31640.307";
chr11	StringTie	exon	47465937	47472102	1000	-	.	gene_id "MSTRG.31640"; transcript_id "MSTRG.31640.307"; exon_number "1";
chr11	StringTie	exon	47472191	47472357	1000	-	.	gene_id "MSTRG.31640"; transcript_id "MSTRG.31640.307"; exon_number "2";
chr11	StringTie	exon	47473088	47473225	1000	-	.	gene_id "MSTRG.31640"; transcript_id "MSTRG.31640.307"; exon_number "3";
chr11	StringTie	exon	47475336	47475521	1000	-	.	gene_id "MSTRG.31640"; transcript_id "MSTRG.31640.307"; exon_number "4";
chr11	StringTie	exon	47476846	47476959	1000	-	.	gene_id "MSTRG.31640"; transcript_id "MSTRG.31640.307"; exon_number "5";
chr11	StringTie	exon	47477297	47477425	1000	-	.	gene_id "MSTRG.31640"; transcript_id "MSTRG.31640.307"; exon_number "6";
chr11	StringTie	exon	47478877	47478952	1000	-	.	gene_id "MSTRG.31640"; transcript_id "MSTRG.31640.307"; exon_number "7";
chr11	StringTie	exon	47482695	47482856	1000	-	.	gene_id "MSTRG.31640"; transcript_id "MSTRG.31640.307"; exon_number "8";
chr11	StringTie	exon	47483453	47483532	1000	-	.	gene_id "MSTRG.31640"; transcript_id "MSTRG.31640.307"; exon_number "9";
chr11	StringTie	exon	47484389	47484523	1000	-	.	gene_id "MSTRG.31640"; transcript_id "MSTRG.31640.307"; exon_number "10";
chr11	StringTie	exon	47486750	47486798	1000	-	.	gene_id "MSTRG.31640"; transcript_id "MSTRG.31640.307"; exon_number "11";
chr11	StringTie	exon	47487159	47487241	1000	-	.	gene_id "MSTRG.31640"; transcript_id "MSTRG.31640.307"; exon_number "12";
chr11	StringTie	exon	47488837	47489024	1000	-	.	gene_id "MSTRG.31640"; transcript_id "MSTRG.31640.307"; exon_number "13";
chr11	StringTie	exon	47552992	47553112	1000	-	.	gene_id "MSTRG.31640"; transcript_id "MSTRG.31640.307"; exon_number "14";
chr11	StringTie	exon	47565274	47565527	1000	-	.	gene_id "MSTRG.31640"; transcript_id "MSTRG.31640.307"; exon_number "15";
chr11	StringTie	transcript	47465937	47553115	1000	-	.	gene_id "MSTRG.31640"; transcript_id "MSTRG.31640.308";
chr11	StringTie	exon	47465937	47467090	1000	-	.	gene_id "MSTRG.31640"; transcript_id "MSTRG.31640.308"; exon_number "1";
chr11	StringTie	exon	47467126	47468891	1000	-	.	gene_id "MSTRG.31640"; transcript_id "MSTRG.31640.308"; exon_number "2";
chr11	StringTie	exon	47472191	47472357	1000	-	.	gene_id "MSTRG.31640"; transcript_id "MSTRG.31640.308"; exon_number "3";
chr11	StringTie	exon	47473088	47473231	1000	-	.	gene_id "MSTRG.31640"; transcript_id "MSTRG.31640.308"; exon_number "4";
chr11	StringTie	exon	47475336	47475521	1000	-	.	gene_id "MSTRG.31640"; transcript_id "MSTRG.31640.308"; exon_number "5";
chr11	StringTie	exon	47476846	47476956	1000	-	.	gene_id "MSTRG.31640"; transcript_id "MSTRG.31640.308"; exon_number "6";
chr11	StringTie	exon	47477297	47477425	1000	-	.	gene_id "MSTRG.31640"; transcript_id "MSTRG.31640.308"; exon_number "7";
chr11	StringTie	exon	47478877	47478952	1000	-	.	gene_id "MSTRG.31640"; transcript_id "MSTRG.31640.308"; exon_number "8";
chr11	StringTie	exon	47482695	47482856	1000	-	.	gene_id "MSTRG.31640"; transcript_id "MSTRG.31640.308"; exon_number "9";
chr11	StringTie	exon	47483453	47483532	1000	-	.	gene_id "MSTRG.31640"; transcript_id "MSTRG.31640.308"; exon_number "10";
chr11	StringTie	exon	47484389	47484523	1000	-	.	gene_id "MSTRG.31640"; transcript_id "MSTRG.31640.308"; exon_number "11";
chr11	StringTie	exon	47486750	47486798	1000	-	.	gene_id "MSTRG.31640"; transcript_id "MSTRG.31640.308"; exon_number "12";
chr11	StringTie	exon	47487159	47487241	1000	-	.	gene_id "MSTRG.31640"; transcript_id "MSTRG.31640.308"; exon_number "13";
chr11	StringTie	exon	47488837	47489024	1000	-	.	gene_id "MSTRG.31640"; transcript_id "MSTRG.31640.308"; exon_number "14";
chr11	StringTie	exon	47552992	47553115	1000	-	.	gene_id "MSTRG.31640"; transcript_id "MSTRG.31640.308"; exon_number "15";
chr11	StringTie	transcript	47465937	47524711	1000	-	.	gene_id "MSTRG.31640"; transcript_id "MSTRG.31640.309";
chr11	StringTie	exon	47465937	47472357	1000	-	.	gene_id "MSTRG.31640"; transcript_id "MSTRG.31640.309"; exon_number "1";
chr11	StringTie	exon	47473088	47473231	1000	-	.	gene_id "MSTRG.31640"; transcript_id "MSTRG.31640.309"; exon_number "2";
chr11	StringTie	exon	47475336	47475521	1000	-	.	gene_id "MSTRG.31640"; transcript_id "MSTRG.31640.309"; exon_number "3";
chr11	StringTie	exon	47476846	47476956	1000	-	.	gene_id "MSTRG.31640"; transcript_id "MSTRG.31640.309"; exon_number "4";
chr11	StringTie	exon	47477297	47477425	1000	-	.	gene_id "MSTRG.31640"; transcript_id "MSTRG.31640.309"; exon_number "5";
chr11	StringTie	exon	47478877	47478952	1000	-	.	gene_id "MSTRG.31640"; transcript_id "MSTRG.31640.309"; exon_number "6";
chr11	StringTie	exon	47482695	47482856	1000	-	.	gene_id "MSTRG.31640"; transcript_id "MSTRG.31640.309"; exon_number "7";
chr11	StringTie	exon	47483453	47483532	1000	-	.	gene_id "MSTRG.31640"; transcript_id "MSTRG.31640.309"; exon_number "8";
chr11	StringTie	exon	47484389	47484523	1000	-	.	gene_id "MSTRG.31640"; transcript_id "MSTRG.31640.309"; exon_number "9";
chr11	StringTie	exon	47486750	47486798	1000	-	.	gene_id "MSTRG.31640"; transcript_id "MSTRG.31640.309"; exon_number "10";
chr11	StringTie	exon	47487159	47487241	1000	-	.	gene_id "MSTRG.31640"; transcript_id "MSTRG.31640.309"; exon_number "11";
chr11	StringTie	exon	47488837	47489024	1000	-	.	gene_id "MSTRG.31640"; transcript_id "MSTRG.31640.309"; exon_number "12";
chr11	StringTie	exon	47499453	47499604	1000	-	.	gene_id "MSTRG.31640"; transcript_id "MSTRG.31640.309"; exon_number "13";
chr11	StringTie	exon	47500861	47500905	1000	-	.	gene_id "MSTRG.31640"; transcript_id "MSTRG.31640.309"; exon_number "14";
chr11	StringTie	exon	47506858	47506897	1000	-	.	gene_id "MSTRG.31640"; transcript_id "MSTRG.31640.309"; exon_number "15";
chr11	StringTie	exon	47524524	47524711	1000	-	.	gene_id "MSTRG.31640"; transcript_id "MSTRG.31640.309"; exon_number "16";
chr11	StringTie	transcript	47465764	47553145	1000	-	.	gene_id "MSTRG.31640"; transcript_id "MSTRG.31640.31";
chr11	StringTie	exon	47465764	47472357	1000	-	.	gene_id "MSTRG.31640"; transcript_id "MSTRG.31640.31"; exon_number "1";
chr11	StringTie	exon	47473088	47473231	1000	-	.	gene_id "MSTRG.31640"; transcript_id "MSTRG.31640.31"; exon_number "2";
chr11	StringTie	exon	47475336	47475521	1000	-	.	gene_id "MSTRG.31640"; transcript_id "MSTRG.31640.31"; exon_number "3";
chr11	StringTie	exon	47476846	47476956	1000	-	.	gene_id "MSTRG.31640"; transcript_id "MSTRG.31640.31"; exon_number "4";
chr11	StringTie	exon	47477297	47482856	1000	-	.	gene_id "MSTRG.31640"; transcript_id "MSTRG.31640.31"; exon_number "5";
chr11	StringTie	exon	47483453	47483532	1000	-	.	gene_id "MSTRG.31640"; transcript_id "MSTRG.31640.31"; exon_number "6";
chr11	StringTie	exon	47484389	47484523	1000	-	.	gene_id "MSTRG.31640"; transcript_id "MSTRG.31640.31"; exon_number "7";
chr11	StringTie	exon	47486750	47486798	1000	-	.	gene_id "MSTRG.31640"; transcript_id "MSTRG.31640.31"; exon_number "8";
chr11	StringTie	exon	47487159	47487241	1000	-	.	gene_id "MSTRG.31640"; transcript_id "MSTRG.31640.31"; exon_number "9";
chr11	StringTie	exon	47488837	47489024	1000	-	.	gene_id "MSTRG.31640"; transcript_id "MSTRG.31640.31"; exon_number "10";
chr11	StringTie	exon	47499453	47499604	1000	-	.	gene_id "MSTRG.31640"; transcript_id "MSTRG.31640.31"; exon_number "11";
chr11	StringTie	exon	47500861	47500932	1000	-	.	gene_id "MSTRG.31640"; transcript_id "MSTRG.31640.31"; exon_number "12";
chr11	StringTie	exon	47506858	47506897	1000	-	.	gene_id "MSTRG.31640"; transcript_id "MSTRG.31640.31"; exon_number "13";
chr11	StringTie	exon	47552842	47553145	1000	-	.	gene_id "MSTRG.31640"; transcript_id "MSTRG.31640.31"; exon_number "14";
chr11	StringTie	transcript	47465937	47524741	1000	-	.	gene_id "MSTRG.31640"; transcript_id "MSTRG.31640.310";
chr11	StringTie	exon	47465937	47468891	1000	-	.	gene_id "MSTRG.31640"; transcript_id "MSTRG.31640.310"; exon_number "1";
chr11	StringTie	exon	47472191	47472357	1000	-	.	gene_id "MSTRG.31640"; transcript_id "MSTRG.31640.310"; exon_number "2";
chr11	StringTie	exon	47473088	47473231	1000	-	.	gene_id "MSTRG.31640"; transcript_id "MSTRG.31640.310"; exon_number "3";
chr11	StringTie	exon	47475336	47475521	1000	-	.	gene_id "MSTRG.31640"; transcript_id "MSTRG.31640.310"; exon_number "4";
chr11	StringTie	exon	47476846	47476956	1000	-	.	gene_id "MSTRG.31640"; transcript_id "MSTRG.31640.310"; exon_number "5";
chr11	StringTie	exon	47477297	47477425	1000	-	.	gene_id "MSTRG.31640"; transcript_id "MSTRG.31640.310"; exon_number "6";
chr11	StringTie	exon	47478877	47478940	1000	-	.	gene_id "MSTRG.31640"; transcript_id "MSTRG.31640.310"; exon_number "7";
chr11	StringTie	exon	47482695	47482856	1000	-	.	gene_id "MSTRG.31640"; transcript_id "MSTRG.31640.310"; exon_number "8";
chr11	StringTie	exon	47483453	47483532	1000	-	.	gene_id "MSTRG.31640"; transcript_id "MSTRG.31640.310"; exon_number "9";
chr11	StringTie	exon	47484389	47484523	1000	-	.	gene_id "MSTRG.31640"; transcript_id "MSTRG.31640.310"; exon_number "10";
chr11	StringTie	exon	47486750	47486798	1000	-	.	gene_id "MSTRG.31640"; transcript_id "MSTRG.31640.310"; exon_number "11";
chr11	StringTie	exon	47487159	47487241	1000	-	.	gene_id "MSTRG.31640"; transcript_id "MSTRG.31640.310"; exon_number "12";
chr11	StringTie	exon	47488837	47489024	1000	-	.	gene_id "MSTRG.31640"; transcript_id "MSTRG.31640.310"; exon_number "13";
chr11	StringTie	exon	47499453	47499604	1000	-	.	gene_id "MSTRG.31640"; transcript_id "MSTRG.31640.310"; exon_number "14";
chr11	StringTie	exon	47500861	47500932	1000	-	.	gene_id "MSTRG.31640"; transcript_id "MSTRG.31640.310"; exon_number "15";
chr11	StringTie	exon	47524524	47524741	1000	-	.	gene_id "MSTRG.31640"; transcript_id "MSTRG.31640.310"; exon_number "16";
chr11	StringTie	transcript	47465937	47553108	1000	-	.	gene_id "MSTRG.31640"; transcript_id "MSTRG.31640.311";
chr11	StringTie	exon	47465937	47472357	1000	-	.	gene_id "MSTRG.31640"; transcript_id "MSTRG.31640.311"; exon_number "1";
chr11	StringTie	exon	47473088	47473231	1000	-	.	gene_id "MSTRG.31640"; transcript_id "MSTRG.31640.311"; exon_number "2";
chr11	StringTie	exon	47475336	47475521	1000	-	.	gene_id "MSTRG.31640"; transcript_id "MSTRG.31640.311"; exon_number "3";
chr11	StringTie	exon	47476846	47476959	1000	-	.	gene_id "MSTRG.31640"; transcript_id "MSTRG.31640.311"; exon_number "4";
chr11	StringTie	exon	47477297	47477425	1000	-	.	gene_id "MSTRG.31640"; transcript_id "MSTRG.31640.311"; exon_number "5";
chr11	StringTie	exon	47478877	47478952	1000	-	.	gene_id "MSTRG.31640"; transcript_id "MSTRG.31640.311"; exon_number "6";
chr11	StringTie	exon	47482695	47482856	1000	-	.	gene_id "MSTRG.31640"; transcript_id "MSTRG.31640.311"; exon_number "7";
chr11	StringTie	exon	47483453	47483532	1000	-	.	gene_id "MSTRG.31640"; transcript_id "MSTRG.31640.311"; exon_number "8";
chr11	StringTie	exon	47484389	47484523	1000	-	.	gene_id "MSTRG.31640"; transcript_id "MSTRG.31640.311"; exon_number "9";
chr11	StringTie	exon	47486750	47486798	1000	-	.	gene_id "MSTRG.31640"; transcript_id "MSTRG.31640.311"; exon_number "10";
chr11	StringTie	exon	47487159	47487241	1000	-	.	gene_id "MSTRG.31640"; transcript_id "MSTRG.31640.311"; exon_number "11";
chr11	StringTie	exon	47488837	47489024	1000	-	.	gene_id "MSTRG.31640"; transcript_id "MSTRG.31640.311"; exon_number "12";
chr11	StringTie	exon	47499453	47499604	1000	-	.	gene_id "MSTRG.31640"; transcript_id "MSTRG.31640.311"; exon_number "13";
chr11	StringTie	exon	47500861	47500932	1000	-	.	gene_id "MSTRG.31640"; transcript_id "MSTRG.31640.311"; exon_number "14";
chr11	StringTie	exon	47536620	47536730	1000	-	.	gene_id "MSTRG.31640"; transcript_id "MSTRG.31640.311"; exon_number "15";
chr11	StringTie	exon	47552992	47553108	1000	-	.	gene_id "MSTRG.31640"; transcript_id "MSTRG.31640.311"; exon_number "16";
chr11	StringTie	transcript	47465937	47511759	1000	-	.	gene_id "MSTRG.31640"; transcript_id "MSTRG.31640.312";
chr11	StringTie	exon	47465937	47472102	1000	-	.	gene_id "MSTRG.31640"; transcript_id "MSTRG.31640.312"; exon_number "1";
chr11	StringTie	exon	47472191	47472357	1000	-	.	gene_id "MSTRG.31640"; transcript_id "MSTRG.31640.312"; exon_number "2";
chr11	StringTie	exon	47473088	47473231	1000	-	.	gene_id "MSTRG.31640"; transcript_id "MSTRG.31640.312"; exon_number "3";
chr11	StringTie	exon	47475336	47475521	1000	-	.	gene_id "MSTRG.31640"; transcript_id "MSTRG.31640.312"; exon_number "4";
chr11	StringTie	exon	47476846	47476956	1000	-	.	gene_id "MSTRG.31640"; transcript_id "MSTRG.31640.312"; exon_number "5";
chr11	StringTie	exon	47477297	47477425	1000	-	.	gene_id "MSTRG.31640"; transcript_id "MSTRG.31640.312"; exon_number "6";
chr11	StringTie	exon	47478877	47478952	1000	-	.	gene_id "MSTRG.31640"; transcript_id "MSTRG.31640.312"; exon_number "7";
chr11	StringTie	exon	47482695	47482856	1000	-	.	gene_id "MSTRG.31640"; transcript_id "MSTRG.31640.312"; exon_number "8";
chr11	StringTie	exon	47483453	47483532	1000	-	.	gene_id "MSTRG.31640"; transcript_id "MSTRG.31640.312"; exon_number "9";
chr11	StringTie	exon	47484389	47484523	1000	-	.	gene_id "MSTRG.31640"; transcript_id "MSTRG.31640.312"; exon_number "10";
chr11	StringTie	exon	47486750	47486798	1000	-	.	gene_id "MSTRG.31640"; transcript_id "MSTRG.31640.312"; exon_number "11";
chr11	StringTie	exon	47487159	47487241	1000	-	.	gene_id "MSTRG.31640"; transcript_id "MSTRG.31640.312"; exon_number "12";
chr11	StringTie	exon	47488837	47489024	1000	-	.	gene_id "MSTRG.31640"; transcript_id "MSTRG.31640.312"; exon_number "13";
chr11	StringTie	exon	47499453	47499604	1000	-	.	gene_id "MSTRG.31640"; transcript_id "MSTRG.31640.312"; exon_number "14";
chr11	StringTie	exon	47500861	47500932	1000	-	.	gene_id "MSTRG.31640"; transcript_id "MSTRG.31640.312"; exon_number "15";
chr11	StringTie	exon	47506858	47506897	1000	-	.	gene_id "MSTRG.31640"; transcript_id "MSTRG.31640.312"; exon_number "16";
chr11	StringTie	exon	47511684	47511759	1000	-	.	gene_id "MSTRG.31640"; transcript_id "MSTRG.31640.312"; exon_number "17";
chr11	StringTie	transcript	47465937	47510599	1000	-	.	gene_id "MSTRG.31640"; transcript_id "MSTRG.31640.313";
chr11	StringTie	exon	47465937	47468891	1000	-	.	gene_id "MSTRG.31640"; transcript_id "MSTRG.31640.313"; exon_number "1";
chr11	StringTie	exon	47472191	47472357	1000	-	.	gene_id "MSTRG.31640"; transcript_id "MSTRG.31640.313"; exon_number "2";
chr11	StringTie	exon	47473088	47473231	1000	-	.	gene_id "MSTRG.31640"; transcript_id "MSTRG.31640.313"; exon_number "3";
chr11	StringTie	exon	47475336	47475521	1000	-	.	gene_id "MSTRG.31640"; transcript_id "MSTRG.31640.313"; exon_number "4";
chr11	StringTie	exon	47476846	47476956	1000	-	.	gene_id "MSTRG.31640"; transcript_id "MSTRG.31640.313"; exon_number "5";
chr11	StringTie	exon	47477297	47477425	1000	-	.	gene_id "MSTRG.31640"; transcript_id "MSTRG.31640.313"; exon_number "6";
chr11	StringTie	exon	47478877	47478952	1000	-	.	gene_id "MSTRG.31640"; transcript_id "MSTRG.31640.313"; exon_number "7";
chr11	StringTie	exon	47482695	47482856	1000	-	.	gene_id "MSTRG.31640"; transcript_id "MSTRG.31640.313"; exon_number "8";
chr11	StringTie	exon	47483453	47483532	1000	-	.	gene_id "MSTRG.31640"; transcript_id "MSTRG.31640.313"; exon_number "9";
chr11	StringTie	exon	47484389	47484523	1000	-	.	gene_id "MSTRG.31640"; transcript_id "MSTRG.31640.313"; exon_number "10";
chr11	StringTie	exon	47486750	47486798	1000	-	.	gene_id "MSTRG.31640"; transcript_id "MSTRG.31640.313"; exon_number "11";
chr11	StringTie	exon	47487159	47487241	1000	-	.	gene_id "MSTRG.31640"; transcript_id "MSTRG.31640.313"; exon_number "12";
chr11	StringTie	exon	47488837	47489024	1000	-	.	gene_id "MSTRG.31640"; transcript_id "MSTRG.31640.313"; exon_number "13";
chr11	StringTie	exon	47499453	47499604	1000	-	.	gene_id "MSTRG.31640"; transcript_id "MSTRG.31640.313"; exon_number "14";
chr11	StringTie	exon	47500861	47500932	1000	-	.	gene_id "MSTRG.31640"; transcript_id "MSTRG.31640.313"; exon_number "15";
chr11	StringTie	exon	47506858	47506897	1000	-	.	gene_id "MSTRG.31640"; transcript_id "MSTRG.31640.313"; exon_number "16";
chr11	StringTie	exon	47510495	47510599	1000	-	.	gene_id "MSTRG.31640"; transcript_id "MSTRG.31640.313"; exon_number "17";
chr11	StringTie	transcript	47465937	47503132	1000	-	.	gene_id "MSTRG.31640"; transcript_id "MSTRG.31640.314";
chr11	StringTie	exon	47465937	47472357	1000	-	.	gene_id "MSTRG.31640"; transcript_id "MSTRG.31640.314"; exon_number "1";
chr11	StringTie	exon	47473088	47473231	1000	-	.	gene_id "MSTRG.31640"; transcript_id "MSTRG.31640.314"; exon_number "2";
chr11	StringTie	exon	47475336	47475521	1000	-	.	gene_id "MSTRG.31640"; transcript_id "MSTRG.31640.314"; exon_number "3";
chr11	StringTie	exon	47476846	47476959	1000	-	.	gene_id "MSTRG.31640"; transcript_id "MSTRG.31640.314"; exon_number "4";
chr11	StringTie	exon	47477297	47477425	1000	-	.	gene_id "MSTRG.31640"; transcript_id "MSTRG.31640.314"; exon_number "5";
chr11	StringTie	exon	47478877	47478940	1000	-	.	gene_id "MSTRG.31640"; transcript_id "MSTRG.31640.314"; exon_number "6";
chr11	StringTie	exon	47482695	47482856	1000	-	.	gene_id "MSTRG.31640"; transcript_id "MSTRG.31640.314"; exon_number "7";
chr11	StringTie	exon	47483453	47483532	1000	-	.	gene_id "MSTRG.31640"; transcript_id "MSTRG.31640.314"; exon_number "8";
chr11	StringTie	exon	47484389	47484523	1000	-	.	gene_id "MSTRG.31640"; transcript_id "MSTRG.31640.314"; exon_number "9";
chr11	StringTie	exon	47486750	47486798	1000	-	.	gene_id "MSTRG.31640"; transcript_id "MSTRG.31640.314"; exon_number "10";
chr11	StringTie	exon	47487159	47487241	1000	-	.	gene_id "MSTRG.31640"; transcript_id "MSTRG.31640.314"; exon_number "11";
chr11	StringTie	exon	47488837	47489024	1000	-	.	gene_id "MSTRG.31640"; transcript_id "MSTRG.31640.314"; exon_number "12";
chr11	StringTie	exon	47494331	47494443	1000	-	.	gene_id "MSTRG.31640"; transcript_id "MSTRG.31640.314"; exon_number "13";
chr11	StringTie	exon	47495943	47496052	1000	-	.	gene_id "MSTRG.31640"; transcript_id "MSTRG.31640.314"; exon_number "14";
chr11	StringTie	exon	47499453	47499604	1000	-	.	gene_id "MSTRG.31640"; transcript_id "MSTRG.31640.314"; exon_number "15";
chr11	StringTie	exon	47500861	47500932	1000	-	.	gene_id "MSTRG.31640"; transcript_id "MSTRG.31640.314"; exon_number "16";
chr11	StringTie	exon	47502967	47503132	1000	-	.	gene_id "MSTRG.31640"; transcript_id "MSTRG.31640.314"; exon_number "17";
chr11	StringTie	transcript	47465937	47503123	1000	-	.	gene_id "MSTRG.31640"; transcript_id "MSTRG.31640.315";
chr11	StringTie	exon	47465937	47472102	1000	-	.	gene_id "MSTRG.31640"; transcript_id "MSTRG.31640.315"; exon_number "1";
chr11	StringTie	exon	47472191	47472357	1000	-	.	gene_id "MSTRG.31640"; transcript_id "MSTRG.31640.315"; exon_number "2";
chr11	StringTie	exon	47473088	47473231	1000	-	.	gene_id "MSTRG.31640"; transcript_id "MSTRG.31640.315"; exon_number "3";
chr11	StringTie	exon	47475336	47475521	1000	-	.	gene_id "MSTRG.31640"; transcript_id "MSTRG.31640.315"; exon_number "4";
chr11	StringTie	exon	47476846	47476959	1000	-	.	gene_id "MSTRG.31640"; transcript_id "MSTRG.31640.315"; exon_number "5";
chr11	StringTie	exon	47477297	47477425	1000	-	.	gene_id "MSTRG.31640"; transcript_id "MSTRG.31640.315"; exon_number "6";
chr11	StringTie	exon	47478877	47478940	1000	-	.	gene_id "MSTRG.31640"; transcript_id "MSTRG.31640.315"; exon_number "7";
chr11	StringTie	exon	47482695	47482856	1000	-	.	gene_id "MSTRG.31640"; transcript_id "MSTRG.31640.315"; exon_number "8";
chr11	StringTie	exon	47483453	47483532	1000	-	.	gene_id "MSTRG.31640"; transcript_id "MSTRG.31640.315"; exon_number "9";
chr11	StringTie	exon	47484389	47484523	1000	-	.	gene_id "MSTRG.31640"; transcript_id "MSTRG.31640.315"; exon_number "10";
chr11	StringTie	exon	47486750	47486798	1000	-	.	gene_id "MSTRG.31640"; transcript_id "MSTRG.31640.315"; exon_number "11";
chr11	StringTie	exon	47487159	47487241	1000	-	.	gene_id "MSTRG.31640"; transcript_id "MSTRG.31640.315"; exon_number "12";
chr11	StringTie	exon	47488837	47489024	1000	-	.	gene_id "MSTRG.31640"; transcript_id "MSTRG.31640.315"; exon_number "13";
chr11	StringTie	exon	47494331	47494443	1000	-	.	gene_id "MSTRG.31640"; transcript_id "MSTRG.31640.315"; exon_number "14";
chr11	StringTie	exon	47499453	47499604	1000	-	.	gene_id "MSTRG.31640"; transcript_id "MSTRG.31640.315"; exon_number "15";
chr11	StringTie	exon	47500861	47500932	1000	-	.	gene_id "MSTRG.31640"; transcript_id "MSTRG.31640.315"; exon_number "16";
chr11	StringTie	exon	47502967	47503123	1000	-	.	gene_id "MSTRG.31640"; transcript_id "MSTRG.31640.315"; exon_number "17";
chr11	StringTie	transcript	47465937	47523620	1000	-	.	gene_id "MSTRG.31640"; transcript_id "MSTRG.31640.316";
chr11	StringTie	exon	47465937	47468891	1000	-	.	gene_id "MSTRG.31640"; transcript_id "MSTRG.31640.316"; exon_number "1";
chr11	StringTie	exon	47472191	47472357	1000	-	.	gene_id "MSTRG.31640"; transcript_id "MSTRG.31640.316"; exon_number "2";
chr11	StringTie	exon	47473088	47473231	1000	-	.	gene_id "MSTRG.31640"; transcript_id "MSTRG.31640.316"; exon_number "3";
chr11	StringTie	exon	47475336	47475521	1000	-	.	gene_id "MSTRG.31640"; transcript_id "MSTRG.31640.316"; exon_number "4";
chr11	StringTie	exon	47476846	47476956	1000	-	.	gene_id "MSTRG.31640"; transcript_id "MSTRG.31640.316"; exon_number "5";
chr11	StringTie	exon	47477297	47477425	1000	-	.	gene_id "MSTRG.31640"; transcript_id "MSTRG.31640.316"; exon_number "6";
chr11	StringTie	exon	47478877	47478940	1000	-	.	gene_id "MSTRG.31640"; transcript_id "MSTRG.31640.316"; exon_number "7";
chr11	StringTie	exon	47482695	47482856	1000	-	.	gene_id "MSTRG.31640"; transcript_id "MSTRG.31640.316"; exon_number "8";
chr11	StringTie	exon	47483453	47483532	1000	-	.	gene_id "MSTRG.31640"; transcript_id "MSTRG.31640.316"; exon_number "9";
chr11	StringTie	exon	47484389	47484523	1000	-	.	gene_id "MSTRG.31640"; transcript_id "MSTRG.31640.316"; exon_number "10";
chr11	StringTie	exon	47486750	47486798	1000	-	.	gene_id "MSTRG.31640"; transcript_id "MSTRG.31640.316"; exon_number "11";
chr11	StringTie	exon	47487159	47487241	1000	-	.	gene_id "MSTRG.31640"; transcript_id "MSTRG.31640.316"; exon_number "12";
chr11	StringTie	exon	47488837	47489024	1000	-	.	gene_id "MSTRG.31640"; transcript_id "MSTRG.31640.316"; exon_number "13";
chr11	StringTie	exon	47499453	47499604	1000	-	.	gene_id "MSTRG.31640"; transcript_id "MSTRG.31640.316"; exon_number "14";
chr11	StringTie	exon	47500861	47500932	1000	-	.	gene_id "MSTRG.31640"; transcript_id "MSTRG.31640.316"; exon_number "15";
chr11	StringTie	exon	47506858	47506897	1000	-	.	gene_id "MSTRG.31640"; transcript_id "MSTRG.31640.316"; exon_number "16";
chr11	StringTie	exon	47523600	47523620	1000	-	.	gene_id "MSTRG.31640"; transcript_id "MSTRG.31640.316"; exon_number "17";
chr11	StringTie	transcript	47465937	47524678	1000	-	.	gene_id "MSTRG.31640"; transcript_id "MSTRG.31640.317";
chr11	StringTie	exon	47465937	47467090	1000	-	.	gene_id "MSTRG.31640"; transcript_id "MSTRG.31640.317"; exon_number "1";
chr11	StringTie	exon	47467126	47472102	1000	-	.	gene_id "MSTRG.31640"; transcript_id "MSTRG.31640.317"; exon_number "2";
chr11	StringTie	exon	47472191	47472357	1000	-	.	gene_id "MSTRG.31640"; transcript_id "MSTRG.31640.317"; exon_number "3";
chr11	StringTie	exon	47473088	47473231	1000	-	.	gene_id "MSTRG.31640"; transcript_id "MSTRG.31640.317"; exon_number "4";
chr11	StringTie	exon	47475336	47475521	1000	-	.	gene_id "MSTRG.31640"; transcript_id "MSTRG.31640.317"; exon_number "5";
chr11	StringTie	exon	47476846	47476956	1000	-	.	gene_id "MSTRG.31640"; transcript_id "MSTRG.31640.317"; exon_number "6";
chr11	StringTie	exon	47477297	47477425	1000	-	.	gene_id "MSTRG.31640"; transcript_id "MSTRG.31640.317"; exon_number "7";
chr11	StringTie	exon	47478877	47478952	1000	-	.	gene_id "MSTRG.31640"; transcript_id "MSTRG.31640.317"; exon_number "8";
chr11	StringTie	exon	47482695	47482856	1000	-	.	gene_id "MSTRG.31640"; transcript_id "MSTRG.31640.317"; exon_number "9";
chr11	StringTie	exon	47483453	47483532	1000	-	.	gene_id "MSTRG.31640"; transcript_id "MSTRG.31640.317"; exon_number "10";
chr11	StringTie	exon	47484389	47484523	1000	-	.	gene_id "MSTRG.31640"; transcript_id "MSTRG.31640.317"; exon_number "11";
chr11	StringTie	exon	47486750	47486798	1000	-	.	gene_id "MSTRG.31640"; transcript_id "MSTRG.31640.317"; exon_number "12";
chr11	StringTie	exon	47487159	47487241	1000	-	.	gene_id "MSTRG.31640"; transcript_id "MSTRG.31640.317"; exon_number "13";
chr11	StringTie	exon	47488837	47489024	1000	-	.	gene_id "MSTRG.31640"; transcript_id "MSTRG.31640.317"; exon_number "14";
chr11	StringTie	exon	47499453	47499604	1000	-	.	gene_id "MSTRG.31640"; transcript_id "MSTRG.31640.317"; exon_number "15";
chr11	StringTie	exon	47500861	47500932	1000	-	.	gene_id "MSTRG.31640"; transcript_id "MSTRG.31640.317"; exon_number "16";
chr11	StringTie	exon	47506858	47506897	1000	-	.	gene_id "MSTRG.31640"; transcript_id "MSTRG.31640.317"; exon_number "17";
chr11	StringTie	exon	47524524	47524678	1000	-	.	gene_id "MSTRG.31640"; transcript_id "MSTRG.31640.317"; exon_number "18";
chr11	StringTie	transcript	47465937	47553110	1000	-	.	gene_id "MSTRG.31640"; transcript_id "MSTRG.31640.318";
chr11	StringTie	exon	47465937	47467096	1000	-	.	gene_id "MSTRG.31640"; transcript_id "MSTRG.31640.318"; exon_number "1";
chr11	StringTie	exon	47467126	47468891	1000	-	.	gene_id "MSTRG.31640"; transcript_id "MSTRG.31640.318"; exon_number "2";
chr11	StringTie	exon	47472191	47472357	1000	-	.	gene_id "MSTRG.31640"; transcript_id "MSTRG.31640.318"; exon_number "3";
chr11	StringTie	exon	47473088	47473231	1000	-	.	gene_id "MSTRG.31640"; transcript_id "MSTRG.31640.318"; exon_number "4";
chr11	StringTie	exon	47475336	47475521	1000	-	.	gene_id "MSTRG.31640"; transcript_id "MSTRG.31640.318"; exon_number "5";
chr11	StringTie	exon	47476846	47476959	1000	-	.	gene_id "MSTRG.31640"; transcript_id "MSTRG.31640.318"; exon_number "6";
chr11	StringTie	exon	47477297	47477425	1000	-	.	gene_id "MSTRG.31640"; transcript_id "MSTRG.31640.318"; exon_number "7";
chr11	StringTie	exon	47478877	47478952	1000	-	.	gene_id "MSTRG.31640"; transcript_id "MSTRG.31640.318"; exon_number "8";
chr11	StringTie	exon	47482695	47482856	1000	-	.	gene_id "MSTRG.31640"; transcript_id "MSTRG.31640.318"; exon_number "9";
chr11	StringTie	exon	47483453	47483532	1000	-	.	gene_id "MSTRG.31640"; transcript_id "MSTRG.31640.318"; exon_number "10";
chr11	StringTie	exon	47484389	47484523	1000	-	.	gene_id "MSTRG.31640"; transcript_id "MSTRG.31640.318"; exon_number "11";
chr11	StringTie	exon	47486750	47486798	1000	-	.	gene_id "MSTRG.31640"; transcript_id "MSTRG.31640.318"; exon_number "12";
chr11	StringTie	exon	47487159	47487241	1000	-	.	gene_id "MSTRG.31640"; transcript_id "MSTRG.31640.318"; exon_number "13";
chr11	StringTie	exon	47488837	47489024	1000	-	.	gene_id "MSTRG.31640"; transcript_id "MSTRG.31640.318"; exon_number "14";
chr11	StringTie	exon	47499453	47499604	1000	-	.	gene_id "MSTRG.31640"; transcript_id "MSTRG.31640.318"; exon_number "15";
chr11	StringTie	exon	47500861	47500932	1000	-	.	gene_id "MSTRG.31640"; transcript_id "MSTRG.31640.318"; exon_number "16";
chr11	StringTie	exon	47506858	47506897	1000	-	.	gene_id "MSTRG.31640"; transcript_id "MSTRG.31640.318"; exon_number "17";
chr11	StringTie	exon	47552992	47553110	1000	-	.	gene_id "MSTRG.31640"; transcript_id "MSTRG.31640.318"; exon_number "18";
chr11	StringTie	transcript	47465937	47553110	1000	-	.	gene_id "MSTRG.31640"; transcript_id "MSTRG.31640.319";
chr11	StringTie	exon	47465937	47467096	1000	-	.	gene_id "MSTRG.31640"; transcript_id "MSTRG.31640.319"; exon_number "1";
chr11	StringTie	exon	47467126	47472102	1000	-	.	gene_id "MSTRG.31640"; transcript_id "MSTRG.31640.319"; exon_number "2";
chr11	StringTie	exon	47472191	47472357	1000	-	.	gene_id "MSTRG.31640"; transcript_id "MSTRG.31640.319"; exon_number "3";
chr11	StringTie	exon	47473088	47473225	1000	-	.	gene_id "MSTRG.31640"; transcript_id "MSTRG.31640.319"; exon_number "4";
chr11	StringTie	exon	47475336	47475521	1000	-	.	gene_id "MSTRG.31640"; transcript_id "MSTRG.31640.319"; exon_number "5";
chr11	StringTie	exon	47476846	47476956	1000	-	.	gene_id "MSTRG.31640"; transcript_id "MSTRG.31640.319"; exon_number "6";
chr11	StringTie	exon	47477297	47477425	1000	-	.	gene_id "MSTRG.31640"; transcript_id "MSTRG.31640.319"; exon_number "7";
chr11	StringTie	exon	47478877	47478952	1000	-	.	gene_id "MSTRG.31640"; transcript_id "MSTRG.31640.319"; exon_number "8";
chr11	StringTie	exon	47482695	47482856	1000	-	.	gene_id "MSTRG.31640"; transcript_id "MSTRG.31640.319"; exon_number "9";
chr11	StringTie	exon	47483453	47483532	1000	-	.	gene_id "MSTRG.31640"; transcript_id "MSTRG.31640.319"; exon_number "10";
chr11	StringTie	exon	47484389	47484523	1000	-	.	gene_id "MSTRG.31640"; transcript_id "MSTRG.31640.319"; exon_number "11";
chr11	StringTie	exon	47486750	47486798	1000	-	.	gene_id "MSTRG.31640"; transcript_id "MSTRG.31640.319"; exon_number "12";
chr11	StringTie	exon	47487159	47487241	1000	-	.	gene_id "MSTRG.31640"; transcript_id "MSTRG.31640.319"; exon_number "13";
chr11	StringTie	exon	47488837	47489024	1000	-	.	gene_id "MSTRG.31640"; transcript_id "MSTRG.31640.319"; exon_number "14";
chr11	StringTie	exon	47499453	47499604	1000	-	.	gene_id "MSTRG.31640"; transcript_id "MSTRG.31640.319"; exon_number "15";
chr11	StringTie	exon	47500861	47500932	1000	-	.	gene_id "MSTRG.31640"; transcript_id "MSTRG.31640.319"; exon_number "16";
chr11	StringTie	exon	47506858	47506897	1000	-	.	gene_id "MSTRG.31640"; transcript_id "MSTRG.31640.319"; exon_number "17";
chr11	StringTie	exon	47536620	47536730	1000	-	.	gene_id "MSTRG.31640"; transcript_id "MSTRG.31640.319"; exon_number "18";
chr11	StringTie	exon	47552992	47553110	1000	-	.	gene_id "MSTRG.31640"; transcript_id "MSTRG.31640.319"; exon_number "19";
chr11	StringTie	transcript	47465765	47553151	1000	-	.	gene_id "MSTRG.31640"; transcript_id "MSTRG.31640.32";
chr11	StringTie	exon	47465765	47472102	1000	-	.	gene_id "MSTRG.31640"; transcript_id "MSTRG.31640.32"; exon_number "1";
chr11	StringTie	exon	47472191	47472357	1000	-	.	gene_id "MSTRG.31640"; transcript_id "MSTRG.31640.32"; exon_number "2";
chr11	StringTie	exon	47473088	47473231	1000	-	.	gene_id "MSTRG.31640"; transcript_id "MSTRG.31640.32"; exon_number "3";
chr11	StringTie	exon	47475336	47475521	1000	-	.	gene_id "MSTRG.31640"; transcript_id "MSTRG.31640.32"; exon_number "4";
chr11	StringTie	exon	47476846	47476956	1000	-	.	gene_id "MSTRG.31640"; transcript_id "MSTRG.31640.32"; exon_number "5";
chr11	StringTie	exon	47477297	47477425	1000	-	.	gene_id "MSTRG.31640"; transcript_id "MSTRG.31640.32"; exon_number "6";
chr11	StringTie	exon	47478877	47478952	1000	-	.	gene_id "MSTRG.31640"; transcript_id "MSTRG.31640.32"; exon_number "7";
chr11	StringTie	exon	47482695	47482856	1000	-	.	gene_id "MSTRG.31640"; transcript_id "MSTRG.31640.32"; exon_number "8";
chr11	StringTie	exon	47483453	47483532	1000	-	.	gene_id "MSTRG.31640"; transcript_id "MSTRG.31640.32"; exon_number "9";
chr11	StringTie	exon	47484389	47484520	1000	-	.	gene_id "MSTRG.31640"; transcript_id "MSTRG.31640.32"; exon_number "10";
chr11	StringTie	exon	47486750	47486798	1000	-	.	gene_id "MSTRG.31640"; transcript_id "MSTRG.31640.32"; exon_number "11";
chr11	StringTie	exon	47487159	47487241	1000	-	.	gene_id "MSTRG.31640"; transcript_id "MSTRG.31640.32"; exon_number "12";
chr11	StringTie	exon	47488837	47489024	1000	-	.	gene_id "MSTRG.31640"; transcript_id "MSTRG.31640.32"; exon_number "13";
chr11	StringTie	exon	47499453	47499604	1000	-	.	gene_id "MSTRG.31640"; transcript_id "MSTRG.31640.32"; exon_number "14";
chr11	StringTie	exon	47500861	47500932	1000	-	.	gene_id "MSTRG.31640"; transcript_id "MSTRG.31640.32"; exon_number "15";
chr11	StringTie	exon	47506858	47506897	1000	-	.	gene_id "MSTRG.31640"; transcript_id "MSTRG.31640.32"; exon_number "16";
chr11	StringTie	exon	47536620	47536730	1000	-	.	gene_id "MSTRG.31640"; transcript_id "MSTRG.31640.32"; exon_number "17";
chr11	StringTie	exon	47552992	47553151	1000	-	.	gene_id "MSTRG.31640"; transcript_id "MSTRG.31640.32"; exon_number "18";
chr11	StringTie	transcript	47470318	47565547	1000	-	.	gene_id "MSTRG.31640"; transcript_id "MSTRG.31640.327";
chr11	StringTie	exon	47470318	47470889	1000	-	.	gene_id "MSTRG.31640"; transcript_id "MSTRG.31640.327"; exon_number "1";
chr11	StringTie	exon	47472191	47472357	1000	-	.	gene_id "MSTRG.31640"; transcript_id "MSTRG.31640.327"; exon_number "2";
chr11	StringTie	exon	47473088	47473231	1000	-	.	gene_id "MSTRG.31640"; transcript_id "MSTRG.31640.327"; exon_number "3";
chr11	StringTie	exon	47475336	47475521	1000	-	.	gene_id "MSTRG.31640"; transcript_id "MSTRG.31640.327"; exon_number "4";
chr11	StringTie	exon	47476846	47476956	1000	-	.	gene_id "MSTRG.31640"; transcript_id "MSTRG.31640.327"; exon_number "5";
chr11	StringTie	exon	47477297	47477425	1000	-	.	gene_id "MSTRG.31640"; transcript_id "MSTRG.31640.327"; exon_number "6";
chr11	StringTie	exon	47478877	47478952	1000	-	.	gene_id "MSTRG.31640"; transcript_id "MSTRG.31640.327"; exon_number "7";
chr11	StringTie	exon	47482695	47482856	1000	-	.	gene_id "MSTRG.31640"; transcript_id "MSTRG.31640.327"; exon_number "8";
chr11	StringTie	exon	47483453	47483532	1000	-	.	gene_id "MSTRG.31640"; transcript_id "MSTRG.31640.327"; exon_number "9";
chr11	StringTie	exon	47484389	47484520	1000	-	.	gene_id "MSTRG.31640"; transcript_id "MSTRG.31640.327"; exon_number "10";
chr11	StringTie	exon	47486750	47486798	1000	-	.	gene_id "MSTRG.31640"; transcript_id "MSTRG.31640.327"; exon_number "11";
chr11	StringTie	exon	47487159	47487241	1000	-	.	gene_id "MSTRG.31640"; transcript_id "MSTRG.31640.327"; exon_number "12";
chr11	StringTie	exon	47488837	47489024	1000	-	.	gene_id "MSTRG.31640"; transcript_id "MSTRG.31640.327"; exon_number "13";
chr11	StringTie	exon	47499453	47499604	1000	-	.	gene_id "MSTRG.31640"; transcript_id "MSTRG.31640.327"; exon_number "14";
chr11	StringTie	exon	47500861	47500932	1000	-	.	gene_id "MSTRG.31640"; transcript_id "MSTRG.31640.327"; exon_number "15";
chr11	StringTie	exon	47523248	47536730	1000	-	.	gene_id "MSTRG.31640"; transcript_id "MSTRG.31640.327"; exon_number "16";
chr11	StringTie	exon	47552992	47553157	1000	-	.	gene_id "MSTRG.31640"; transcript_id "MSTRG.31640.327"; exon_number "17";
chr11	StringTie	exon	47565274	47565547	1000	-	.	gene_id "MSTRG.31640"; transcript_id "MSTRG.31640.327"; exon_number "18";
chr11	StringTie	transcript	47465765	47566058	1000	-	.	gene_id "MSTRG.31640"; transcript_id "MSTRG.31640.33";
chr11	StringTie	exon	47465765	47468891	1000	-	.	gene_id "MSTRG.31640"; transcript_id "MSTRG.31640.33"; exon_number "1";
chr11	StringTie	exon	47472191	47472357	1000	-	.	gene_id "MSTRG.31640"; transcript_id "MSTRG.31640.33"; exon_number "2";
chr11	StringTie	exon	47473088	47473231	1000	-	.	gene_id "MSTRG.31640"; transcript_id "MSTRG.31640.33"; exon_number "3";
chr11	StringTie	exon	47475336	47475521	1000	-	.	gene_id "MSTRG.31640"; transcript_id "MSTRG.31640.33"; exon_number "4";
chr11	StringTie	exon	47476846	47476959	1000	-	.	gene_id "MSTRG.31640"; transcript_id "MSTRG.31640.33"; exon_number "5";
chr11	StringTie	exon	47477297	47477425	1000	-	.	gene_id "MSTRG.31640"; transcript_id "MSTRG.31640.33"; exon_number "6";
chr11	StringTie	exon	47478877	47478940	1000	-	.	gene_id "MSTRG.31640"; transcript_id "MSTRG.31640.33"; exon_number "7";
chr11	StringTie	exon	47482695	47482856	1000	-	.	gene_id "MSTRG.31640"; transcript_id "MSTRG.31640.33"; exon_number "8";
chr11	StringTie	exon	47483453	47483532	1000	-	.	gene_id "MSTRG.31640"; transcript_id "MSTRG.31640.33"; exon_number "9";
chr11	StringTie	exon	47484389	47484523	1000	-	.	gene_id "MSTRG.31640"; transcript_id "MSTRG.31640.33"; exon_number "10";
chr11	StringTie	exon	47486750	47486798	1000	-	.	gene_id "MSTRG.31640"; transcript_id "MSTRG.31640.33"; exon_number "11";
chr11	StringTie	exon	47487159	47487241	1000	-	.	gene_id "MSTRG.31640"; transcript_id "MSTRG.31640.33"; exon_number "12";
chr11	StringTie	exon	47488837	47489024	1000	-	.	gene_id "MSTRG.31640"; transcript_id "MSTRG.31640.33"; exon_number "13";
chr11	StringTie	exon	47499453	47499604	1000	-	.	gene_id "MSTRG.31640"; transcript_id "MSTRG.31640.33"; exon_number "14";
chr11	StringTie	exon	47500861	47500932	1000	-	.	gene_id "MSTRG.31640"; transcript_id "MSTRG.31640.33"; exon_number "15";
chr11	StringTie	exon	47506858	47506897	1000	-	.	gene_id "MSTRG.31640"; transcript_id "MSTRG.31640.33"; exon_number "16";
chr11	StringTie	exon	47565274	47566058	1000	-	.	gene_id "MSTRG.31640"; transcript_id "MSTRG.31640.33"; exon_number "17";
chr11	StringTie	transcript	47465775	47515724	1000	-	.	gene_id "MSTRG.31640"; transcript_id "MSTRG.31640.34";
chr11	StringTie	exon	47465775	47472357	1000	-	.	gene_id "MSTRG.31640"; transcript_id "MSTRG.31640.34"; exon_number "1";
chr11	StringTie	exon	47473088	47473231	1000	-	.	gene_id "MSTRG.31640"; transcript_id "MSTRG.31640.34"; exon_number "2";
chr11	StringTie	exon	47475336	47475521	1000	-	.	gene_id "MSTRG.31640"; transcript_id "MSTRG.31640.34"; exon_number "3";
chr11	StringTie	exon	47476846	47476956	1000	-	.	gene_id "MSTRG.31640"; transcript_id "MSTRG.31640.34"; exon_number "4";
chr11	StringTie	exon	47477297	47477425	1000	-	.	gene_id "MSTRG.31640"; transcript_id "MSTRG.31640.34"; exon_number "5";
chr11	StringTie	exon	47478877	47478952	1000	-	.	gene_id "MSTRG.31640"; transcript_id "MSTRG.31640.34"; exon_number "6";
chr11	StringTie	exon	47482695	47482856	1000	-	.	gene_id "MSTRG.31640"; transcript_id "MSTRG.31640.34"; exon_number "7";
chr11	StringTie	exon	47483453	47483532	1000	-	.	gene_id "MSTRG.31640"; transcript_id "MSTRG.31640.34"; exon_number "8";
chr11	StringTie	exon	47484389	47484523	1000	-	.	gene_id "MSTRG.31640"; transcript_id "MSTRG.31640.34"; exon_number "9";
chr11	StringTie	exon	47486750	47486798	1000	-	.	gene_id "MSTRG.31640"; transcript_id "MSTRG.31640.34"; exon_number "10";
chr11	StringTie	exon	47487159	47487241	1000	-	.	gene_id "MSTRG.31640"; transcript_id "MSTRG.31640.34"; exon_number "11";
chr11	StringTie	exon	47488837	47489024	1000	-	.	gene_id "MSTRG.31640"; transcript_id "MSTRG.31640.34"; exon_number "12";
chr11	StringTie	exon	47494331	47494443	1000	-	.	gene_id "MSTRG.31640"; transcript_id "MSTRG.31640.34"; exon_number "13";
chr11	StringTie	exon	47499453	47499604	1000	-	.	gene_id "MSTRG.31640"; transcript_id "MSTRG.31640.34"; exon_number "14";
chr11	StringTie	exon	47500861	47500932	1000	-	.	gene_id "MSTRG.31640"; transcript_id "MSTRG.31640.34"; exon_number "15";
chr11	StringTie	exon	47506858	47506897	1000	-	.	gene_id "MSTRG.31640"; transcript_id "MSTRG.31640.34"; exon_number "16";
chr11	StringTie	exon	47515631	47515724	1000	-	.	gene_id "MSTRG.31640"; transcript_id "MSTRG.31640.34"; exon_number "17";
chr11	StringTie	transcript	47533665	47565096	1000	-	.	gene_id "MSTRG.31640"; transcript_id "MSTRG.31640.343";
chr11	StringTie	exon	47533665	47533732	1000	-	.	gene_id "MSTRG.31640"; transcript_id "MSTRG.31640.343"; exon_number "1";
chr11	StringTie	exon	47536620	47536730	1000	-	.	gene_id "MSTRG.31640"; transcript_id "MSTRG.31640.343"; exon_number "2";
chr11	StringTie	exon	47552992	47553112	1000	-	.	gene_id "MSTRG.31640"; transcript_id "MSTRG.31640.343"; exon_number "3";
chr11	StringTie	exon	47564842	47565096	1000	-	.	gene_id "MSTRG.31640"; transcript_id "MSTRG.31640.343"; exon_number "4";
chr11	StringTie	transcript	47465778	47553158	1000	-	.	gene_id "MSTRG.31640"; transcript_id "MSTRG.31640.35";
chr11	StringTie	exon	47465778	47468891	1000	-	.	gene_id "MSTRG.31640"; transcript_id "MSTRG.31640.35"; exon_number "1";
chr11	StringTie	exon	47472191	47472357	1000	-	.	gene_id "MSTRG.31640"; transcript_id "MSTRG.31640.35"; exon_number "2";
chr11	StringTie	exon	47473088	47473231	1000	-	.	gene_id "MSTRG.31640"; transcript_id "MSTRG.31640.35"; exon_number "3";
chr11	StringTie	exon	47475336	47475521	1000	-	.	gene_id "MSTRG.31640"; transcript_id "MSTRG.31640.35"; exon_number "4";
chr11	StringTie	exon	47476846	47476956	1000	-	.	gene_id "MSTRG.31640"; transcript_id "MSTRG.31640.35"; exon_number "5";
chr11	StringTie	exon	47477297	47477425	1000	-	.	gene_id "MSTRG.31640"; transcript_id "MSTRG.31640.35"; exon_number "6";
chr11	StringTie	exon	47478877	47478952	1000	-	.	gene_id "MSTRG.31640"; transcript_id "MSTRG.31640.35"; exon_number "7";
chr11	StringTie	exon	47482695	47482856	1000	-	.	gene_id "MSTRG.31640"; transcript_id "MSTRG.31640.35"; exon_number "8";
chr11	StringTie	exon	47483453	47483532	1000	-	.	gene_id "MSTRG.31640"; transcript_id "MSTRG.31640.35"; exon_number "9";
chr11	StringTie	exon	47484389	47484523	1000	-	.	gene_id "MSTRG.31640"; transcript_id "MSTRG.31640.35"; exon_number "10";
chr11	StringTie	exon	47486750	47486798	1000	-	.	gene_id "MSTRG.31640"; transcript_id "MSTRG.31640.35"; exon_number "11";
chr11	StringTie	exon	47487159	47487241	1000	-	.	gene_id "MSTRG.31640"; transcript_id "MSTRG.31640.35"; exon_number "12";
chr11	StringTie	exon	47488837	47489024	1000	-	.	gene_id "MSTRG.31640"; transcript_id "MSTRG.31640.35"; exon_number "13";
chr11	StringTie	exon	47499453	47499604	1000	-	.	gene_id "MSTRG.31640"; transcript_id "MSTRG.31640.35"; exon_number "14";
chr11	StringTie	exon	47500861	47500932	1000	-	.	gene_id "MSTRG.31640"; transcript_id "MSTRG.31640.35"; exon_number "15";
chr11	StringTie	exon	47506858	47506897	1000	-	.	gene_id "MSTRG.31640"; transcript_id "MSTRG.31640.35"; exon_number "16";
chr11	StringTie	exon	47524524	47530787	1000	-	.	gene_id "MSTRG.31640"; transcript_id "MSTRG.31640.35"; exon_number "17";
chr11	StringTie	exon	47552992	47553158	1000	-	.	gene_id "MSTRG.31640"; transcript_id "MSTRG.31640.35"; exon_number "18";
chr11	StringTie	transcript	47465786	47507096	1000	-	.	gene_id "MSTRG.31640"; transcript_id "MSTRG.31640.36";
chr11	StringTie	exon	47465786	47472102	1000	-	.	gene_id "MSTRG.31640"; transcript_id "MSTRG.31640.36"; exon_number "1";
chr11	StringTie	exon	47472191	47472357	1000	-	.	gene_id "MSTRG.31640"; transcript_id "MSTRG.31640.36"; exon_number "2";
chr11	StringTie	exon	47473088	47473225	1000	-	.	gene_id "MSTRG.31640"; transcript_id "MSTRG.31640.36"; exon_number "3";
chr11	StringTie	exon	47475336	47475521	1000	-	.	gene_id "MSTRG.31640"; transcript_id "MSTRG.31640.36"; exon_number "4";
chr11	StringTie	exon	47476846	47476959	1000	-	.	gene_id "MSTRG.31640"; transcript_id "MSTRG.31640.36"; exon_number "5";
chr11	StringTie	exon	47477297	47477425	1000	-	.	gene_id "MSTRG.31640"; transcript_id "MSTRG.31640.36"; exon_number "6";
chr11	StringTie	exon	47478877	47478952	1000	-	.	gene_id "MSTRG.31640"; transcript_id "MSTRG.31640.36"; exon_number "7";
chr11	StringTie	exon	47482695	47482856	1000	-	.	gene_id "MSTRG.31640"; transcript_id "MSTRG.31640.36"; exon_number "8";
chr11	StringTie	exon	47483453	47483532	1000	-	.	gene_id "MSTRG.31640"; transcript_id "MSTRG.31640.36"; exon_number "9";
chr11	StringTie	exon	47484389	47484523	1000	-	.	gene_id "MSTRG.31640"; transcript_id "MSTRG.31640.36"; exon_number "10";
chr11	StringTie	exon	47486750	47486798	1000	-	.	gene_id "MSTRG.31640"; transcript_id "MSTRG.31640.36"; exon_number "11";
chr11	StringTie	exon	47487159	47487241	1000	-	.	gene_id "MSTRG.31640"; transcript_id "MSTRG.31640.36"; exon_number "12";
chr11	StringTie	exon	47488837	47489024	1000	-	.	gene_id "MSTRG.31640"; transcript_id "MSTRG.31640.36"; exon_number "13";
chr11	StringTie	exon	47499453	47499604	1000	-	.	gene_id "MSTRG.31640"; transcript_id "MSTRG.31640.36"; exon_number "14";
chr11	StringTie	exon	47500861	47500932	1000	-	.	gene_id "MSTRG.31640"; transcript_id "MSTRG.31640.36"; exon_number "15";
chr11	StringTie	exon	47506858	47507096	1000	-	.	gene_id "MSTRG.31640"; transcript_id "MSTRG.31640.36"; exon_number "16";
chr11	StringTie	transcript	47465786	47536733	1000	-	.	gene_id "MSTRG.31640"; transcript_id "MSTRG.31640.37";
chr11	StringTie	exon	47465786	47472357	1000	-	.	gene_id "MSTRG.31640"; transcript_id "MSTRG.31640.37"; exon_number "1";
chr11	StringTie	exon	47473088	47473225	1000	-	.	gene_id "MSTRG.31640"; transcript_id "MSTRG.31640.37"; exon_number "2";
chr11	StringTie	exon	47475336	47475521	1000	-	.	gene_id "MSTRG.31640"; transcript_id "MSTRG.31640.37"; exon_number "3";
chr11	StringTie	exon	47476846	47476959	1000	-	.	gene_id "MSTRG.31640"; transcript_id "MSTRG.31640.37"; exon_number "4";
chr11	StringTie	exon	47477297	47477425	1000	-	.	gene_id "MSTRG.31640"; transcript_id "MSTRG.31640.37"; exon_number "5";
chr11	StringTie	exon	47478877	47478952	1000	-	.	gene_id "MSTRG.31640"; transcript_id "MSTRG.31640.37"; exon_number "6";
chr11	StringTie	exon	47482695	47482856	1000	-	.	gene_id "MSTRG.31640"; transcript_id "MSTRG.31640.37"; exon_number "7";
chr11	StringTie	exon	47483453	47483532	1000	-	.	gene_id "MSTRG.31640"; transcript_id "MSTRG.31640.37"; exon_number "8";
chr11	StringTie	exon	47484389	47484523	1000	-	.	gene_id "MSTRG.31640"; transcript_id "MSTRG.31640.37"; exon_number "9";
chr11	StringTie	exon	47486750	47486798	1000	-	.	gene_id "MSTRG.31640"; transcript_id "MSTRG.31640.37"; exon_number "10";
chr11	StringTie	exon	47487159	47487241	1000	-	.	gene_id "MSTRG.31640"; transcript_id "MSTRG.31640.37"; exon_number "11";
chr11	StringTie	exon	47488837	47489024	1000	-	.	gene_id "MSTRG.31640"; transcript_id "MSTRG.31640.37"; exon_number "12";
chr11	StringTie	exon	47499453	47499604	1000	-	.	gene_id "MSTRG.31640"; transcript_id "MSTRG.31640.37"; exon_number "13";
chr11	StringTie	exon	47500861	47500932	1000	-	.	gene_id "MSTRG.31640"; transcript_id "MSTRG.31640.37"; exon_number "14";
chr11	StringTie	exon	47506858	47506897	1000	-	.	gene_id "MSTRG.31640"; transcript_id "MSTRG.31640.37"; exon_number "15";
chr11	StringTie	exon	47536620	47536733	1000	-	.	gene_id "MSTRG.31640"; transcript_id "MSTRG.31640.37"; exon_number "16";
chr11	StringTie	transcript	47465787	47565559	1000	-	.	gene_id "MSTRG.31640"; transcript_id "MSTRG.31640.38";
chr11	StringTie	exon	47465787	47472102	1000	-	.	gene_id "MSTRG.31640"; transcript_id "MSTRG.31640.38"; exon_number "1";
chr11	StringTie	exon	47472191	47472357	1000	-	.	gene_id "MSTRG.31640"; transcript_id "MSTRG.31640.38"; exon_number "2";
chr11	StringTie	exon	47473088	47473231	1000	-	.	gene_id "MSTRG.31640"; transcript_id "MSTRG.31640.38"; exon_number "3";
chr11	StringTie	exon	47475336	47475521	1000	-	.	gene_id "MSTRG.31640"; transcript_id "MSTRG.31640.38"; exon_number "4";
chr11	StringTie	exon	47476846	47476959	1000	-	.	gene_id "MSTRG.31640"; transcript_id "MSTRG.31640.38"; exon_number "5";
chr11	StringTie	exon	47477297	47477425	1000	-	.	gene_id "MSTRG.31640"; transcript_id "MSTRG.31640.38"; exon_number "6";
chr11	StringTie	exon	47478877	47478952	1000	-	.	gene_id "MSTRG.31640"; transcript_id "MSTRG.31640.38"; exon_number "7";
chr11	StringTie	exon	47482695	47482856	1000	-	.	gene_id "MSTRG.31640"; transcript_id "MSTRG.31640.38"; exon_number "8";
chr11	StringTie	exon	47483453	47483532	1000	-	.	gene_id "MSTRG.31640"; transcript_id "MSTRG.31640.38"; exon_number "9";
chr11	StringTie	exon	47484389	47484523	1000	-	.	gene_id "MSTRG.31640"; transcript_id "MSTRG.31640.38"; exon_number "10";
chr11	StringTie	exon	47486750	47486798	1000	-	.	gene_id "MSTRG.31640"; transcript_id "MSTRG.31640.38"; exon_number "11";
chr11	StringTie	exon	47487159	47487241	1000	-	.	gene_id "MSTRG.31640"; transcript_id "MSTRG.31640.38"; exon_number "12";
chr11	StringTie	exon	47488837	47489024	1000	-	.	gene_id "MSTRG.31640"; transcript_id "MSTRG.31640.38"; exon_number "13";
chr11	StringTie	exon	47499453	47499604	1000	-	.	gene_id "MSTRG.31640"; transcript_id "MSTRG.31640.38"; exon_number "14";
chr11	StringTie	exon	47500861	47500932	1000	-	.	gene_id "MSTRG.31640"; transcript_id "MSTRG.31640.38"; exon_number "15";
chr11	StringTie	exon	47506858	47506897	1000	-	.	gene_id "MSTRG.31640"; transcript_id "MSTRG.31640.38"; exon_number "16";
chr11	StringTie	exon	47565274	47565559	1000	-	.	gene_id "MSTRG.31640"; transcript_id "MSTRG.31640.38"; exon_number "17";
chr11	StringTie	transcript	47465787	47508765	1000	-	.	gene_id "MSTRG.31640"; transcript_id "MSTRG.31640.39";
chr11	StringTie	exon	47465787	47472102	1000	-	.	gene_id "MSTRG.31640"; transcript_id "MSTRG.31640.39"; exon_number "1";
chr11	StringTie	exon	47472191	47472357	1000	-	.	gene_id "MSTRG.31640"; transcript_id "MSTRG.31640.39"; exon_number "2";
chr11	StringTie	exon	47473088	47473231	1000	-	.	gene_id "MSTRG.31640"; transcript_id "MSTRG.31640.39"; exon_number "3";
chr11	StringTie	exon	47475336	47475521	1000	-	.	gene_id "MSTRG.31640"; transcript_id "MSTRG.31640.39"; exon_number "4";
chr11	StringTie	exon	47476846	47476959	1000	-	.	gene_id "MSTRG.31640"; transcript_id "MSTRG.31640.39"; exon_number "5";
chr11	StringTie	exon	47477297	47477425	1000	-	.	gene_id "MSTRG.31640"; transcript_id "MSTRG.31640.39"; exon_number "6";
chr11	StringTie	exon	47478877	47478940	1000	-	.	gene_id "MSTRG.31640"; transcript_id "MSTRG.31640.39"; exon_number "7";
chr11	StringTie	exon	47482695	47482856	1000	-	.	gene_id "MSTRG.31640"; transcript_id "MSTRG.31640.39"; exon_number "8";
chr11	StringTie	exon	47483453	47483532	1000	-	.	gene_id "MSTRG.31640"; transcript_id "MSTRG.31640.39"; exon_number "9";
chr11	StringTie	exon	47484389	47484523	1000	-	.	gene_id "MSTRG.31640"; transcript_id "MSTRG.31640.39"; exon_number "10";
chr11	StringTie	exon	47486750	47486798	1000	-	.	gene_id "MSTRG.31640"; transcript_id "MSTRG.31640.39"; exon_number "11";
chr11	StringTie	exon	47487159	47487241	1000	-	.	gene_id "MSTRG.31640"; transcript_id "MSTRG.31640.39"; exon_number "12";
chr11	StringTie	exon	47488837	47489024	1000	-	.	gene_id "MSTRG.31640"; transcript_id "MSTRG.31640.39"; exon_number "13";
chr11	StringTie	exon	47499453	47499604	1000	-	.	gene_id "MSTRG.31640"; transcript_id "MSTRG.31640.39"; exon_number "14";
chr11	StringTie	exon	47500861	47500932	1000	-	.	gene_id "MSTRG.31640"; transcript_id "MSTRG.31640.39"; exon_number "15";
chr11	StringTie	exon	47506858	47506897	1000	-	.	gene_id "MSTRG.31640"; transcript_id "MSTRG.31640.39"; exon_number "16";
chr11	StringTie	exon	47508741	47508765	1000	-	.	gene_id "MSTRG.31640"; transcript_id "MSTRG.31640.39"; exon_number "17";
chr11	StringTie	transcript	47465458	47524721	1000	-	.	gene_id "MSTRG.31640"; transcript_id "MSTRG.31640.4";
chr11	StringTie	exon	47465458	47472357	1000	-	.	gene_id "MSTRG.31640"; transcript_id "MSTRG.31640.4"; exon_number "1";
chr11	StringTie	exon	47473088	47473225	1000	-	.	gene_id "MSTRG.31640"; transcript_id "MSTRG.31640.4"; exon_number "2";
chr11	StringTie	exon	47475336	47475521	1000	-	.	gene_id "MSTRG.31640"; transcript_id "MSTRG.31640.4"; exon_number "3";
chr11	StringTie	exon	47476846	47476956	1000	-	.	gene_id "MSTRG.31640"; transcript_id "MSTRG.31640.4"; exon_number "4";
chr11	StringTie	exon	47477297	47477425	1000	-	.	gene_id "MSTRG.31640"; transcript_id "MSTRG.31640.4"; exon_number "5";
chr11	StringTie	exon	47478877	47478952	1000	-	.	gene_id "MSTRG.31640"; transcript_id "MSTRG.31640.4"; exon_number "6";
chr11	StringTie	exon	47482695	47482856	1000	-	.	gene_id "MSTRG.31640"; transcript_id "MSTRG.31640.4"; exon_number "7";
chr11	StringTie	exon	47483453	47483532	1000	-	.	gene_id "MSTRG.31640"; transcript_id "MSTRG.31640.4"; exon_number "8";
chr11	StringTie	exon	47484389	47484523	1000	-	.	gene_id "MSTRG.31640"; transcript_id "MSTRG.31640.4"; exon_number "9";
chr11	StringTie	exon	47486750	47486798	1000	-	.	gene_id "MSTRG.31640"; transcript_id "MSTRG.31640.4"; exon_number "10";
chr11	StringTie	exon	47487159	47487241	1000	-	.	gene_id "MSTRG.31640"; transcript_id "MSTRG.31640.4"; exon_number "11";
chr11	StringTie	exon	47488837	47489024	1000	-	.	gene_id "MSTRG.31640"; transcript_id "MSTRG.31640.4"; exon_number "12";
chr11	StringTie	exon	47499453	47499604	1000	-	.	gene_id "MSTRG.31640"; transcript_id "MSTRG.31640.4"; exon_number "13";
chr11	StringTie	exon	47500861	47500932	1000	-	.	gene_id "MSTRG.31640"; transcript_id "MSTRG.31640.4"; exon_number "14";
chr11	StringTie	exon	47506858	47506897	1000	-	.	gene_id "MSTRG.31640"; transcript_id "MSTRG.31640.4"; exon_number "15";
chr11	StringTie	exon	47524524	47524721	1000	-	.	gene_id "MSTRG.31640"; transcript_id "MSTRG.31640.4"; exon_number "16";
chr11	StringTie	transcript	47465797	47523647	1000	-	.	gene_id "MSTRG.31640"; transcript_id "MSTRG.31640.40";
chr11	StringTie	exon	47465797	47468891	1000	-	.	gene_id "MSTRG.31640"; transcript_id "MSTRG.31640.40"; exon_number "1";
chr11	StringTie	exon	47472191	47472357	1000	-	.	gene_id "MSTRG.31640"; transcript_id "MSTRG.31640.40"; exon_number "2";
chr11	StringTie	exon	47473088	47473231	1000	-	.	gene_id "MSTRG.31640"; transcript_id "MSTRG.31640.40"; exon_number "3";
chr11	StringTie	exon	47475336	47475521	1000	-	.	gene_id "MSTRG.31640"; transcript_id "MSTRG.31640.40"; exon_number "4";
chr11	StringTie	exon	47476846	47476956	1000	-	.	gene_id "MSTRG.31640"; transcript_id "MSTRG.31640.40"; exon_number "5";
chr11	StringTie	exon	47477297	47477425	1000	-	.	gene_id "MSTRG.31640"; transcript_id "MSTRG.31640.40"; exon_number "6";
chr11	StringTie	exon	47478877	47478940	1000	-	.	gene_id "MSTRG.31640"; transcript_id "MSTRG.31640.40"; exon_number "7";
chr11	StringTie	exon	47482695	47482856	1000	-	.	gene_id "MSTRG.31640"; transcript_id "MSTRG.31640.40"; exon_number "8";
chr11	StringTie	exon	47483453	47483532	1000	-	.	gene_id "MSTRG.31640"; transcript_id "MSTRG.31640.40"; exon_number "9";
chr11	StringTie	exon	47484389	47484523	1000	-	.	gene_id "MSTRG.31640"; transcript_id "MSTRG.31640.40"; exon_number "10";
chr11	StringTie	exon	47486750	47486798	1000	-	.	gene_id "MSTRG.31640"; transcript_id "MSTRG.31640.40"; exon_number "11";
chr11	StringTie	exon	47487159	47487241	1000	-	.	gene_id "MSTRG.31640"; transcript_id "MSTRG.31640.40"; exon_number "12";
chr11	StringTie	exon	47488837	47489024	1000	-	.	gene_id "MSTRG.31640"; transcript_id "MSTRG.31640.40"; exon_number "13";
chr11	StringTie	exon	47499453	47499604	1000	-	.	gene_id "MSTRG.31640"; transcript_id "MSTRG.31640.40"; exon_number "14";
chr11	StringTie	exon	47500861	47500932	1000	-	.	gene_id "MSTRG.31640"; transcript_id "MSTRG.31640.40"; exon_number "15";
chr11	StringTie	exon	47523600	47523647	1000	-	.	gene_id "MSTRG.31640"; transcript_id "MSTRG.31640.40"; exon_number "16";
chr11	StringTie	transcript	47465797	47523537	1000	-	.	gene_id "MSTRG.31640"; transcript_id "MSTRG.31640.41";
chr11	StringTie	exon	47465797	47468891	1000	-	.	gene_id "MSTRG.31640"; transcript_id "MSTRG.31640.41"; exon_number "1";
chr11	StringTie	exon	47472191	47472357	1000	-	.	gene_id "MSTRG.31640"; transcript_id "MSTRG.31640.41"; exon_number "2";
chr11	StringTie	exon	47473088	47473231	1000	-	.	gene_id "MSTRG.31640"; transcript_id "MSTRG.31640.41"; exon_number "3";
chr11	StringTie	exon	47475336	47475521	1000	-	.	gene_id "MSTRG.31640"; transcript_id "MSTRG.31640.41"; exon_number "4";
chr11	StringTie	exon	47476846	47476959	1000	-	.	gene_id "MSTRG.31640"; transcript_id "MSTRG.31640.41"; exon_number "5";
chr11	StringTie	exon	47477297	47477425	1000	-	.	gene_id "MSTRG.31640"; transcript_id "MSTRG.31640.41"; exon_number "6";
chr11	StringTie	exon	47478877	47478952	1000	-	.	gene_id "MSTRG.31640"; transcript_id "MSTRG.31640.41"; exon_number "7";
chr11	StringTie	exon	47482695	47482856	1000	-	.	gene_id "MSTRG.31640"; transcript_id "MSTRG.31640.41"; exon_number "8";
chr11	StringTie	exon	47483453	47483532	1000	-	.	gene_id "MSTRG.31640"; transcript_id "MSTRG.31640.41"; exon_number "9";
chr11	StringTie	exon	47484389	47484523	1000	-	.	gene_id "MSTRG.31640"; transcript_id "MSTRG.31640.41"; exon_number "10";
chr11	StringTie	exon	47486750	47486798	1000	-	.	gene_id "MSTRG.31640"; transcript_id "MSTRG.31640.41"; exon_number "11";
chr11	StringTie	exon	47487159	47487241	1000	-	.	gene_id "MSTRG.31640"; transcript_id "MSTRG.31640.41"; exon_number "12";
chr11	StringTie	exon	47488837	47489024	1000	-	.	gene_id "MSTRG.31640"; transcript_id "MSTRG.31640.41"; exon_number "13";
chr11	StringTie	exon	47499453	47499604	1000	-	.	gene_id "MSTRG.31640"; transcript_id "MSTRG.31640.41"; exon_number "14";
chr11	StringTie	exon	47500861	47500932	1000	-	.	gene_id "MSTRG.31640"; transcript_id "MSTRG.31640.41"; exon_number "15";
chr11	StringTie	exon	47523248	47523537	1000	-	.	gene_id "MSTRG.31640"; transcript_id "MSTRG.31640.41"; exon_number "16";
chr11	StringTie	transcript	47465800	47524692	1000	-	.	gene_id "MSTRG.31640"; transcript_id "MSTRG.31640.42";
chr11	StringTie	exon	47465800	47472357	1000	-	.	gene_id "MSTRG.31640"; transcript_id "MSTRG.31640.42"; exon_number "1";
chr11	StringTie	exon	47473088	47473231	1000	-	.	gene_id "MSTRG.31640"; transcript_id "MSTRG.31640.42"; exon_number "2";
chr11	StringTie	exon	47475336	47475521	1000	-	.	gene_id "MSTRG.31640"; transcript_id "MSTRG.31640.42"; exon_number "3";
chr11	StringTie	exon	47476846	47476956	1000	-	.	gene_id "MSTRG.31640"; transcript_id "MSTRG.31640.42"; exon_number "4";
chr11	StringTie	exon	47477297	47477425	1000	-	.	gene_id "MSTRG.31640"; transcript_id "MSTRG.31640.42"; exon_number "5";
chr11	StringTie	exon	47478877	47478952	1000	-	.	gene_id "MSTRG.31640"; transcript_id "MSTRG.31640.42"; exon_number "6";
chr11	StringTie	exon	47482695	47482856	1000	-	.	gene_id "MSTRG.31640"; transcript_id "MSTRG.31640.42"; exon_number "7";
chr11	StringTie	exon	47483453	47483532	1000	-	.	gene_id "MSTRG.31640"; transcript_id "MSTRG.31640.42"; exon_number "8";
chr11	StringTie	exon	47484389	47484523	1000	-	.	gene_id "MSTRG.31640"; transcript_id "MSTRG.31640.42"; exon_number "9";
chr11	StringTie	exon	47486750	47486798	1000	-	.	gene_id "MSTRG.31640"; transcript_id "MSTRG.31640.42"; exon_number "10";
chr11	StringTie	exon	47487159	47487241	1000	-	.	gene_id "MSTRG.31640"; transcript_id "MSTRG.31640.42"; exon_number "11";
chr11	StringTie	exon	47488837	47489024	1000	-	.	gene_id "MSTRG.31640"; transcript_id "MSTRG.31640.42"; exon_number "12";
chr11	StringTie	exon	47500861	47500932	1000	-	.	gene_id "MSTRG.31640"; transcript_id "MSTRG.31640.42"; exon_number "13";
chr11	StringTie	exon	47506858	47506897	1000	-	.	gene_id "MSTRG.31640"; transcript_id "MSTRG.31640.42"; exon_number "14";
chr11	StringTie	exon	47524524	47524692	1000	-	.	gene_id "MSTRG.31640"; transcript_id "MSTRG.31640.42"; exon_number "15";
chr11	StringTie	transcript	47465800	47565579	1000	-	.	gene_id "MSTRG.31640"; transcript_id "MSTRG.31640.43";
chr11	StringTie	exon	47465800	47472102	1000	-	.	gene_id "MSTRG.31640"; transcript_id "MSTRG.31640.43"; exon_number "1";
chr11	StringTie	exon	47472191	47472357	1000	-	.	gene_id "MSTRG.31640"; transcript_id "MSTRG.31640.43"; exon_number "2";
chr11	StringTie	exon	47473088	47473231	1000	-	.	gene_id "MSTRG.31640"; transcript_id "MSTRG.31640.43"; exon_number "3";
chr11	StringTie	exon	47475336	47475521	1000	-	.	gene_id "MSTRG.31640"; transcript_id "MSTRG.31640.43"; exon_number "4";
chr11	StringTie	exon	47476846	47476956	1000	-	.	gene_id "MSTRG.31640"; transcript_id "MSTRG.31640.43"; exon_number "5";
chr11	StringTie	exon	47477297	47477425	1000	-	.	gene_id "MSTRG.31640"; transcript_id "MSTRG.31640.43"; exon_number "6";
chr11	StringTie	exon	47478877	47478952	1000	-	.	gene_id "MSTRG.31640"; transcript_id "MSTRG.31640.43"; exon_number "7";
chr11	StringTie	exon	47482695	47482856	1000	-	.	gene_id "MSTRG.31640"; transcript_id "MSTRG.31640.43"; exon_number "8";
chr11	StringTie	exon	47483453	47483532	1000	-	.	gene_id "MSTRG.31640"; transcript_id "MSTRG.31640.43"; exon_number "9";
chr11	StringTie	exon	47484389	47484523	1000	-	.	gene_id "MSTRG.31640"; transcript_id "MSTRG.31640.43"; exon_number "10";
chr11	StringTie	exon	47486750	47486798	1000	-	.	gene_id "MSTRG.31640"; transcript_id "MSTRG.31640.43"; exon_number "11";
chr11	StringTie	exon	47487159	47487241	1000	-	.	gene_id "MSTRG.31640"; transcript_id "MSTRG.31640.43"; exon_number "12";
chr11	StringTie	exon	47488837	47489024	1000	-	.	gene_id "MSTRG.31640"; transcript_id "MSTRG.31640.43"; exon_number "13";
chr11	StringTie	exon	47499453	47499604	1000	-	.	gene_id "MSTRG.31640"; transcript_id "MSTRG.31640.43"; exon_number "14";
chr11	StringTie	exon	47500861	47500932	1000	-	.	gene_id "MSTRG.31640"; transcript_id "MSTRG.31640.43"; exon_number "15";
chr11	StringTie	exon	47506858	47506897	1000	-	.	gene_id "MSTRG.31640"; transcript_id "MSTRG.31640.43"; exon_number "16";
chr11	StringTie	exon	47524524	47530787	1000	-	.	gene_id "MSTRG.31640"; transcript_id "MSTRG.31640.43"; exon_number "17";
chr11	StringTie	exon	47536620	47536730	1000	-	.	gene_id "MSTRG.31640"; transcript_id "MSTRG.31640.43"; exon_number "18";
chr11	StringTie	exon	47552992	47553112	1000	-	.	gene_id "MSTRG.31640"; transcript_id "MSTRG.31640.43"; exon_number "19";
chr11	StringTie	exon	47565274	47565579	1000	-	.	gene_id "MSTRG.31640"; transcript_id "MSTRG.31640.43"; exon_number "20";
chr11	StringTie	transcript	47465800	47566030	1000	-	.	gene_id "MSTRG.31640"; transcript_id "MSTRG.31640.44";
chr11	StringTie	exon	47465800	47472102	1000	-	.	gene_id "MSTRG.31640"; transcript_id "MSTRG.31640.44"; exon_number "1";
chr11	StringTie	exon	47472191	47472357	1000	-	.	gene_id "MSTRG.31640"; transcript_id "MSTRG.31640.44"; exon_number "2";
chr11	StringTie	exon	47473088	47473231	1000	-	.	gene_id "MSTRG.31640"; transcript_id "MSTRG.31640.44"; exon_number "3";
chr11	StringTie	exon	47475336	47475521	1000	-	.	gene_id "MSTRG.31640"; transcript_id "MSTRG.31640.44"; exon_number "4";
chr11	StringTie	exon	47476846	47476956	1000	-	.	gene_id "MSTRG.31640"; transcript_id "MSTRG.31640.44"; exon_number "5";
chr11	StringTie	exon	47477297	47477425	1000	-	.	gene_id "MSTRG.31640"; transcript_id "MSTRG.31640.44"; exon_number "6";
chr11	StringTie	exon	47478877	47478940	1000	-	.	gene_id "MSTRG.31640"; transcript_id "MSTRG.31640.44"; exon_number "7";
chr11	StringTie	exon	47482695	47482856	1000	-	.	gene_id "MSTRG.31640"; transcript_id "MSTRG.31640.44"; exon_number "8";
chr11	StringTie	exon	47483453	47483532	1000	-	.	gene_id "MSTRG.31640"; transcript_id "MSTRG.31640.44"; exon_number "9";
chr11	StringTie	exon	47484389	47484523	1000	-	.	gene_id "MSTRG.31640"; transcript_id "MSTRG.31640.44"; exon_number "10";
chr11	StringTie	exon	47486750	47486798	1000	-	.	gene_id "MSTRG.31640"; transcript_id "MSTRG.31640.44"; exon_number "11";
chr11	StringTie	exon	47487159	47487241	1000	-	.	gene_id "MSTRG.31640"; transcript_id "MSTRG.31640.44"; exon_number "12";
chr11	StringTie	exon	47488837	47489024	1000	-	.	gene_id "MSTRG.31640"; transcript_id "MSTRG.31640.44"; exon_number "13";
chr11	StringTie	exon	47499453	47499604	1000	-	.	gene_id "MSTRG.31640"; transcript_id "MSTRG.31640.44"; exon_number "14";
chr11	StringTie	exon	47500861	47500932	1000	-	.	gene_id "MSTRG.31640"; transcript_id "MSTRG.31640.44"; exon_number "15";
chr11	StringTie	exon	47506858	47506897	1000	-	.	gene_id "MSTRG.31640"; transcript_id "MSTRG.31640.44"; exon_number "16";
chr11	StringTie	exon	47565274	47566030	1000	-	.	gene_id "MSTRG.31640"; transcript_id "MSTRG.31640.44"; exon_number "17";
chr11	StringTie	transcript	47465800	47565546	1000	-	.	gene_id "MSTRG.31640"; transcript_id "MSTRG.31640.45";
chr11	StringTie	exon	47465800	47472357	1000	-	.	gene_id "MSTRG.31640"; transcript_id "MSTRG.31640.45"; exon_number "1";
chr11	StringTie	exon	47473088	47473231	1000	-	.	gene_id "MSTRG.31640"; transcript_id "MSTRG.31640.45"; exon_number "2";
chr11	StringTie	exon	47475336	47475521	1000	-	.	gene_id "MSTRG.31640"; transcript_id "MSTRG.31640.45"; exon_number "3";
chr11	StringTie	exon	47476846	47476959	1000	-	.	gene_id "MSTRG.31640"; transcript_id "MSTRG.31640.45"; exon_number "4";
chr11	StringTie	exon	47477297	47477425	1000	-	.	gene_id "MSTRG.31640"; transcript_id "MSTRG.31640.45"; exon_number "5";
chr11	StringTie	exon	47478877	47478952	1000	-	.	gene_id "MSTRG.31640"; transcript_id "MSTRG.31640.45"; exon_number "6";
chr11	StringTie	exon	47482695	47482856	1000	-	.	gene_id "MSTRG.31640"; transcript_id "MSTRG.31640.45"; exon_number "7";
chr11	StringTie	exon	47483453	47483532	1000	-	.	gene_id "MSTRG.31640"; transcript_id "MSTRG.31640.45"; exon_number "8";
chr11	StringTie	exon	47484389	47484523	1000	-	.	gene_id "MSTRG.31640"; transcript_id "MSTRG.31640.45"; exon_number "9";
chr11	StringTie	exon	47486750	47486798	1000	-	.	gene_id "MSTRG.31640"; transcript_id "MSTRG.31640.45"; exon_number "10";
chr11	StringTie	exon	47487159	47487241	1000	-	.	gene_id "MSTRG.31640"; transcript_id "MSTRG.31640.45"; exon_number "11";
chr11	StringTie	exon	47488837	47489024	1000	-	.	gene_id "MSTRG.31640"; transcript_id "MSTRG.31640.45"; exon_number "12";
chr11	StringTie	exon	47500861	47500932	1000	-	.	gene_id "MSTRG.31640"; transcript_id "MSTRG.31640.45"; exon_number "13";
chr11	StringTie	exon	47506858	47506897	1000	-	.	gene_id "MSTRG.31640"; transcript_id "MSTRG.31640.45"; exon_number "14";
chr11	StringTie	exon	47565274	47565546	1000	-	.	gene_id "MSTRG.31640"; transcript_id "MSTRG.31640.45"; exon_number "15";
chr11	StringTie	transcript	47465800	47566171	1000	-	.	gene_id "MSTRG.31640"; transcript_id "MSTRG.31640.46";
chr11	StringTie	exon	47465800	47472102	1000	-	.	gene_id "MSTRG.31640"; transcript_id "MSTRG.31640.46"; exon_number "1";
chr11	StringTie	exon	47472191	47472357	1000	-	.	gene_id "MSTRG.31640"; transcript_id "MSTRG.31640.46"; exon_number "2";
chr11	StringTie	exon	47473088	47473231	1000	-	.	gene_id "MSTRG.31640"; transcript_id "MSTRG.31640.46"; exon_number "3";
chr11	StringTie	exon	47475336	47475521	1000	-	.	gene_id "MSTRG.31640"; transcript_id "MSTRG.31640.46"; exon_number "4";
chr11	StringTie	exon	47476846	47476959	1000	-	.	gene_id "MSTRG.31640"; transcript_id "MSTRG.31640.46"; exon_number "5";
chr11	StringTie	exon	47477297	47477425	1000	-	.	gene_id "MSTRG.31640"; transcript_id "MSTRG.31640.46"; exon_number "6";
chr11	StringTie	exon	47478877	47478940	1000	-	.	gene_id "MSTRG.31640"; transcript_id "MSTRG.31640.46"; exon_number "7";
chr11	StringTie	exon	47482695	47482856	1000	-	.	gene_id "MSTRG.31640"; transcript_id "MSTRG.31640.46"; exon_number "8";
chr11	StringTie	exon	47483453	47483532	1000	-	.	gene_id "MSTRG.31640"; transcript_id "MSTRG.31640.46"; exon_number "9";
chr11	StringTie	exon	47484389	47484523	1000	-	.	gene_id "MSTRG.31640"; transcript_id "MSTRG.31640.46"; exon_number "10";
chr11	StringTie	exon	47486750	47486798	1000	-	.	gene_id "MSTRG.31640"; transcript_id "MSTRG.31640.46"; exon_number "11";
chr11	StringTie	exon	47487159	47487241	1000	-	.	gene_id "MSTRG.31640"; transcript_id "MSTRG.31640.46"; exon_number "12";
chr11	StringTie	exon	47488837	47489024	1000	-	.	gene_id "MSTRG.31640"; transcript_id "MSTRG.31640.46"; exon_number "13";
chr11	StringTie	exon	47499453	47499604	1000	-	.	gene_id "MSTRG.31640"; transcript_id "MSTRG.31640.46"; exon_number "14";
chr11	StringTie	exon	47500861	47500932	1000	-	.	gene_id "MSTRG.31640"; transcript_id "MSTRG.31640.46"; exon_number "15";
chr11	StringTie	exon	47506858	47506897	1000	-	.	gene_id "MSTRG.31640"; transcript_id "MSTRG.31640.46"; exon_number "16";
chr11	StringTie	exon	47536620	47536730	1000	-	.	gene_id "MSTRG.31640"; transcript_id "MSTRG.31640.46"; exon_number "17";
chr11	StringTie	exon	47552992	47553157	1000	-	.	gene_id "MSTRG.31640"; transcript_id "MSTRG.31640.46"; exon_number "18";
chr11	StringTie	exon	47565274	47566171	1000	-	.	gene_id "MSTRG.31640"; transcript_id "MSTRG.31640.46"; exon_number "19";
chr11	StringTie	transcript	47465800	47553245	1000	-	.	gene_id "MSTRG.31640"; transcript_id "MSTRG.31640.47";
chr11	StringTie	exon	47465800	47467090	1000	-	.	gene_id "MSTRG.31640"; transcript_id "MSTRG.31640.47"; exon_number "1";
chr11	StringTie	exon	47467126	47472102	1000	-	.	gene_id "MSTRG.31640"; transcript_id "MSTRG.31640.47"; exon_number "2";
chr11	StringTie	exon	47472191	47472357	1000	-	.	gene_id "MSTRG.31640"; transcript_id "MSTRG.31640.47"; exon_number "3";
chr11	StringTie	exon	47473088	47473231	1000	-	.	gene_id "MSTRG.31640"; transcript_id "MSTRG.31640.47"; exon_number "4";
chr11	StringTie	exon	47475336	47475521	1000	-	.	gene_id "MSTRG.31640"; transcript_id "MSTRG.31640.47"; exon_number "5";
chr11	StringTie	exon	47476846	47476959	1000	-	.	gene_id "MSTRG.31640"; transcript_id "MSTRG.31640.47"; exon_number "6";
chr11	StringTie	exon	47477297	47477425	1000	-	.	gene_id "MSTRG.31640"; transcript_id "MSTRG.31640.47"; exon_number "7";
chr11	StringTie	exon	47478877	47478952	1000	-	.	gene_id "MSTRG.31640"; transcript_id "MSTRG.31640.47"; exon_number "8";
chr11	StringTie	exon	47482695	47482856	1000	-	.	gene_id "MSTRG.31640"; transcript_id "MSTRG.31640.47"; exon_number "9";
chr11	StringTie	exon	47483453	47483532	1000	-	.	gene_id "MSTRG.31640"; transcript_id "MSTRG.31640.47"; exon_number "10";
chr11	StringTie	exon	47484389	47484523	1000	-	.	gene_id "MSTRG.31640"; transcript_id "MSTRG.31640.47"; exon_number "11";
chr11	StringTie	exon	47486750	47486798	1000	-	.	gene_id "MSTRG.31640"; transcript_id "MSTRG.31640.47"; exon_number "12";
chr11	StringTie	exon	47487159	47487241	1000	-	.	gene_id "MSTRG.31640"; transcript_id "MSTRG.31640.47"; exon_number "13";
chr11	StringTie	exon	47488837	47489024	1000	-	.	gene_id "MSTRG.31640"; transcript_id "MSTRG.31640.47"; exon_number "14";
chr11	StringTie	exon	47499453	47499604	1000	-	.	gene_id "MSTRG.31640"; transcript_id "MSTRG.31640.47"; exon_number "15";
chr11	StringTie	exon	47500861	47500932	1000	-	.	gene_id "MSTRG.31640"; transcript_id "MSTRG.31640.47"; exon_number "16";
chr11	StringTie	exon	47506858	47506897	1000	-	.	gene_id "MSTRG.31640"; transcript_id "MSTRG.31640.47"; exon_number "17";
chr11	StringTie	exon	47552992	47553245	1000	-	.	gene_id "MSTRG.31640"; transcript_id "MSTRG.31640.47"; exon_number "18";
chr11	StringTie	transcript	47465803	47553245	1000	-	.	gene_id "MSTRG.31640"; transcript_id "MSTRG.31640.48";
chr11	StringTie	exon	47465803	47468891	1000	-	.	gene_id "MSTRG.31640"; transcript_id "MSTRG.31640.48"; exon_number "1";
chr11	StringTie	exon	47472191	47472357	1000	-	.	gene_id "MSTRG.31640"; transcript_id "MSTRG.31640.48"; exon_number "2";
chr11	StringTie	exon	47473088	47473231	1000	-	.	gene_id "MSTRG.31640"; transcript_id "MSTRG.31640.48"; exon_number "3";
chr11	StringTie	exon	47475336	47475521	1000	-	.	gene_id "MSTRG.31640"; transcript_id "MSTRG.31640.48"; exon_number "4";
chr11	StringTie	exon	47476846	47476956	1000	-	.	gene_id "MSTRG.31640"; transcript_id "MSTRG.31640.48"; exon_number "5";
chr11	StringTie	exon	47477297	47477425	1000	-	.	gene_id "MSTRG.31640"; transcript_id "MSTRG.31640.48"; exon_number "6";
chr11	StringTie	exon	47478877	47478952	1000	-	.	gene_id "MSTRG.31640"; transcript_id "MSTRG.31640.48"; exon_number "7";
chr11	StringTie	exon	47482695	47482856	1000	-	.	gene_id "MSTRG.31640"; transcript_id "MSTRG.31640.48"; exon_number "8";
chr11	StringTie	exon	47483453	47483532	1000	-	.	gene_id "MSTRG.31640"; transcript_id "MSTRG.31640.48"; exon_number "9";
chr11	StringTie	exon	47484389	47484523	1000	-	.	gene_id "MSTRG.31640"; transcript_id "MSTRG.31640.48"; exon_number "10";
chr11	StringTie	exon	47486750	47486798	1000	-	.	gene_id "MSTRG.31640"; transcript_id "MSTRG.31640.48"; exon_number "11";
chr11	StringTie	exon	47487159	47487241	1000	-	.	gene_id "MSTRG.31640"; transcript_id "MSTRG.31640.48"; exon_number "12";
chr11	StringTie	exon	47488837	47489024	1000	-	.	gene_id "MSTRG.31640"; transcript_id "MSTRG.31640.48"; exon_number "13";
chr11	StringTie	exon	47500861	47500932	1000	-	.	gene_id "MSTRG.31640"; transcript_id "MSTRG.31640.48"; exon_number "14";
chr11	StringTie	exon	47506858	47506897	1000	-	.	gene_id "MSTRG.31640"; transcript_id "MSTRG.31640.48"; exon_number "15";
chr11	StringTie	exon	47552992	47553245	1000	-	.	gene_id "MSTRG.31640"; transcript_id "MSTRG.31640.48"; exon_number "16";
chr11	StringTie	transcript	47465803	47513876	1000	-	.	gene_id "MSTRG.31640"; transcript_id "MSTRG.31640.49";
chr11	StringTie	exon	47465803	47472102	1000	-	.	gene_id "MSTRG.31640"; transcript_id "MSTRG.31640.49"; exon_number "1";
chr11	StringTie	exon	47472191	47472357	1000	-	.	gene_id "MSTRG.31640"; transcript_id "MSTRG.31640.49"; exon_number "2";
chr11	StringTie	exon	47473088	47473231	1000	-	.	gene_id "MSTRG.31640"; transcript_id "MSTRG.31640.49"; exon_number "3";
chr11	StringTie	exon	47475336	47475521	1000	-	.	gene_id "MSTRG.31640"; transcript_id "MSTRG.31640.49"; exon_number "4";
chr11	StringTie	exon	47476846	47476959	1000	-	.	gene_id "MSTRG.31640"; transcript_id "MSTRG.31640.49"; exon_number "5";
chr11	StringTie	exon	47477297	47477425	1000	-	.	gene_id "MSTRG.31640"; transcript_id "MSTRG.31640.49"; exon_number "6";
chr11	StringTie	exon	47478877	47478940	1000	-	.	gene_id "MSTRG.31640"; transcript_id "MSTRG.31640.49"; exon_number "7";
chr11	StringTie	exon	47482695	47482856	1000	-	.	gene_id "MSTRG.31640"; transcript_id "MSTRG.31640.49"; exon_number "8";
chr11	StringTie	exon	47483453	47483532	1000	-	.	gene_id "MSTRG.31640"; transcript_id "MSTRG.31640.49"; exon_number "9";
chr11	StringTie	exon	47484389	47484523	1000	-	.	gene_id "MSTRG.31640"; transcript_id "MSTRG.31640.49"; exon_number "10";
chr11	StringTie	exon	47486750	47486798	1000	-	.	gene_id "MSTRG.31640"; transcript_id "MSTRG.31640.49"; exon_number "11";
chr11	StringTie	exon	47487159	47487241	1000	-	.	gene_id "MSTRG.31640"; transcript_id "MSTRG.31640.49"; exon_number "12";
chr11	StringTie	exon	47488837	47489024	1000	-	.	gene_id "MSTRG.31640"; transcript_id "MSTRG.31640.49"; exon_number "13";
chr11	StringTie	exon	47499453	47499604	1000	-	.	gene_id "MSTRG.31640"; transcript_id "MSTRG.31640.49"; exon_number "14";
chr11	StringTie	exon	47500861	47500932	1000	-	.	gene_id "MSTRG.31640"; transcript_id "MSTRG.31640.49"; exon_number "15";
chr11	StringTie	exon	47506858	47506897	1000	-	.	gene_id "MSTRG.31640"; transcript_id "MSTRG.31640.49"; exon_number "16";
chr11	StringTie	exon	47513848	47513876	1000	-	.	gene_id "MSTRG.31640"; transcript_id "MSTRG.31640.49"; exon_number "17";
chr11	StringTie	transcript	47465627	47525648	1000	-	.	gene_id "MSTRG.31640"; transcript_id "MSTRG.31640.5";
chr11	StringTie	exon	47465627	47472102	1000	-	.	gene_id "MSTRG.31640"; transcript_id "MSTRG.31640.5"; exon_number "1";
chr11	StringTie	exon	47472191	47472357	1000	-	.	gene_id "MSTRG.31640"; transcript_id "MSTRG.31640.5"; exon_number "2";
chr11	StringTie	exon	47473088	47473231	1000	-	.	gene_id "MSTRG.31640"; transcript_id "MSTRG.31640.5"; exon_number "3";
chr11	StringTie	exon	47475336	47475521	1000	-	.	gene_id "MSTRG.31640"; transcript_id "MSTRG.31640.5"; exon_number "4";
chr11	StringTie	exon	47476846	47476956	1000	-	.	gene_id "MSTRG.31640"; transcript_id "MSTRG.31640.5"; exon_number "5";
chr11	StringTie	exon	47477297	47477425	1000	-	.	gene_id "MSTRG.31640"; transcript_id "MSTRG.31640.5"; exon_number "6";
chr11	StringTie	exon	47478877	47478940	1000	-	.	gene_id "MSTRG.31640"; transcript_id "MSTRG.31640.5"; exon_number "7";
chr11	StringTie	exon	47482695	47482856	1000	-	.	gene_id "MSTRG.31640"; transcript_id "MSTRG.31640.5"; exon_number "8";
chr11	StringTie	exon	47483453	47483532	1000	-	.	gene_id "MSTRG.31640"; transcript_id "MSTRG.31640.5"; exon_number "9";
chr11	StringTie	exon	47484389	47484523	1000	-	.	gene_id "MSTRG.31640"; transcript_id "MSTRG.31640.5"; exon_number "10";
chr11	StringTie	exon	47486750	47486798	1000	-	.	gene_id "MSTRG.31640"; transcript_id "MSTRG.31640.5"; exon_number "11";
chr11	StringTie	exon	47487159	47487241	1000	-	.	gene_id "MSTRG.31640"; transcript_id "MSTRG.31640.5"; exon_number "12";
chr11	StringTie	exon	47488837	47489024	1000	-	.	gene_id "MSTRG.31640"; transcript_id "MSTRG.31640.5"; exon_number "13";
chr11	StringTie	exon	47499453	47499604	1000	-	.	gene_id "MSTRG.31640"; transcript_id "MSTRG.31640.5"; exon_number "14";
chr11	StringTie	exon	47500861	47500932	1000	-	.	gene_id "MSTRG.31640"; transcript_id "MSTRG.31640.5"; exon_number "15";
chr11	StringTie	exon	47506858	47506897	1000	-	.	gene_id "MSTRG.31640"; transcript_id "MSTRG.31640.5"; exon_number "16";
chr11	StringTie	exon	47524524	47525648	1000	-	.	gene_id "MSTRG.31640"; transcript_id "MSTRG.31640.5"; exon_number "17";
chr11	StringTie	transcript	47465803	47553104	1000	-	.	gene_id "MSTRG.31640"; transcript_id "MSTRG.31640.50";
chr11	StringTie	exon	47465803	47472357	1000	-	.	gene_id "MSTRG.31640"; transcript_id "MSTRG.31640.50"; exon_number "1";
chr11	StringTie	exon	47473088	47473231	1000	-	.	gene_id "MSTRG.31640"; transcript_id "MSTRG.31640.50"; exon_number "2";
chr11	StringTie	exon	47475336	47475521	1000	-	.	gene_id "MSTRG.31640"; transcript_id "MSTRG.31640.50"; exon_number "3";
chr11	StringTie	exon	47476846	47476956	1000	-	.	gene_id "MSTRG.31640"; transcript_id "MSTRG.31640.50"; exon_number "4";
chr11	StringTie	exon	47477297	47477425	1000	-	.	gene_id "MSTRG.31640"; transcript_id "MSTRG.31640.50"; exon_number "5";
chr11	StringTie	exon	47478877	47478940	1000	-	.	gene_id "MSTRG.31640"; transcript_id "MSTRG.31640.50"; exon_number "6";
chr11	StringTie	exon	47482695	47482856	1000	-	.	gene_id "MSTRG.31640"; transcript_id "MSTRG.31640.50"; exon_number "7";
chr11	StringTie	exon	47483453	47483532	1000	-	.	gene_id "MSTRG.31640"; transcript_id "MSTRG.31640.50"; exon_number "8";
chr11	StringTie	exon	47484389	47484523	1000	-	.	gene_id "MSTRG.31640"; transcript_id "MSTRG.31640.50"; exon_number "9";
chr11	StringTie	exon	47486750	47486798	1000	-	.	gene_id "MSTRG.31640"; transcript_id "MSTRG.31640.50"; exon_number "10";
chr11	StringTie	exon	47487159	47487241	1000	-	.	gene_id "MSTRG.31640"; transcript_id "MSTRG.31640.50"; exon_number "11";
chr11	StringTie	exon	47488837	47489024	1000	-	.	gene_id "MSTRG.31640"; transcript_id "MSTRG.31640.50"; exon_number "12";
chr11	StringTie	exon	47500861	47500932	1000	-	.	gene_id "MSTRG.31640"; transcript_id "MSTRG.31640.50"; exon_number "13";
chr11	StringTie	exon	47506858	47506897	1000	-	.	gene_id "MSTRG.31640"; transcript_id "MSTRG.31640.50"; exon_number "14";
chr11	StringTie	exon	47530695	47530781	1000	-	.	gene_id "MSTRG.31640"; transcript_id "MSTRG.31640.50"; exon_number "15";
chr11	StringTie	exon	47536620	47536730	1000	-	.	gene_id "MSTRG.31640"; transcript_id "MSTRG.31640.50"; exon_number "16";
chr11	StringTie	exon	47552992	47553104	1000	-	.	gene_id "MSTRG.31640"; transcript_id "MSTRG.31640.50"; exon_number "17";
chr11	StringTie	transcript	47465803	47565570	1000	-	.	gene_id "MSTRG.31640"; transcript_id "MSTRG.31640.51";
chr11	StringTie	exon	47465803	47472357	1000	-	.	gene_id "MSTRG.31640"; transcript_id "MSTRG.31640.51"; exon_number "1";
chr11	StringTie	exon	47473088	47473231	1000	-	.	gene_id "MSTRG.31640"; transcript_id "MSTRG.31640.51"; exon_number "2";
chr11	StringTie	exon	47475336	47475521	1000	-	.	gene_id "MSTRG.31640"; transcript_id "MSTRG.31640.51"; exon_number "3";
chr11	StringTie	exon	47476846	47476956	1000	-	.	gene_id "MSTRG.31640"; transcript_id "MSTRG.31640.51"; exon_number "4";
chr11	StringTie	exon	47477297	47477425	1000	-	.	gene_id "MSTRG.31640"; transcript_id "MSTRG.31640.51"; exon_number "5";
chr11	StringTie	exon	47478877	47478940	1000	-	.	gene_id "MSTRG.31640"; transcript_id "MSTRG.31640.51"; exon_number "6";
chr11	StringTie	exon	47482695	47482856	1000	-	.	gene_id "MSTRG.31640"; transcript_id "MSTRG.31640.51"; exon_number "7";
chr11	StringTie	exon	47483453	47483532	1000	-	.	gene_id "MSTRG.31640"; transcript_id "MSTRG.31640.51"; exon_number "8";
chr11	StringTie	exon	47484389	47484523	1000	-	.	gene_id "MSTRG.31640"; transcript_id "MSTRG.31640.51"; exon_number "9";
chr11	StringTie	exon	47486750	47486798	1000	-	.	gene_id "MSTRG.31640"; transcript_id "MSTRG.31640.51"; exon_number "10";
chr11	StringTie	exon	47487159	47487241	1000	-	.	gene_id "MSTRG.31640"; transcript_id "MSTRG.31640.51"; exon_number "11";
chr11	StringTie	exon	47488837	47489024	1000	-	.	gene_id "MSTRG.31640"; transcript_id "MSTRG.31640.51"; exon_number "12";
chr11	StringTie	exon	47499453	47499604	1000	-	.	gene_id "MSTRG.31640"; transcript_id "MSTRG.31640.51"; exon_number "13";
chr11	StringTie	exon	47500861	47500932	1000	-	.	gene_id "MSTRG.31640"; transcript_id "MSTRG.31640.51"; exon_number "14";
chr11	StringTie	exon	47506858	47506897	1000	-	.	gene_id "MSTRG.31640"; transcript_id "MSTRG.31640.51"; exon_number "15";
chr11	StringTie	exon	47536620	47536730	1000	-	.	gene_id "MSTRG.31640"; transcript_id "MSTRG.31640.51"; exon_number "16";
chr11	StringTie	exon	47552992	47553157	1000	-	.	gene_id "MSTRG.31640"; transcript_id "MSTRG.31640.51"; exon_number "17";
chr11	StringTie	exon	47565274	47565570	1000	-	.	gene_id "MSTRG.31640"; transcript_id "MSTRG.31640.51"; exon_number "18";
chr11	StringTie	transcript	47465805	47565572	1000	-	.	gene_id "MSTRG.31640"; transcript_id "MSTRG.31640.52";
chr11	StringTie	exon	47465805	47467090	1000	-	.	gene_id "MSTRG.31640"; transcript_id "MSTRG.31640.52"; exon_number "1";
chr11	StringTie	exon	47467126	47472102	1000	-	.	gene_id "MSTRG.31640"; transcript_id "MSTRG.31640.52"; exon_number "2";
chr11	StringTie	exon	47472191	47472357	1000	-	.	gene_id "MSTRG.31640"; transcript_id "MSTRG.31640.52"; exon_number "3";
chr11	StringTie	exon	47473088	47473231	1000	-	.	gene_id "MSTRG.31640"; transcript_id "MSTRG.31640.52"; exon_number "4";
chr11	StringTie	exon	47475336	47475521	1000	-	.	gene_id "MSTRG.31640"; transcript_id "MSTRG.31640.52"; exon_number "5";
chr11	StringTie	exon	47476846	47476956	1000	-	.	gene_id "MSTRG.31640"; transcript_id "MSTRG.31640.52"; exon_number "6";
chr11	StringTie	exon	47477297	47477425	1000	-	.	gene_id "MSTRG.31640"; transcript_id "MSTRG.31640.52"; exon_number "7";
chr11	StringTie	exon	47478877	47478952	1000	-	.	gene_id "MSTRG.31640"; transcript_id "MSTRG.31640.52"; exon_number "8";
chr11	StringTie	exon	47482695	47482856	1000	-	.	gene_id "MSTRG.31640"; transcript_id "MSTRG.31640.52"; exon_number "9";
chr11	StringTie	exon	47483453	47483532	1000	-	.	gene_id "MSTRG.31640"; transcript_id "MSTRG.31640.52"; exon_number "10";
chr11	StringTie	exon	47484389	47484523	1000	-	.	gene_id "MSTRG.31640"; transcript_id "MSTRG.31640.52"; exon_number "11";
chr11	StringTie	exon	47486750	47486798	1000	-	.	gene_id "MSTRG.31640"; transcript_id "MSTRG.31640.52"; exon_number "12";
chr11	StringTie	exon	47487159	47487241	1000	-	.	gene_id "MSTRG.31640"; transcript_id "MSTRG.31640.52"; exon_number "13";
chr11	StringTie	exon	47488837	47489024	1000	-	.	gene_id "MSTRG.31640"; transcript_id "MSTRG.31640.52"; exon_number "14";
chr11	StringTie	exon	47499453	47499604	1000	-	.	gene_id "MSTRG.31640"; transcript_id "MSTRG.31640.52"; exon_number "15";
chr11	StringTie	exon	47500861	47500932	1000	-	.	gene_id "MSTRG.31640"; transcript_id "MSTRG.31640.52"; exon_number "16";
chr11	StringTie	exon	47506858	47506897	1000	-	.	gene_id "MSTRG.31640"; transcript_id "MSTRG.31640.52"; exon_number "17";
chr11	StringTie	exon	47565274	47565572	1000	-	.	gene_id "MSTRG.31640"; transcript_id "MSTRG.31640.52"; exon_number "18";
chr11	StringTie	transcript	47465805	47524781	1000	-	.	gene_id "MSTRG.31640"; transcript_id "MSTRG.31640.53";
chr11	StringTie	exon	47465805	47472357	1000	-	.	gene_id "MSTRG.31640"; transcript_id "MSTRG.31640.53"; exon_number "1";
chr11	StringTie	exon	47473088	47473231	1000	-	.	gene_id "MSTRG.31640"; transcript_id "MSTRG.31640.53"; exon_number "2";
chr11	StringTie	exon	47475336	47475521	1000	-	.	gene_id "MSTRG.31640"; transcript_id "MSTRG.31640.53"; exon_number "3";
chr11	StringTie	exon	47476846	47476956	1000	-	.	gene_id "MSTRG.31640"; transcript_id "MSTRG.31640.53"; exon_number "4";
chr11	StringTie	exon	47477297	47477425	1000	-	.	gene_id "MSTRG.31640"; transcript_id "MSTRG.31640.53"; exon_number "5";
chr11	StringTie	exon	47478877	47478952	1000	-	.	gene_id "MSTRG.31640"; transcript_id "MSTRG.31640.53"; exon_number "6";
chr11	StringTie	exon	47482695	47482856	1000	-	.	gene_id "MSTRG.31640"; transcript_id "MSTRG.31640.53"; exon_number "7";
chr11	StringTie	exon	47483453	47483532	1000	-	.	gene_id "MSTRG.31640"; transcript_id "MSTRG.31640.53"; exon_number "8";
chr11	StringTie	exon	47484389	47484523	1000	-	.	gene_id "MSTRG.31640"; transcript_id "MSTRG.31640.53"; exon_number "9";
chr11	StringTie	exon	47486750	47486798	1000	-	.	gene_id "MSTRG.31640"; transcript_id "MSTRG.31640.53"; exon_number "10";
chr11	StringTie	exon	47487159	47487241	1000	-	.	gene_id "MSTRG.31640"; transcript_id "MSTRG.31640.53"; exon_number "11";
chr11	StringTie	exon	47488837	47489024	1000	-	.	gene_id "MSTRG.31640"; transcript_id "MSTRG.31640.53"; exon_number "12";
chr11	StringTie	exon	47500861	47500932	1000	-	.	gene_id "MSTRG.31640"; transcript_id "MSTRG.31640.53"; exon_number "13";
chr11	StringTie	exon	47524524	47524781	1000	-	.	gene_id "MSTRG.31640"; transcript_id "MSTRG.31640.53"; exon_number "14";
chr11	StringTie	transcript	47465805	47508779	1000	-	.	gene_id "MSTRG.31640"; transcript_id "MSTRG.31640.54";
chr11	StringTie	exon	47465805	47468891	1000	-	.	gene_id "MSTRG.31640"; transcript_id "MSTRG.31640.54"; exon_number "1";
chr11	StringTie	exon	47472191	47472357	1000	-	.	gene_id "MSTRG.31640"; transcript_id "MSTRG.31640.54"; exon_number "2";
chr11	StringTie	exon	47473088	47473231	1000	-	.	gene_id "MSTRG.31640"; transcript_id "MSTRG.31640.54"; exon_number "3";
chr11	StringTie	exon	47475336	47475521	1000	-	.	gene_id "MSTRG.31640"; transcript_id "MSTRG.31640.54"; exon_number "4";
chr11	StringTie	exon	47476846	47476959	1000	-	.	gene_id "MSTRG.31640"; transcript_id "MSTRG.31640.54"; exon_number "5";
chr11	StringTie	exon	47477297	47477425	1000	-	.	gene_id "MSTRG.31640"; transcript_id "MSTRG.31640.54"; exon_number "6";
chr11	StringTie	exon	47478877	47478940	1000	-	.	gene_id "MSTRG.31640"; transcript_id "MSTRG.31640.54"; exon_number "7";
chr11	StringTie	exon	47482695	47482856	1000	-	.	gene_id "MSTRG.31640"; transcript_id "MSTRG.31640.54"; exon_number "8";
chr11	StringTie	exon	47483453	47483532	1000	-	.	gene_id "MSTRG.31640"; transcript_id "MSTRG.31640.54"; exon_number "9";
chr11	StringTie	exon	47484389	47484523	1000	-	.	gene_id "MSTRG.31640"; transcript_id "MSTRG.31640.54"; exon_number "10";
chr11	StringTie	exon	47486750	47486798	1000	-	.	gene_id "MSTRG.31640"; transcript_id "MSTRG.31640.54"; exon_number "11";
chr11	StringTie	exon	47487159	47487241	1000	-	.	gene_id "MSTRG.31640"; transcript_id "MSTRG.31640.54"; exon_number "12";
chr11	StringTie	exon	47488837	47489024	1000	-	.	gene_id "MSTRG.31640"; transcript_id "MSTRG.31640.54"; exon_number "13";
chr11	StringTie	exon	47499453	47499604	1000	-	.	gene_id "MSTRG.31640"; transcript_id "MSTRG.31640.54"; exon_number "14";
chr11	StringTie	exon	47500861	47500932	1000	-	.	gene_id "MSTRG.31640"; transcript_id "MSTRG.31640.54"; exon_number "15";
chr11	StringTie	exon	47506858	47506897	1000	-	.	gene_id "MSTRG.31640"; transcript_id "MSTRG.31640.54"; exon_number "16";
chr11	StringTie	exon	47508741	47508779	1000	-	.	gene_id "MSTRG.31640"; transcript_id "MSTRG.31640.54"; exon_number "17";
chr11	StringTie	transcript	47465806	47565517	1000	-	.	gene_id "MSTRG.31640"; transcript_id "MSTRG.31640.55";
chr11	StringTie	exon	47465806	47472102	1000	-	.	gene_id "MSTRG.31640"; transcript_id "MSTRG.31640.55"; exon_number "1";
chr11	StringTie	exon	47472191	47472357	1000	-	.	gene_id "MSTRG.31640"; transcript_id "MSTRG.31640.55"; exon_number "2";
chr11	StringTie	exon	47473088	47473231	1000	-	.	gene_id "MSTRG.31640"; transcript_id "MSTRG.31640.55"; exon_number "3";
chr11	StringTie	exon	47475336	47475521	1000	-	.	gene_id "MSTRG.31640"; transcript_id "MSTRG.31640.55"; exon_number "4";
chr11	StringTie	exon	47476846	47476959	1000	-	.	gene_id "MSTRG.31640"; transcript_id "MSTRG.31640.55"; exon_number "5";
chr11	StringTie	exon	47477297	47477425	1000	-	.	gene_id "MSTRG.31640"; transcript_id "MSTRG.31640.55"; exon_number "6";
chr11	StringTie	exon	47478877	47478940	1000	-	.	gene_id "MSTRG.31640"; transcript_id "MSTRG.31640.55"; exon_number "7";
chr11	StringTie	exon	47482695	47482856	1000	-	.	gene_id "MSTRG.31640"; transcript_id "MSTRG.31640.55"; exon_number "8";
chr11	StringTie	exon	47483453	47483532	1000	-	.	gene_id "MSTRG.31640"; transcript_id "MSTRG.31640.55"; exon_number "9";
chr11	StringTie	exon	47484389	47484523	1000	-	.	gene_id "MSTRG.31640"; transcript_id "MSTRG.31640.55"; exon_number "10";
chr11	StringTie	exon	47486750	47486798	1000	-	.	gene_id "MSTRG.31640"; transcript_id "MSTRG.31640.55"; exon_number "11";
chr11	StringTie	exon	47487159	47487241	1000	-	.	gene_id "MSTRG.31640"; transcript_id "MSTRG.31640.55"; exon_number "12";
chr11	StringTie	exon	47488837	47489024	1000	-	.	gene_id "MSTRG.31640"; transcript_id "MSTRG.31640.55"; exon_number "13";
chr11	StringTie	exon	47500861	47500932	1000	-	.	gene_id "MSTRG.31640"; transcript_id "MSTRG.31640.55"; exon_number "14";
chr11	StringTie	exon	47506858	47506897	1000	-	.	gene_id "MSTRG.31640"; transcript_id "MSTRG.31640.55"; exon_number "15";
chr11	StringTie	exon	47565274	47565517	1000	-	.	gene_id "MSTRG.31640"; transcript_id "MSTRG.31640.55"; exon_number "16";
chr11	StringTie	transcript	47465806	47523537	1000	-	.	gene_id "MSTRG.31640"; transcript_id "MSTRG.31640.56";
chr11	StringTie	exon	47465806	47472357	1000	-	.	gene_id "MSTRG.31640"; transcript_id "MSTRG.31640.56"; exon_number "1";
chr11	StringTie	exon	47473088	47473231	1000	-	.	gene_id "MSTRG.31640"; transcript_id "MSTRG.31640.56"; exon_number "2";
chr11	StringTie	exon	47475336	47475521	1000	-	.	gene_id "MSTRG.31640"; transcript_id "MSTRG.31640.56"; exon_number "3";
chr11	StringTie	exon	47476846	47476956	1000	-	.	gene_id "MSTRG.31640"; transcript_id "MSTRG.31640.56"; exon_number "4";
chr11	StringTie	exon	47477297	47477425	1000	-	.	gene_id "MSTRG.31640"; transcript_id "MSTRG.31640.56"; exon_number "5";
chr11	StringTie	exon	47478877	47478952	1000	-	.	gene_id "MSTRG.31640"; transcript_id "MSTRG.31640.56"; exon_number "6";
chr11	StringTie	exon	47482695	47482856	1000	-	.	gene_id "MSTRG.31640"; transcript_id "MSTRG.31640.56"; exon_number "7";
chr11	StringTie	exon	47483453	47483532	1000	-	.	gene_id "MSTRG.31640"; transcript_id "MSTRG.31640.56"; exon_number "8";
chr11	StringTie	exon	47484389	47484523	1000	-	.	gene_id "MSTRG.31640"; transcript_id "MSTRG.31640.56"; exon_number "9";
chr11	StringTie	exon	47486750	47486798	1000	-	.	gene_id "MSTRG.31640"; transcript_id "MSTRG.31640.56"; exon_number "10";
chr11	StringTie	exon	47487159	47487241	1000	-	.	gene_id "MSTRG.31640"; transcript_id "MSTRG.31640.56"; exon_number "11";
chr11	StringTie	exon	47488837	47489024	1000	-	.	gene_id "MSTRG.31640"; transcript_id "MSTRG.31640.56"; exon_number "12";
chr11	StringTie	exon	47499453	47499604	1000	-	.	gene_id "MSTRG.31640"; transcript_id "MSTRG.31640.56"; exon_number "13";
chr11	StringTie	exon	47500861	47500932	1000	-	.	gene_id "MSTRG.31640"; transcript_id "MSTRG.31640.56"; exon_number "14";
chr11	StringTie	exon	47523248	47523537	1000	-	.	gene_id "MSTRG.31640"; transcript_id "MSTRG.31640.56"; exon_number "15";
chr11	StringTie	transcript	47465806	47511759	1000	-	.	gene_id "MSTRG.31640"; transcript_id "MSTRG.31640.57";
chr11	StringTie	exon	47465806	47472357	1000	-	.	gene_id "MSTRG.31640"; transcript_id "MSTRG.31640.57"; exon_number "1";
chr11	StringTie	exon	47473088	47473231	1000	-	.	gene_id "MSTRG.31640"; transcript_id "MSTRG.31640.57"; exon_number "2";
chr11	StringTie	exon	47475336	47475521	1000	-	.	gene_id "MSTRG.31640"; transcript_id "MSTRG.31640.57"; exon_number "3";
chr11	StringTie	exon	47476846	47476959	1000	-	.	gene_id "MSTRG.31640"; transcript_id "MSTRG.31640.57"; exon_number "4";
chr11	StringTie	exon	47477297	47477425	1000	-	.	gene_id "MSTRG.31640"; transcript_id "MSTRG.31640.57"; exon_number "5";
chr11	StringTie	exon	47478877	47478952	1000	-	.	gene_id "MSTRG.31640"; transcript_id "MSTRG.31640.57"; exon_number "6";
chr11	StringTie	exon	47482695	47482856	1000	-	.	gene_id "MSTRG.31640"; transcript_id "MSTRG.31640.57"; exon_number "7";
chr11	StringTie	exon	47483453	47483532	1000	-	.	gene_id "MSTRG.31640"; transcript_id "MSTRG.31640.57"; exon_number "8";
chr11	StringTie	exon	47484389	47484523	1000	-	.	gene_id "MSTRG.31640"; transcript_id "MSTRG.31640.57"; exon_number "9";
chr11	StringTie	exon	47486750	47486798	1000	-	.	gene_id "MSTRG.31640"; transcript_id "MSTRG.31640.57"; exon_number "10";
chr11	StringTie	exon	47487159	47487241	1000	-	.	gene_id "MSTRG.31640"; transcript_id "MSTRG.31640.57"; exon_number "11";
chr11	StringTie	exon	47488837	47489024	1000	-	.	gene_id "MSTRG.31640"; transcript_id "MSTRG.31640.57"; exon_number "12";
chr11	StringTie	exon	47499453	47499604	1000	-	.	gene_id "MSTRG.31640"; transcript_id "MSTRG.31640.57"; exon_number "13";
chr11	StringTie	exon	47500861	47500932	1000	-	.	gene_id "MSTRG.31640"; transcript_id "MSTRG.31640.57"; exon_number "14";
chr11	StringTie	exon	47506858	47506897	1000	-	.	gene_id "MSTRG.31640"; transcript_id "MSTRG.31640.57"; exon_number "15";
chr11	StringTie	exon	47511684	47511759	1000	-	.	gene_id "MSTRG.31640"; transcript_id "MSTRG.31640.57"; exon_number "16";
chr11	StringTie	transcript	47465807	47566263	1000	-	.	gene_id "MSTRG.31640"; transcript_id "MSTRG.31640.58";
chr11	StringTie	exon	47465807	47468891	1000	-	.	gene_id "MSTRG.31640"; transcript_id "MSTRG.31640.58"; exon_number "1";
chr11	StringTie	exon	47472191	47472357	1000	-	.	gene_id "MSTRG.31640"; transcript_id "MSTRG.31640.58"; exon_number "2";
chr11	StringTie	exon	47473088	47473231	1000	-	.	gene_id "MSTRG.31640"; transcript_id "MSTRG.31640.58"; exon_number "3";
chr11	StringTie	exon	47475336	47475521	1000	-	.	gene_id "MSTRG.31640"; transcript_id "MSTRG.31640.58"; exon_number "4";
chr11	StringTie	exon	47476846	47476956	1000	-	.	gene_id "MSTRG.31640"; transcript_id "MSTRG.31640.58"; exon_number "5";
chr11	StringTie	exon	47477297	47477425	1000	-	.	gene_id "MSTRG.31640"; transcript_id "MSTRG.31640.58"; exon_number "6";
chr11	StringTie	exon	47478877	47478952	1000	-	.	gene_id "MSTRG.31640"; transcript_id "MSTRG.31640.58"; exon_number "7";
chr11	StringTie	exon	47482695	47482856	1000	-	.	gene_id "MSTRG.31640"; transcript_id "MSTRG.31640.58"; exon_number "8";
chr11	StringTie	exon	47483453	47483532	1000	-	.	gene_id "MSTRG.31640"; transcript_id "MSTRG.31640.58"; exon_number "9";
chr11	StringTie	exon	47484389	47484523	1000	-	.	gene_id "MSTRG.31640"; transcript_id "MSTRG.31640.58"; exon_number "10";
chr11	StringTie	exon	47486750	47486798	1000	-	.	gene_id "MSTRG.31640"; transcript_id "MSTRG.31640.58"; exon_number "11";
chr11	StringTie	exon	47487159	47487241	1000	-	.	gene_id "MSTRG.31640"; transcript_id "MSTRG.31640.58"; exon_number "12";
chr11	StringTie	exon	47488837	47489024	1000	-	.	gene_id "MSTRG.31640"; transcript_id "MSTRG.31640.58"; exon_number "13";
chr11	StringTie	exon	47499453	47499604	1000	-	.	gene_id "MSTRG.31640"; transcript_id "MSTRG.31640.58"; exon_number "14";
chr11	StringTie	exon	47500861	47500932	1000	-	.	gene_id "MSTRG.31640"; transcript_id "MSTRG.31640.58"; exon_number "15";
chr11	StringTie	exon	47506858	47506897	1000	-	.	gene_id "MSTRG.31640"; transcript_id "MSTRG.31640.58"; exon_number "16";
chr11	StringTie	exon	47552992	47553157	1000	-	.	gene_id "MSTRG.31640"; transcript_id "MSTRG.31640.58"; exon_number "17";
chr11	StringTie	exon	47565274	47566263	1000	-	.	gene_id "MSTRG.31640"; transcript_id "MSTRG.31640.58"; exon_number "18";
chr11	StringTie	transcript	47465807	47523647	1000	-	.	gene_id "MSTRG.31640"; transcript_id "MSTRG.31640.59";
chr11	StringTie	exon	47465807	47468891	1000	-	.	gene_id "MSTRG.31640"; transcript_id "MSTRG.31640.59"; exon_number "1";
chr11	StringTie	exon	47472191	47472357	1000	-	.	gene_id "MSTRG.31640"; transcript_id "MSTRG.31640.59"; exon_number "2";
chr11	StringTie	exon	47473088	47473231	1000	-	.	gene_id "MSTRG.31640"; transcript_id "MSTRG.31640.59"; exon_number "3";
chr11	StringTie	exon	47475336	47475521	1000	-	.	gene_id "MSTRG.31640"; transcript_id "MSTRG.31640.59"; exon_number "4";
chr11	StringTie	exon	47476846	47476959	1000	-	.	gene_id "MSTRG.31640"; transcript_id "MSTRG.31640.59"; exon_number "5";
chr11	StringTie	exon	47477297	47477425	1000	-	.	gene_id "MSTRG.31640"; transcript_id "MSTRG.31640.59"; exon_number "6";
chr11	StringTie	exon	47478877	47478952	1000	-	.	gene_id "MSTRG.31640"; transcript_id "MSTRG.31640.59"; exon_number "7";
chr11	StringTie	exon	47482695	47482856	1000	-	.	gene_id "MSTRG.31640"; transcript_id "MSTRG.31640.59"; exon_number "8";
chr11	StringTie	exon	47483453	47483532	1000	-	.	gene_id "MSTRG.31640"; transcript_id "MSTRG.31640.59"; exon_number "9";
chr11	StringTie	exon	47484389	47484523	1000	-	.	gene_id "MSTRG.31640"; transcript_id "MSTRG.31640.59"; exon_number "10";
chr11	StringTie	exon	47486750	47486798	1000	-	.	gene_id "MSTRG.31640"; transcript_id "MSTRG.31640.59"; exon_number "11";
chr11	StringTie	exon	47487159	47487241	1000	-	.	gene_id "MSTRG.31640"; transcript_id "MSTRG.31640.59"; exon_number "12";
chr11	StringTie	exon	47488837	47489024	1000	-	.	gene_id "MSTRG.31640"; transcript_id "MSTRG.31640.59"; exon_number "13";
chr11	StringTie	exon	47499453	47499604	1000	-	.	gene_id "MSTRG.31640"; transcript_id "MSTRG.31640.59"; exon_number "14";
chr11	StringTie	exon	47500861	47500932	1000	-	.	gene_id "MSTRG.31640"; transcript_id "MSTRG.31640.59"; exon_number "15";
chr11	StringTie	exon	47523600	47523647	1000	-	.	gene_id "MSTRG.31640"; transcript_id "MSTRG.31640.59"; exon_number "16";
chr11	StringTie	transcript	47465639	47553237	1000	-	.	gene_id "MSTRG.31640"; transcript_id "MSTRG.31640.6";
chr11	StringTie	exon	47465639	47468891	1000	-	.	gene_id "MSTRG.31640"; transcript_id "MSTRG.31640.6"; exon_number "1";
chr11	StringTie	exon	47472191	47472357	1000	-	.	gene_id "MSTRG.31640"; transcript_id "MSTRG.31640.6"; exon_number "2";
chr11	StringTie	exon	47473088	47473231	1000	-	.	gene_id "MSTRG.31640"; transcript_id "MSTRG.31640.6"; exon_number "3";
chr11	StringTie	exon	47475336	47475521	1000	-	.	gene_id "MSTRG.31640"; transcript_id "MSTRG.31640.6"; exon_number "4";
chr11	StringTie	exon	47476846	47476959	1000	-	.	gene_id "MSTRG.31640"; transcript_id "MSTRG.31640.6"; exon_number "5";
chr11	StringTie	exon	47477297	47477425	1000	-	.	gene_id "MSTRG.31640"; transcript_id "MSTRG.31640.6"; exon_number "6";
chr11	StringTie	exon	47478877	47478952	1000	-	.	gene_id "MSTRG.31640"; transcript_id "MSTRG.31640.6"; exon_number "7";
chr11	StringTie	exon	47482695	47482856	1000	-	.	gene_id "MSTRG.31640"; transcript_id "MSTRG.31640.6"; exon_number "8";
chr11	StringTie	exon	47483453	47483532	1000	-	.	gene_id "MSTRG.31640"; transcript_id "MSTRG.31640.6"; exon_number "9";
chr11	StringTie	exon	47484389	47484523	1000	-	.	gene_id "MSTRG.31640"; transcript_id "MSTRG.31640.6"; exon_number "10";
chr11	StringTie	exon	47486750	47486798	1000	-	.	gene_id "MSTRG.31640"; transcript_id "MSTRG.31640.6"; exon_number "11";
chr11	StringTie	exon	47487159	47487241	1000	-	.	gene_id "MSTRG.31640"; transcript_id "MSTRG.31640.6"; exon_number "12";
chr11	StringTie	exon	47488837	47489024	1000	-	.	gene_id "MSTRG.31640"; transcript_id "MSTRG.31640.6"; exon_number "13";
chr11	StringTie	exon	47500861	47500932	1000	-	.	gene_id "MSTRG.31640"; transcript_id "MSTRG.31640.6"; exon_number "14";
chr11	StringTie	exon	47506858	47506897	1000	-	.	gene_id "MSTRG.31640"; transcript_id "MSTRG.31640.6"; exon_number "15";
chr11	StringTie	exon	47536620	47536730	1000	-	.	gene_id "MSTRG.31640"; transcript_id "MSTRG.31640.6"; exon_number "16";
chr11	StringTie	exon	47552992	47553237	1000	-	.	gene_id "MSTRG.31640"; transcript_id "MSTRG.31640.6"; exon_number "17";
chr11	StringTie	transcript	47465807	47553106	1000	-	.	gene_id "MSTRG.31640"; transcript_id "MSTRG.31640.60";
chr11	StringTie	exon	47465807	47472357	1000	-	.	gene_id "MSTRG.31640"; transcript_id "MSTRG.31640.60"; exon_number "1";
chr11	StringTie	exon	47473088	47473231	1000	-	.	gene_id "MSTRG.31640"; transcript_id "MSTRG.31640.60"; exon_number "2";
chr11	StringTie	exon	47475336	47475521	1000	-	.	gene_id "MSTRG.31640"; transcript_id "MSTRG.31640.60"; exon_number "3";
chr11	StringTie	exon	47476846	47476959	1000	-	.	gene_id "MSTRG.31640"; transcript_id "MSTRG.31640.60"; exon_number "4";
chr11	StringTie	exon	47477297	47477425	1000	-	.	gene_id "MSTRG.31640"; transcript_id "MSTRG.31640.60"; exon_number "5";
chr11	StringTie	exon	47478877	47478952	1000	-	.	gene_id "MSTRG.31640"; transcript_id "MSTRG.31640.60"; exon_number "6";
chr11	StringTie	exon	47482695	47482856	1000	-	.	gene_id "MSTRG.31640"; transcript_id "MSTRG.31640.60"; exon_number "7";
chr11	StringTie	exon	47483453	47483532	1000	-	.	gene_id "MSTRG.31640"; transcript_id "MSTRG.31640.60"; exon_number "8";
chr11	StringTie	exon	47484389	47484523	1000	-	.	gene_id "MSTRG.31640"; transcript_id "MSTRG.31640.60"; exon_number "9";
chr11	StringTie	exon	47486750	47486798	1000	-	.	gene_id "MSTRG.31640"; transcript_id "MSTRG.31640.60"; exon_number "10";
chr11	StringTie	exon	47487159	47487241	1000	-	.	gene_id "MSTRG.31640"; transcript_id "MSTRG.31640.60"; exon_number "11";
chr11	StringTie	exon	47488837	47489024	1000	-	.	gene_id "MSTRG.31640"; transcript_id "MSTRG.31640.60"; exon_number "12";
chr11	StringTie	exon	47499453	47499604	1000	-	.	gene_id "MSTRG.31640"; transcript_id "MSTRG.31640.60"; exon_number "13";
chr11	StringTie	exon	47552992	47553106	1000	-	.	gene_id "MSTRG.31640"; transcript_id "MSTRG.31640.60"; exon_number "14";
chr11	StringTie	transcript	47465807	47565503	1000	-	.	gene_id "MSTRG.31640"; transcript_id "MSTRG.31640.61";
chr11	StringTie	exon	47465807	47472357	1000	-	.	gene_id "MSTRG.31640"; transcript_id "MSTRG.31640.61"; exon_number "1";
chr11	StringTie	exon	47473088	47473231	1000	-	.	gene_id "MSTRG.31640"; transcript_id "MSTRG.31640.61"; exon_number "2";
chr11	StringTie	exon	47475336	47475521	1000	-	.	gene_id "MSTRG.31640"; transcript_id "MSTRG.31640.61"; exon_number "3";
chr11	StringTie	exon	47476846	47476959	1000	-	.	gene_id "MSTRG.31640"; transcript_id "MSTRG.31640.61"; exon_number "4";
chr11	StringTie	exon	47477297	47477425	1000	-	.	gene_id "MSTRG.31640"; transcript_id "MSTRG.31640.61"; exon_number "5";
chr11	StringTie	exon	47478877	47478952	1000	-	.	gene_id "MSTRG.31640"; transcript_id "MSTRG.31640.61"; exon_number "6";
chr11	StringTie	exon	47482695	47482856	1000	-	.	gene_id "MSTRG.31640"; transcript_id "MSTRG.31640.61"; exon_number "7";
chr11	StringTie	exon	47483453	47483532	1000	-	.	gene_id "MSTRG.31640"; transcript_id "MSTRG.31640.61"; exon_number "8";
chr11	StringTie	exon	47484389	47484523	1000	-	.	gene_id "MSTRG.31640"; transcript_id "MSTRG.31640.61"; exon_number "9";
chr11	StringTie	exon	47486750	47486798	1000	-	.	gene_id "MSTRG.31640"; transcript_id "MSTRG.31640.61"; exon_number "10";
chr11	StringTie	exon	47487159	47487241	1000	-	.	gene_id "MSTRG.31640"; transcript_id "MSTRG.31640.61"; exon_number "11";
chr11	StringTie	exon	47488837	47489024	1000	-	.	gene_id "MSTRG.31640"; transcript_id "MSTRG.31640.61"; exon_number "12";
chr11	StringTie	exon	47552992	47553112	1000	-	.	gene_id "MSTRG.31640"; transcript_id "MSTRG.31640.61"; exon_number "13";
chr11	StringTie	exon	47565274	47565503	1000	-	.	gene_id "MSTRG.31640"; transcript_id "MSTRG.31640.61"; exon_number "14";
chr11	StringTie	transcript	47465807	47564864	1000	-	.	gene_id "MSTRG.31640"; transcript_id "MSTRG.31640.62";
chr11	StringTie	exon	47465807	47472357	1000	-	.	gene_id "MSTRG.31640"; transcript_id "MSTRG.31640.62"; exon_number "1";
chr11	StringTie	exon	47473088	47473231	1000	-	.	gene_id "MSTRG.31640"; transcript_id "MSTRG.31640.62"; exon_number "2";
chr11	StringTie	exon	47475336	47475521	1000	-	.	gene_id "MSTRG.31640"; transcript_id "MSTRG.31640.62"; exon_number "3";
chr11	StringTie	exon	47476846	47476959	1000	-	.	gene_id "MSTRG.31640"; transcript_id "MSTRG.31640.62"; exon_number "4";
chr11	StringTie	exon	47477297	47477425	1000	-	.	gene_id "MSTRG.31640"; transcript_id "MSTRG.31640.62"; exon_number "5";
chr11	StringTie	exon	47478877	47478940	1000	-	.	gene_id "MSTRG.31640"; transcript_id "MSTRG.31640.62"; exon_number "6";
chr11	StringTie	exon	47482695	47482856	1000	-	.	gene_id "MSTRG.31640"; transcript_id "MSTRG.31640.62"; exon_number "7";
chr11	StringTie	exon	47483453	47483532	1000	-	.	gene_id "MSTRG.31640"; transcript_id "MSTRG.31640.62"; exon_number "8";
chr11	StringTie	exon	47484389	47484523	1000	-	.	gene_id "MSTRG.31640"; transcript_id "MSTRG.31640.62"; exon_number "9";
chr11	StringTie	exon	47486750	47486798	1000	-	.	gene_id "MSTRG.31640"; transcript_id "MSTRG.31640.62"; exon_number "10";
chr11	StringTie	exon	47487159	47487241	1000	-	.	gene_id "MSTRG.31640"; transcript_id "MSTRG.31640.62"; exon_number "11";
chr11	StringTie	exon	47488837	47489024	1000	-	.	gene_id "MSTRG.31640"; transcript_id "MSTRG.31640.62"; exon_number "12";
chr11	StringTie	exon	47499453	47499604	1000	-	.	gene_id "MSTRG.31640"; transcript_id "MSTRG.31640.62"; exon_number "13";
chr11	StringTie	exon	47500861	47500932	1000	-	.	gene_id "MSTRG.31640"; transcript_id "MSTRG.31640.62"; exon_number "14";
chr11	StringTie	exon	47506858	47506897	1000	-	.	gene_id "MSTRG.31640"; transcript_id "MSTRG.31640.62"; exon_number "15";
chr11	StringTie	exon	47536620	47536730	1000	-	.	gene_id "MSTRG.31640"; transcript_id "MSTRG.31640.62"; exon_number "16";
chr11	StringTie	exon	47552992	47553112	1000	-	.	gene_id "MSTRG.31640"; transcript_id "MSTRG.31640.62"; exon_number "17";
chr11	StringTie	exon	47564842	47564864	1000	-	.	gene_id "MSTRG.31640"; transcript_id "MSTRG.31640.62"; exon_number "18";
chr11	StringTie	transcript	47465809	47565550	1000	-	.	gene_id "MSTRG.31640"; transcript_id "MSTRG.31640.63";
chr11	StringTie	exon	47465809	47467090	1000	-	.	gene_id "MSTRG.31640"; transcript_id "MSTRG.31640.63"; exon_number "1";
chr11	StringTie	exon	47467126	47468891	1000	-	.	gene_id "MSTRG.31640"; transcript_id "MSTRG.31640.63"; exon_number "2";
chr11	StringTie	exon	47472191	47472357	1000	-	.	gene_id "MSTRG.31640"; transcript_id "MSTRG.31640.63"; exon_number "3";
chr11	StringTie	exon	47473088	47473231	1000	-	.	gene_id "MSTRG.31640"; transcript_id "MSTRG.31640.63"; exon_number "4";
chr11	StringTie	exon	47475336	47475521	1000	-	.	gene_id "MSTRG.31640"; transcript_id "MSTRG.31640.63"; exon_number "5";
chr11	StringTie	exon	47476846	47476956	1000	-	.	gene_id "MSTRG.31640"; transcript_id "MSTRG.31640.63"; exon_number "6";
chr11	StringTie	exon	47477297	47477425	1000	-	.	gene_id "MSTRG.31640"; transcript_id "MSTRG.31640.63"; exon_number "7";
chr11	StringTie	exon	47478877	47478940	1000	-	.	gene_id "MSTRG.31640"; transcript_id "MSTRG.31640.63"; exon_number "8";
chr11	StringTie	exon	47482695	47482856	1000	-	.	gene_id "MSTRG.31640"; transcript_id "MSTRG.31640.63"; exon_number "9";
chr11	StringTie	exon	47483453	47483532	1000	-	.	gene_id "MSTRG.31640"; transcript_id "MSTRG.31640.63"; exon_number "10";
chr11	StringTie	exon	47484389	47484523	1000	-	.	gene_id "MSTRG.31640"; transcript_id "MSTRG.31640.63"; exon_number "11";
chr11	StringTie	exon	47486750	47486798	1000	-	.	gene_id "MSTRG.31640"; transcript_id "MSTRG.31640.63"; exon_number "12";
chr11	StringTie	exon	47487159	47487241	1000	-	.	gene_id "MSTRG.31640"; transcript_id "MSTRG.31640.63"; exon_number "13";
chr11	StringTie	exon	47488837	47489024	1000	-	.	gene_id "MSTRG.31640"; transcript_id "MSTRG.31640.63"; exon_number "14";
chr11	StringTie	exon	47499453	47499604	1000	-	.	gene_id "MSTRG.31640"; transcript_id "MSTRG.31640.63"; exon_number "15";
chr11	StringTie	exon	47500861	47500932	1000	-	.	gene_id "MSTRG.31640"; transcript_id "MSTRG.31640.63"; exon_number "16";
chr11	StringTie	exon	47506858	47506897	1000	-	.	gene_id "MSTRG.31640"; transcript_id "MSTRG.31640.63"; exon_number "17";
chr11	StringTie	exon	47565274	47565550	1000	-	.	gene_id "MSTRG.31640"; transcript_id "MSTRG.31640.63"; exon_number "18";
chr11	StringTie	transcript	47465814	47565572	1000	-	.	gene_id "MSTRG.31640"; transcript_id "MSTRG.31640.64";
chr11	StringTie	exon	47465814	47468891	1000	-	.	gene_id "MSTRG.31640"; transcript_id "MSTRG.31640.64"; exon_number "1";
chr11	StringTie	exon	47472191	47472357	1000	-	.	gene_id "MSTRG.31640"; transcript_id "MSTRG.31640.64"; exon_number "2";
chr11	StringTie	exon	47473088	47473231	1000	-	.	gene_id "MSTRG.31640"; transcript_id "MSTRG.31640.64"; exon_number "3";
chr11	StringTie	exon	47475336	47475521	1000	-	.	gene_id "MSTRG.31640"; transcript_id "MSTRG.31640.64"; exon_number "4";
chr11	StringTie	exon	47476846	47476956	1000	-	.	gene_id "MSTRG.31640"; transcript_id "MSTRG.31640.64"; exon_number "5";
chr11	StringTie	exon	47477297	47477425	1000	-	.	gene_id "MSTRG.31640"; transcript_id "MSTRG.31640.64"; exon_number "6";
chr11	StringTie	exon	47478877	47478952	1000	-	.	gene_id "MSTRG.31640"; transcript_id "MSTRG.31640.64"; exon_number "7";
chr11	StringTie	exon	47482695	47482856	1000	-	.	gene_id "MSTRG.31640"; transcript_id "MSTRG.31640.64"; exon_number "8";
chr11	StringTie	exon	47483453	47483532	1000	-	.	gene_id "MSTRG.31640"; transcript_id "MSTRG.31640.64"; exon_number "9";
chr11	StringTie	exon	47484389	47484523	1000	-	.	gene_id "MSTRG.31640"; transcript_id "MSTRG.31640.64"; exon_number "10";
chr11	StringTie	exon	47486750	47486798	1000	-	.	gene_id "MSTRG.31640"; transcript_id "MSTRG.31640.64"; exon_number "11";
chr11	StringTie	exon	47487159	47487241	1000	-	.	gene_id "MSTRG.31640"; transcript_id "MSTRG.31640.64"; exon_number "12";
chr11	StringTie	exon	47488837	47489024	1000	-	.	gene_id "MSTRG.31640"; transcript_id "MSTRG.31640.64"; exon_number "13";
chr11	StringTie	exon	47499453	47499604	1000	-	.	gene_id "MSTRG.31640"; transcript_id "MSTRG.31640.64"; exon_number "14";
chr11	StringTie	exon	47500861	47500932	1000	-	.	gene_id "MSTRG.31640"; transcript_id "MSTRG.31640.64"; exon_number "15";
chr11	StringTie	exon	47552992	47553112	1000	-	.	gene_id "MSTRG.31640"; transcript_id "MSTRG.31640.64"; exon_number "16";
chr11	StringTie	exon	47565274	47565572	1000	-	.	gene_id "MSTRG.31640"; transcript_id "MSTRG.31640.64"; exon_number "17";
chr11	StringTie	transcript	47465815	47524657	1000	-	.	gene_id "MSTRG.31640"; transcript_id "MSTRG.31640.65";
chr11	StringTie	exon	47465815	47468891	1000	-	.	gene_id "MSTRG.31640"; transcript_id "MSTRG.31640.65"; exon_number "1";
chr11	StringTie	exon	47472191	47472357	1000	-	.	gene_id "MSTRG.31640"; transcript_id "MSTRG.31640.65"; exon_number "2";
chr11	StringTie	exon	47473088	47473231	1000	-	.	gene_id "MSTRG.31640"; transcript_id "MSTRG.31640.65"; exon_number "3";
chr11	StringTie	exon	47475336	47475521	1000	-	.	gene_id "MSTRG.31640"; transcript_id "MSTRG.31640.65"; exon_number "4";
chr11	StringTie	exon	47476846	47476956	1000	-	.	gene_id "MSTRG.31640"; transcript_id "MSTRG.31640.65"; exon_number "5";
chr11	StringTie	exon	47477297	47477425	1000	-	.	gene_id "MSTRG.31640"; transcript_id "MSTRG.31640.65"; exon_number "6";
chr11	StringTie	exon	47478877	47478940	1000	-	.	gene_id "MSTRG.31640"; transcript_id "MSTRG.31640.65"; exon_number "7";
chr11	StringTie	exon	47482695	47482856	1000	-	.	gene_id "MSTRG.31640"; transcript_id "MSTRG.31640.65"; exon_number "8";
chr11	StringTie	exon	47483453	47483532	1000	-	.	gene_id "MSTRG.31640"; transcript_id "MSTRG.31640.65"; exon_number "9";
chr11	StringTie	exon	47484389	47484523	1000	-	.	gene_id "MSTRG.31640"; transcript_id "MSTRG.31640.65"; exon_number "10";
chr11	StringTie	exon	47486750	47486798	1000	-	.	gene_id "MSTRG.31640"; transcript_id "MSTRG.31640.65"; exon_number "11";
chr11	StringTie	exon	47487159	47487241	1000	-	.	gene_id "MSTRG.31640"; transcript_id "MSTRG.31640.65"; exon_number "12";
chr11	StringTie	exon	47488837	47489024	1000	-	.	gene_id "MSTRG.31640"; transcript_id "MSTRG.31640.65"; exon_number "13";
chr11	StringTie	exon	47499453	47499604	1000	-	.	gene_id "MSTRG.31640"; transcript_id "MSTRG.31640.65"; exon_number "14";
chr11	StringTie	exon	47500861	47500932	1000	-	.	gene_id "MSTRG.31640"; transcript_id "MSTRG.31640.65"; exon_number "15";
chr11	StringTie	exon	47502967	47503059	1000	-	.	gene_id "MSTRG.31640"; transcript_id "MSTRG.31640.65"; exon_number "16";
chr11	StringTie	exon	47506858	47506897	1000	-	.	gene_id "MSTRG.31640"; transcript_id "MSTRG.31640.65"; exon_number "17";
chr11	StringTie	exon	47524524	47524657	1000	-	.	gene_id "MSTRG.31640"; transcript_id "MSTRG.31640.65"; exon_number "18";
chr11	StringTie	transcript	47465816	47553205	1000	-	.	gene_id "MSTRG.31640"; transcript_id "MSTRG.31640.66";
chr11	StringTie	exon	47465816	47472357	1000	-	.	gene_id "MSTRG.31640"; transcript_id "MSTRG.31640.66"; exon_number "1";
chr11	StringTie	exon	47473088	47473231	1000	-	.	gene_id "MSTRG.31640"; transcript_id "MSTRG.31640.66"; exon_number "2";
chr11	StringTie	exon	47475336	47475521	1000	-	.	gene_id "MSTRG.31640"; transcript_id "MSTRG.31640.66"; exon_number "3";
chr11	StringTie	exon	47476846	47476959	1000	-	.	gene_id "MSTRG.31640"; transcript_id "MSTRG.31640.66"; exon_number "4";
chr11	StringTie	exon	47477297	47477425	1000	-	.	gene_id "MSTRG.31640"; transcript_id "MSTRG.31640.66"; exon_number "5";
chr11	StringTie	exon	47478877	47478940	1000	-	.	gene_id "MSTRG.31640"; transcript_id "MSTRG.31640.66"; exon_number "6";
chr11	StringTie	exon	47482695	47482856	1000	-	.	gene_id "MSTRG.31640"; transcript_id "MSTRG.31640.66"; exon_number "7";
chr11	StringTie	exon	47483453	47483532	1000	-	.	gene_id "MSTRG.31640"; transcript_id "MSTRG.31640.66"; exon_number "8";
chr11	StringTie	exon	47484389	47484523	1000	-	.	gene_id "MSTRG.31640"; transcript_id "MSTRG.31640.66"; exon_number "9";
chr11	StringTie	exon	47486750	47486798	1000	-	.	gene_id "MSTRG.31640"; transcript_id "MSTRG.31640.66"; exon_number "10";
chr11	StringTie	exon	47487159	47487241	1000	-	.	gene_id "MSTRG.31640"; transcript_id "MSTRG.31640.66"; exon_number "11";
chr11	StringTie	exon	47488837	47489024	1000	-	.	gene_id "MSTRG.31640"; transcript_id "MSTRG.31640.66"; exon_number "12";
chr11	StringTie	exon	47493283	47493336	1000	-	.	gene_id "MSTRG.31640"; transcript_id "MSTRG.31640.66"; exon_number "13";
chr11	StringTie	exon	47499453	47499604	1000	-	.	gene_id "MSTRG.31640"; transcript_id "MSTRG.31640.66"; exon_number "14";
chr11	StringTie	exon	47500861	47500932	1000	-	.	gene_id "MSTRG.31640"; transcript_id "MSTRG.31640.66"; exon_number "15";
chr11	StringTie	exon	47506858	47506897	1000	-	.	gene_id "MSTRG.31640"; transcript_id "MSTRG.31640.66"; exon_number "16";
chr11	StringTie	exon	47552992	47553205	1000	-	.	gene_id "MSTRG.31640"; transcript_id "MSTRG.31640.66"; exon_number "17";
chr11	StringTie	transcript	47465817	47527195	1000	-	.	gene_id "MSTRG.31640"; transcript_id "MSTRG.31640.67";
chr11	StringTie	exon	47465817	47472102	1000	-	.	gene_id "MSTRG.31640"; transcript_id "MSTRG.31640.67"; exon_number "1";
chr11	StringTie	exon	47472191	47472357	1000	-	.	gene_id "MSTRG.31640"; transcript_id "MSTRG.31640.67"; exon_number "2";
chr11	StringTie	exon	47473088	47473231	1000	-	.	gene_id "MSTRG.31640"; transcript_id "MSTRG.31640.67"; exon_number "3";
chr11	StringTie	exon	47475336	47475521	1000	-	.	gene_id "MSTRG.31640"; transcript_id "MSTRG.31640.67"; exon_number "4";
chr11	StringTie	exon	47476846	47476956	1000	-	.	gene_id "MSTRG.31640"; transcript_id "MSTRG.31640.67"; exon_number "5";
chr11	StringTie	exon	47477297	47477425	1000	-	.	gene_id "MSTRG.31640"; transcript_id "MSTRG.31640.67"; exon_number "6";
chr11	StringTie	exon	47478877	47478952	1000	-	.	gene_id "MSTRG.31640"; transcript_id "MSTRG.31640.67"; exon_number "7";
chr11	StringTie	exon	47482695	47482856	1000	-	.	gene_id "MSTRG.31640"; transcript_id "MSTRG.31640.67"; exon_number "8";
chr11	StringTie	exon	47483453	47483532	1000	-	.	gene_id "MSTRG.31640"; transcript_id "MSTRG.31640.67"; exon_number "9";
chr11	StringTie	exon	47484389	47484523	1000	-	.	gene_id "MSTRG.31640"; transcript_id "MSTRG.31640.67"; exon_number "10";
chr11	StringTie	exon	47486750	47486798	1000	-	.	gene_id "MSTRG.31640"; transcript_id "MSTRG.31640.67"; exon_number "11";
chr11	StringTie	exon	47487159	47487241	1000	-	.	gene_id "MSTRG.31640"; transcript_id "MSTRG.31640.67"; exon_number "12";
chr11	StringTie	exon	47488837	47489024	1000	-	.	gene_id "MSTRG.31640"; transcript_id "MSTRG.31640.67"; exon_number "13";
chr11	StringTie	exon	47499453	47499604	1000	-	.	gene_id "MSTRG.31640"; transcript_id "MSTRG.31640.67"; exon_number "14";
chr11	StringTie	exon	47500861	47500932	1000	-	.	gene_id "MSTRG.31640"; transcript_id "MSTRG.31640.67"; exon_number "15";
chr11	StringTie	exon	47524524	47527195	1000	-	.	gene_id "MSTRG.31640"; transcript_id "MSTRG.31640.67"; exon_number "16";
chr11	StringTie	transcript	47465822	47524760	1000	-	.	gene_id "MSTRG.31640"; transcript_id "MSTRG.31640.68";
chr11	StringTie	exon	47465822	47472102	1000	-	.	gene_id "MSTRG.31640"; transcript_id "MSTRG.31640.68"; exon_number "1";
chr11	StringTie	exon	47472191	47472357	1000	-	.	gene_id "MSTRG.31640"; transcript_id "MSTRG.31640.68"; exon_number "2";
chr11	StringTie	exon	47473088	47473231	1000	-	.	gene_id "MSTRG.31640"; transcript_id "MSTRG.31640.68"; exon_number "3";
chr11	StringTie	exon	47475336	47475521	1000	-	.	gene_id "MSTRG.31640"; transcript_id "MSTRG.31640.68"; exon_number "4";
chr11	StringTie	exon	47476846	47476956	1000	-	.	gene_id "MSTRG.31640"; transcript_id "MSTRG.31640.68"; exon_number "5";
chr11	StringTie	exon	47477297	47477425	1000	-	.	gene_id "MSTRG.31640"; transcript_id "MSTRG.31640.68"; exon_number "6";
chr11	StringTie	exon	47478877	47478940	1000	-	.	gene_id "MSTRG.31640"; transcript_id "MSTRG.31640.68"; exon_number "7";
chr11	StringTie	exon	47482695	47482856	1000	-	.	gene_id "MSTRG.31640"; transcript_id "MSTRG.31640.68"; exon_number "8";
chr11	StringTie	exon	47483453	47483532	1000	-	.	gene_id "MSTRG.31640"; transcript_id "MSTRG.31640.68"; exon_number "9";
chr11	StringTie	exon	47484389	47484523	1000	-	.	gene_id "MSTRG.31640"; transcript_id "MSTRG.31640.68"; exon_number "10";
chr11	StringTie	exon	47486750	47486798	1000	-	.	gene_id "MSTRG.31640"; transcript_id "MSTRG.31640.68"; exon_number "11";
chr11	StringTie	exon	47487159	47487241	1000	-	.	gene_id "MSTRG.31640"; transcript_id "MSTRG.31640.68"; exon_number "12";
chr11	StringTie	exon	47488837	47489024	1000	-	.	gene_id "MSTRG.31640"; transcript_id "MSTRG.31640.68"; exon_number "13";
chr11	StringTie	exon	47500861	47500932	1000	-	.	gene_id "MSTRG.31640"; transcript_id "MSTRG.31640.68"; exon_number "14";
chr11	StringTie	exon	47506858	47506897	1000	-	.	gene_id "MSTRG.31640"; transcript_id "MSTRG.31640.68"; exon_number "15";
chr11	StringTie	exon	47524524	47524760	1000	-	.	gene_id "MSTRG.31640"; transcript_id "MSTRG.31640.68"; exon_number "16";
chr11	StringTie	transcript	47465822	47525902	1000	-	.	gene_id "MSTRG.31640"; transcript_id "MSTRG.31640.69";
chr11	StringTie	exon	47465822	47468891	1000	-	.	gene_id "MSTRG.31640"; transcript_id "MSTRG.31640.69"; exon_number "1";
chr11	StringTie	exon	47472191	47472357	1000	-	.	gene_id "MSTRG.31640"; transcript_id "MSTRG.31640.69"; exon_number "2";
chr11	StringTie	exon	47473088	47473231	1000	-	.	gene_id "MSTRG.31640"; transcript_id "MSTRG.31640.69"; exon_number "3";
chr11	StringTie	exon	47475336	47475521	1000	-	.	gene_id "MSTRG.31640"; transcript_id "MSTRG.31640.69"; exon_number "4";
chr11	StringTie	exon	47476846	47476959	1000	-	.	gene_id "MSTRG.31640"; transcript_id "MSTRG.31640.69"; exon_number "5";
chr11	StringTie	exon	47477297	47477425	1000	-	.	gene_id "MSTRG.31640"; transcript_id "MSTRG.31640.69"; exon_number "6";
chr11	StringTie	exon	47478877	47478952	1000	-	.	gene_id "MSTRG.31640"; transcript_id "MSTRG.31640.69"; exon_number "7";
chr11	StringTie	exon	47482695	47482856	1000	-	.	gene_id "MSTRG.31640"; transcript_id "MSTRG.31640.69"; exon_number "8";
chr11	StringTie	exon	47483453	47483532	1000	-	.	gene_id "MSTRG.31640"; transcript_id "MSTRG.31640.69"; exon_number "9";
chr11	StringTie	exon	47484389	47484523	1000	-	.	gene_id "MSTRG.31640"; transcript_id "MSTRG.31640.69"; exon_number "10";
chr11	StringTie	exon	47486750	47486798	1000	-	.	gene_id "MSTRG.31640"; transcript_id "MSTRG.31640.69"; exon_number "11";
chr11	StringTie	exon	47487159	47487241	1000	-	.	gene_id "MSTRG.31640"; transcript_id "MSTRG.31640.69"; exon_number "12";
chr11	StringTie	exon	47488837	47489024	1000	-	.	gene_id "MSTRG.31640"; transcript_id "MSTRG.31640.69"; exon_number "13";
chr11	StringTie	exon	47499453	47499604	1000	-	.	gene_id "MSTRG.31640"; transcript_id "MSTRG.31640.69"; exon_number "14";
chr11	StringTie	exon	47500861	47500932	1000	-	.	gene_id "MSTRG.31640"; transcript_id "MSTRG.31640.69"; exon_number "15";
chr11	StringTie	exon	47506858	47506897	1000	-	.	gene_id "MSTRG.31640"; transcript_id "MSTRG.31640.69"; exon_number "16";
chr11	StringTie	exon	47524524	47525902	1000	-	.	gene_id "MSTRG.31640"; transcript_id "MSTRG.31640.69"; exon_number "17";
chr11	StringTie	transcript	47465639	47565608	1000	-	.	gene_id "MSTRG.31640"; transcript_id "MSTRG.31640.7";
chr11	StringTie	exon	47465639	47472102	1000	-	.	gene_id "MSTRG.31640"; transcript_id "MSTRG.31640.7"; exon_number "1";
chr11	StringTie	exon	47472191	47472357	1000	-	.	gene_id "MSTRG.31640"; transcript_id "MSTRG.31640.7"; exon_number "2";
chr11	StringTie	exon	47473088	47473231	1000	-	.	gene_id "MSTRG.31640"; transcript_id "MSTRG.31640.7"; exon_number "3";
chr11	StringTie	exon	47475336	47475521	1000	-	.	gene_id "MSTRG.31640"; transcript_id "MSTRG.31640.7"; exon_number "4";
chr11	StringTie	exon	47476846	47476956	1000	-	.	gene_id "MSTRG.31640"; transcript_id "MSTRG.31640.7"; exon_number "5";
chr11	StringTie	exon	47477297	47477425	1000	-	.	gene_id "MSTRG.31640"; transcript_id "MSTRG.31640.7"; exon_number "6";
chr11	StringTie	exon	47478877	47478952	1000	-	.	gene_id "MSTRG.31640"; transcript_id "MSTRG.31640.7"; exon_number "7";
chr11	StringTie	exon	47482695	47482856	1000	-	.	gene_id "MSTRG.31640"; transcript_id "MSTRG.31640.7"; exon_number "8";
chr11	StringTie	exon	47483453	47483532	1000	-	.	gene_id "MSTRG.31640"; transcript_id "MSTRG.31640.7"; exon_number "9";
chr11	StringTie	exon	47484389	47484523	1000	-	.	gene_id "MSTRG.31640"; transcript_id "MSTRG.31640.7"; exon_number "10";
chr11	StringTie	exon	47486750	47486798	1000	-	.	gene_id "MSTRG.31640"; transcript_id "MSTRG.31640.7"; exon_number "11";
chr11	StringTie	exon	47487159	47487241	1000	-	.	gene_id "MSTRG.31640"; transcript_id "MSTRG.31640.7"; exon_number "12";
chr11	StringTie	exon	47488837	47489024	1000	-	.	gene_id "MSTRG.31640"; transcript_id "MSTRG.31640.7"; exon_number "13";
chr11	StringTie	exon	47499453	47499604	1000	-	.	gene_id "MSTRG.31640"; transcript_id "MSTRG.31640.7"; exon_number "14";
chr11	StringTie	exon	47500861	47500932	1000	-	.	gene_id "MSTRG.31640"; transcript_id "MSTRG.31640.7"; exon_number "15";
chr11	StringTie	exon	47506858	47506897	1000	-	.	gene_id "MSTRG.31640"; transcript_id "MSTRG.31640.7"; exon_number "16";
chr11	StringTie	exon	47552992	47553112	1000	-	.	gene_id "MSTRG.31640"; transcript_id "MSTRG.31640.7"; exon_number "17";
chr11	StringTie	exon	47565274	47565608	1000	-	.	gene_id "MSTRG.31640"; transcript_id "MSTRG.31640.7"; exon_number "18";
chr11	StringTie	transcript	47465822	47524748	1000	-	.	gene_id "MSTRG.31640"; transcript_id "MSTRG.31640.70";
chr11	StringTie	exon	47465822	47472102	1000	-	.	gene_id "MSTRG.31640"; transcript_id "MSTRG.31640.70"; exon_number "1";
chr11	StringTie	exon	47472191	47472357	1000	-	.	gene_id "MSTRG.31640"; transcript_id "MSTRG.31640.70"; exon_number "2";
chr11	StringTie	exon	47473088	47473231	1000	-	.	gene_id "MSTRG.31640"; transcript_id "MSTRG.31640.70"; exon_number "3";
chr11	StringTie	exon	47475336	47475521	1000	-	.	gene_id "MSTRG.31640"; transcript_id "MSTRG.31640.70"; exon_number "4";
chr11	StringTie	exon	47476846	47476959	1000	-	.	gene_id "MSTRG.31640"; transcript_id "MSTRG.31640.70"; exon_number "5";
chr11	StringTie	exon	47477297	47477425	1000	-	.	gene_id "MSTRG.31640"; transcript_id "MSTRG.31640.70"; exon_number "6";
chr11	StringTie	exon	47478877	47478952	1000	-	.	gene_id "MSTRG.31640"; transcript_id "MSTRG.31640.70"; exon_number "7";
chr11	StringTie	exon	47482695	47482856	1000	-	.	gene_id "MSTRG.31640"; transcript_id "MSTRG.31640.70"; exon_number "8";
chr11	StringTie	exon	47483453	47483532	1000	-	.	gene_id "MSTRG.31640"; transcript_id "MSTRG.31640.70"; exon_number "9";
chr11	StringTie	exon	47484389	47484523	1000	-	.	gene_id "MSTRG.31640"; transcript_id "MSTRG.31640.70"; exon_number "10";
chr11	StringTie	exon	47486750	47486798	1000	-	.	gene_id "MSTRG.31640"; transcript_id "MSTRG.31640.70"; exon_number "11";
chr11	StringTie	exon	47487159	47487241	1000	-	.	gene_id "MSTRG.31640"; transcript_id "MSTRG.31640.70"; exon_number "12";
chr11	StringTie	exon	47488837	47489024	1000	-	.	gene_id "MSTRG.31640"; transcript_id "MSTRG.31640.70"; exon_number "13";
chr11	StringTie	exon	47500861	47500932	1000	-	.	gene_id "MSTRG.31640"; transcript_id "MSTRG.31640.70"; exon_number "14";
chr11	StringTie	exon	47506858	47506897	1000	-	.	gene_id "MSTRG.31640"; transcript_id "MSTRG.31640.70"; exon_number "15";
chr11	StringTie	exon	47524524	47524748	1000	-	.	gene_id "MSTRG.31640"; transcript_id "MSTRG.31640.70"; exon_number "16";
chr11	StringTie	transcript	47465822	47506893	1000	-	.	gene_id "MSTRG.31640"; transcript_id "MSTRG.31640.71";
chr11	StringTie	exon	47465822	47472357	1000	-	.	gene_id "MSTRG.31640"; transcript_id "MSTRG.31640.71"; exon_number "1";
chr11	StringTie	exon	47473088	47473231	1000	-	.	gene_id "MSTRG.31640"; transcript_id "MSTRG.31640.71"; exon_number "2";
chr11	StringTie	exon	47475336	47475521	1000	-	.	gene_id "MSTRG.31640"; transcript_id "MSTRG.31640.71"; exon_number "3";
chr11	StringTie	exon	47476846	47476956	1000	-	.	gene_id "MSTRG.31640"; transcript_id "MSTRG.31640.71"; exon_number "4";
chr11	StringTie	exon	47477297	47477425	1000	-	.	gene_id "MSTRG.31640"; transcript_id "MSTRG.31640.71"; exon_number "5";
chr11	StringTie	exon	47478877	47478952	1000	-	.	gene_id "MSTRG.31640"; transcript_id "MSTRG.31640.71"; exon_number "6";
chr11	StringTie	exon	47482695	47482856	1000	-	.	gene_id "MSTRG.31640"; transcript_id "MSTRG.31640.71"; exon_number "7";
chr11	StringTie	exon	47484389	47484523	1000	-	.	gene_id "MSTRG.31640"; transcript_id "MSTRG.31640.71"; exon_number "8";
chr11	StringTie	exon	47486750	47486798	1000	-	.	gene_id "MSTRG.31640"; transcript_id "MSTRG.31640.71"; exon_number "9";
chr11	StringTie	exon	47487159	47487241	1000	-	.	gene_id "MSTRG.31640"; transcript_id "MSTRG.31640.71"; exon_number "10";
chr11	StringTie	exon	47488837	47489024	1000	-	.	gene_id "MSTRG.31640"; transcript_id "MSTRG.31640.71"; exon_number "11";
chr11	StringTie	exon	47500861	47500932	1000	-	.	gene_id "MSTRG.31640"; transcript_id "MSTRG.31640.71"; exon_number "12";
chr11	StringTie	exon	47506858	47506893	1000	-	.	gene_id "MSTRG.31640"; transcript_id "MSTRG.31640.71"; exon_number "13";
chr11	StringTie	transcript	47465822	47553210	1000	-	.	gene_id "MSTRG.31640"; transcript_id "MSTRG.31640.72";
chr11	StringTie	exon	47465822	47472102	1000	-	.	gene_id "MSTRG.31640"; transcript_id "MSTRG.31640.72"; exon_number "1";
chr11	StringTie	exon	47472191	47472357	1000	-	.	gene_id "MSTRG.31640"; transcript_id "MSTRG.31640.72"; exon_number "2";
chr11	StringTie	exon	47473088	47473231	1000	-	.	gene_id "MSTRG.31640"; transcript_id "MSTRG.31640.72"; exon_number "3";
chr11	StringTie	exon	47475336	47475521	1000	-	.	gene_id "MSTRG.31640"; transcript_id "MSTRG.31640.72"; exon_number "4";
chr11	StringTie	exon	47476846	47476956	1000	-	.	gene_id "MSTRG.31640"; transcript_id "MSTRG.31640.72"; exon_number "5";
chr11	StringTie	exon	47477297	47477425	1000	-	.	gene_id "MSTRG.31640"; transcript_id "MSTRG.31640.72"; exon_number "6";
chr11	StringTie	exon	47478877	47478952	1000	-	.	gene_id "MSTRG.31640"; transcript_id "MSTRG.31640.72"; exon_number "7";
chr11	StringTie	exon	47482695	47482856	1000	-	.	gene_id "MSTRG.31640"; transcript_id "MSTRG.31640.72"; exon_number "8";
chr11	StringTie	exon	47483453	47483532	1000	-	.	gene_id "MSTRG.31640"; transcript_id "MSTRG.31640.72"; exon_number "9";
chr11	StringTie	exon	47484389	47484523	1000	-	.	gene_id "MSTRG.31640"; transcript_id "MSTRG.31640.72"; exon_number "10";
chr11	StringTie	exon	47486750	47486798	1000	-	.	gene_id "MSTRG.31640"; transcript_id "MSTRG.31640.72"; exon_number "11";
chr11	StringTie	exon	47487159	47487241	1000	-	.	gene_id "MSTRG.31640"; transcript_id "MSTRG.31640.72"; exon_number "12";
chr11	StringTie	exon	47488837	47489024	1000	-	.	gene_id "MSTRG.31640"; transcript_id "MSTRG.31640.72"; exon_number "13";
chr11	StringTie	exon	47499453	47499604	1000	-	.	gene_id "MSTRG.31640"; transcript_id "MSTRG.31640.72"; exon_number "14";
chr11	StringTie	exon	47500861	47500932	1000	-	.	gene_id "MSTRG.31640"; transcript_id "MSTRG.31640.72"; exon_number "15";
chr11	StringTie	exon	47502967	47503059	1000	-	.	gene_id "MSTRG.31640"; transcript_id "MSTRG.31640.72"; exon_number "16";
chr11	StringTie	exon	47506858	47506897	1000	-	.	gene_id "MSTRG.31640"; transcript_id "MSTRG.31640.72"; exon_number "17";
chr11	StringTie	exon	47552992	47553210	1000	-	.	gene_id "MSTRG.31640"; transcript_id "MSTRG.31640.72"; exon_number "18";
chr11	StringTie	transcript	47465822	47565549	1000	-	.	gene_id "MSTRG.31640"; transcript_id "MSTRG.31640.73";
chr11	StringTie	exon	47465822	47468891	1000	-	.	gene_id "MSTRG.31640"; transcript_id "MSTRG.31640.73"; exon_number "1";
chr11	StringTie	exon	47472191	47472357	1000	-	.	gene_id "MSTRG.31640"; transcript_id "MSTRG.31640.73"; exon_number "2";
chr11	StringTie	exon	47473088	47473231	1000	-	.	gene_id "MSTRG.31640"; transcript_id "MSTRG.31640.73"; exon_number "3";
chr11	StringTie	exon	47475336	47475521	1000	-	.	gene_id "MSTRG.31640"; transcript_id "MSTRG.31640.73"; exon_number "4";
chr11	StringTie	exon	47476846	47476956	1000	-	.	gene_id "MSTRG.31640"; transcript_id "MSTRG.31640.73"; exon_number "5";
chr11	StringTie	exon	47477297	47477425	1000	-	.	gene_id "MSTRG.31640"; transcript_id "MSTRG.31640.73"; exon_number "6";
chr11	StringTie	exon	47478877	47478940	1000	-	.	gene_id "MSTRG.31640"; transcript_id "MSTRG.31640.73"; exon_number "7";
chr11	StringTie	exon	47482695	47482856	1000	-	.	gene_id "MSTRG.31640"; transcript_id "MSTRG.31640.73"; exon_number "8";
chr11	StringTie	exon	47483453	47483532	1000	-	.	gene_id "MSTRG.31640"; transcript_id "MSTRG.31640.73"; exon_number "9";
chr11	StringTie	exon	47484389	47484523	1000	-	.	gene_id "MSTRG.31640"; transcript_id "MSTRG.31640.73"; exon_number "10";
chr11	StringTie	exon	47486750	47486798	1000	-	.	gene_id "MSTRG.31640"; transcript_id "MSTRG.31640.73"; exon_number "11";
chr11	StringTie	exon	47487159	47487241	1000	-	.	gene_id "MSTRG.31640"; transcript_id "MSTRG.31640.73"; exon_number "12";
chr11	StringTie	exon	47488837	47489024	1000	-	.	gene_id "MSTRG.31640"; transcript_id "MSTRG.31640.73"; exon_number "13";
chr11	StringTie	exon	47499453	47499604	1000	-	.	gene_id "MSTRG.31640"; transcript_id "MSTRG.31640.73"; exon_number "14";
chr11	StringTie	exon	47500861	47500932	1000	-	.	gene_id "MSTRG.31640"; transcript_id "MSTRG.31640.73"; exon_number "15";
chr11	StringTie	exon	47506858	47506897	1000	-	.	gene_id "MSTRG.31640"; transcript_id "MSTRG.31640.73"; exon_number "16";
chr11	StringTie	exon	47530695	47530787	1000	-	.	gene_id "MSTRG.31640"; transcript_id "MSTRG.31640.73"; exon_number "17";
chr11	StringTie	exon	47536620	47536730	1000	-	.	gene_id "MSTRG.31640"; transcript_id "MSTRG.31640.73"; exon_number "18";
chr11	StringTie	exon	47552992	47553112	1000	-	.	gene_id "MSTRG.31640"; transcript_id "MSTRG.31640.73"; exon_number "19";
chr11	StringTie	exon	47565274	47565549	1000	-	.	gene_id "MSTRG.31640"; transcript_id "MSTRG.31640.73"; exon_number "20";
chr11	StringTie	transcript	47465823	47553498	1000	-	.	gene_id "MSTRG.31640"; transcript_id "MSTRG.31640.74";
chr11	StringTie	exon	47465823	47472357	1000	-	.	gene_id "MSTRG.31640"; transcript_id "MSTRG.31640.74"; exon_number "1";
chr11	StringTie	exon	47473088	47473231	1000	-	.	gene_id "MSTRG.31640"; transcript_id "MSTRG.31640.74"; exon_number "2";
chr11	StringTie	exon	47475336	47475521	1000	-	.	gene_id "MSTRG.31640"; transcript_id "MSTRG.31640.74"; exon_number "3";
chr11	StringTie	exon	47476846	47476956	1000	-	.	gene_id "MSTRG.31640"; transcript_id "MSTRG.31640.74"; exon_number "4";
chr11	StringTie	exon	47477297	47477425	1000	-	.	gene_id "MSTRG.31640"; transcript_id "MSTRG.31640.74"; exon_number "5";
chr11	StringTie	exon	47478877	47478940	1000	-	.	gene_id "MSTRG.31640"; transcript_id "MSTRG.31640.74"; exon_number "6";
chr11	StringTie	exon	47482695	47482856	1000	-	.	gene_id "MSTRG.31640"; transcript_id "MSTRG.31640.74"; exon_number "7";
chr11	StringTie	exon	47483453	47483532	1000	-	.	gene_id "MSTRG.31640"; transcript_id "MSTRG.31640.74"; exon_number "8";
chr11	StringTie	exon	47484389	47484523	1000	-	.	gene_id "MSTRG.31640"; transcript_id "MSTRG.31640.74"; exon_number "9";
chr11	StringTie	exon	47486750	47486798	1000	-	.	gene_id "MSTRG.31640"; transcript_id "MSTRG.31640.74"; exon_number "10";
chr11	StringTie	exon	47487159	47487241	1000	-	.	gene_id "MSTRG.31640"; transcript_id "MSTRG.31640.74"; exon_number "11";
chr11	StringTie	exon	47488837	47489024	1000	-	.	gene_id "MSTRG.31640"; transcript_id "MSTRG.31640.74"; exon_number "12";
chr11	StringTie	exon	47500861	47500932	1000	-	.	gene_id "MSTRG.31640"; transcript_id "MSTRG.31640.74"; exon_number "13";
chr11	StringTie	exon	47506858	47506897	1000	-	.	gene_id "MSTRG.31640"; transcript_id "MSTRG.31640.74"; exon_number "14";
chr11	StringTie	exon	47552992	47553498	1000	-	.	gene_id "MSTRG.31640"; transcript_id "MSTRG.31640.74"; exon_number "15";
chr11	StringTie	transcript	47465826	47565482	1000	-	.	gene_id "MSTRG.31640"; transcript_id "MSTRG.31640.75";
chr11	StringTie	exon	47465826	47468891	1000	-	.	gene_id "MSTRG.31640"; transcript_id "MSTRG.31640.75"; exon_number "1";
chr11	StringTie	exon	47472191	47472357	1000	-	.	gene_id "MSTRG.31640"; transcript_id "MSTRG.31640.75"; exon_number "2";
chr11	StringTie	exon	47473088	47473231	1000	-	.	gene_id "MSTRG.31640"; transcript_id "MSTRG.31640.75"; exon_number "3";
chr11	StringTie	exon	47475336	47475521	1000	-	.	gene_id "MSTRG.31640"; transcript_id "MSTRG.31640.75"; exon_number "4";
chr11	StringTie	exon	47476846	47476959	1000	-	.	gene_id "MSTRG.31640"; transcript_id "MSTRG.31640.75"; exon_number "5";
chr11	StringTie	exon	47477297	47477425	1000	-	.	gene_id "MSTRG.31640"; transcript_id "MSTRG.31640.75"; exon_number "6";
chr11	StringTie	exon	47478877	47478940	1000	-	.	gene_id "MSTRG.31640"; transcript_id "MSTRG.31640.75"; exon_number "7";
chr11	StringTie	exon	47482695	47482856	1000	-	.	gene_id "MSTRG.31640"; transcript_id "MSTRG.31640.75"; exon_number "8";
chr11	StringTie	exon	47483453	47483532	1000	-	.	gene_id "MSTRG.31640"; transcript_id "MSTRG.31640.75"; exon_number "9";
chr11	StringTie	exon	47484389	47484523	1000	-	.	gene_id "MSTRG.31640"; transcript_id "MSTRG.31640.75"; exon_number "10";
chr11	StringTie	exon	47486750	47486798	1000	-	.	gene_id "MSTRG.31640"; transcript_id "MSTRG.31640.75"; exon_number "11";
chr11	StringTie	exon	47487159	47487241	1000	-	.	gene_id "MSTRG.31640"; transcript_id "MSTRG.31640.75"; exon_number "12";
chr11	StringTie	exon	47488837	47489024	1000	-	.	gene_id "MSTRG.31640"; transcript_id "MSTRG.31640.75"; exon_number "13";
chr11	StringTie	exon	47494331	47494443	1000	-	.	gene_id "MSTRG.31640"; transcript_id "MSTRG.31640.75"; exon_number "14";
chr11	StringTie	exon	47499453	47499604	1000	-	.	gene_id "MSTRG.31640"; transcript_id "MSTRG.31640.75"; exon_number "15";
chr11	StringTie	exon	47500861	47500932	1000	-	.	gene_id "MSTRG.31640"; transcript_id "MSTRG.31640.75"; exon_number "16";
chr11	StringTie	exon	47506858	47506897	1000	-	.	gene_id "MSTRG.31640"; transcript_id "MSTRG.31640.75"; exon_number "17";
chr11	StringTie	exon	47552992	47553157	1000	-	.	gene_id "MSTRG.31640"; transcript_id "MSTRG.31640.75"; exon_number "18";
chr11	StringTie	exon	47565274	47565482	1000	-	.	gene_id "MSTRG.31640"; transcript_id "MSTRG.31640.75"; exon_number "19";
chr11	StringTie	transcript	47465826	47565526	1000	-	.	gene_id "MSTRG.31640"; transcript_id "MSTRG.31640.76";
chr11	StringTie	exon	47465826	47472102	1000	-	.	gene_id "MSTRG.31640"; transcript_id "MSTRG.31640.76"; exon_number "1";
chr11	StringTie	exon	47472191	47472357	1000	-	.	gene_id "MSTRG.31640"; transcript_id "MSTRG.31640.76"; exon_number "2";
chr11	StringTie	exon	47473088	47473231	1000	-	.	gene_id "MSTRG.31640"; transcript_id "MSTRG.31640.76"; exon_number "3";
chr11	StringTie	exon	47475336	47475521	1000	-	.	gene_id "MSTRG.31640"; transcript_id "MSTRG.31640.76"; exon_number "4";
chr11	StringTie	exon	47476846	47476959	1000	-	.	gene_id "MSTRG.31640"; transcript_id "MSTRG.31640.76"; exon_number "5";
chr11	StringTie	exon	47477297	47477425	1000	-	.	gene_id "MSTRG.31640"; transcript_id "MSTRG.31640.76"; exon_number "6";
chr11	StringTie	exon	47478877	47478940	1000	-	.	gene_id "MSTRG.31640"; transcript_id "MSTRG.31640.76"; exon_number "7";
chr11	StringTie	exon	47482695	47482856	1000	-	.	gene_id "MSTRG.31640"; transcript_id "MSTRG.31640.76"; exon_number "8";
chr11	StringTie	exon	47483453	47483532	1000	-	.	gene_id "MSTRG.31640"; transcript_id "MSTRG.31640.76"; exon_number "9";
chr11	StringTie	exon	47484389	47484523	1000	-	.	gene_id "MSTRG.31640"; transcript_id "MSTRG.31640.76"; exon_number "10";
chr11	StringTie	exon	47486750	47486798	1000	-	.	gene_id "MSTRG.31640"; transcript_id "MSTRG.31640.76"; exon_number "11";
chr11	StringTie	exon	47487159	47487241	1000	-	.	gene_id "MSTRG.31640"; transcript_id "MSTRG.31640.76"; exon_number "12";
chr11	StringTie	exon	47488837	47489024	1000	-	.	gene_id "MSTRG.31640"; transcript_id "MSTRG.31640.76"; exon_number "13";
chr11	StringTie	exon	47495943	47496052	1000	-	.	gene_id "MSTRG.31640"; transcript_id "MSTRG.31640.76"; exon_number "14";
chr11	StringTie	exon	47499453	47499604	1000	-	.	gene_id "MSTRG.31640"; transcript_id "MSTRG.31640.76"; exon_number "15";
chr11	StringTie	exon	47500861	47500932	1000	-	.	gene_id "MSTRG.31640"; transcript_id "MSTRG.31640.76"; exon_number "16";
chr11	StringTie	exon	47506858	47506897	1000	-	.	gene_id "MSTRG.31640"; transcript_id "MSTRG.31640.76"; exon_number "17";
chr11	StringTie	exon	47565274	47565526	1000	-	.	gene_id "MSTRG.31640"; transcript_id "MSTRG.31640.76"; exon_number "18";
chr11	StringTie	transcript	47465826	47566058	1000	-	.	gene_id "MSTRG.31640"; transcript_id "MSTRG.31640.77";
chr11	StringTie	exon	47465826	47468891	1000	-	.	gene_id "MSTRG.31640"; transcript_id "MSTRG.31640.77"; exon_number "1";
chr11	StringTie	exon	47472191	47472357	1000	-	.	gene_id "MSTRG.31640"; transcript_id "MSTRG.31640.77"; exon_number "2";
chr11	StringTie	exon	47473088	47473231	1000	-	.	gene_id "MSTRG.31640"; transcript_id "MSTRG.31640.77"; exon_number "3";
chr11	StringTie	exon	47475336	47475521	1000	-	.	gene_id "MSTRG.31640"; transcript_id "MSTRG.31640.77"; exon_number "4";
chr11	StringTie	exon	47476846	47476959	1000	-	.	gene_id "MSTRG.31640"; transcript_id "MSTRG.31640.77"; exon_number "5";
chr11	StringTie	exon	47477297	47477425	1000	-	.	gene_id "MSTRG.31640"; transcript_id "MSTRG.31640.77"; exon_number "6";
chr11	StringTie	exon	47478877	47478952	1000	-	.	gene_id "MSTRG.31640"; transcript_id "MSTRG.31640.77"; exon_number "7";
chr11	StringTie	exon	47482695	47482856	1000	-	.	gene_id "MSTRG.31640"; transcript_id "MSTRG.31640.77"; exon_number "8";
chr11	StringTie	exon	47483453	47483532	1000	-	.	gene_id "MSTRG.31640"; transcript_id "MSTRG.31640.77"; exon_number "9";
chr11	StringTie	exon	47484389	47484523	1000	-	.	gene_id "MSTRG.31640"; transcript_id "MSTRG.31640.77"; exon_number "10";
chr11	StringTie	exon	47486750	47486798	1000	-	.	gene_id "MSTRG.31640"; transcript_id "MSTRG.31640.77"; exon_number "11";
chr11	StringTie	exon	47487159	47487241	1000	-	.	gene_id "MSTRG.31640"; transcript_id "MSTRG.31640.77"; exon_number "12";
chr11	StringTie	exon	47488837	47489024	1000	-	.	gene_id "MSTRG.31640"; transcript_id "MSTRG.31640.77"; exon_number "13";
chr11	StringTie	exon	47499453	47499604	1000	-	.	gene_id "MSTRG.31640"; transcript_id "MSTRG.31640.77"; exon_number "14";
chr11	StringTie	exon	47500861	47500932	1000	-	.	gene_id "MSTRG.31640"; transcript_id "MSTRG.31640.77"; exon_number "15";
chr11	StringTie	exon	47506858	47506897	1000	-	.	gene_id "MSTRG.31640"; transcript_id "MSTRG.31640.77"; exon_number "16";
chr11	StringTie	exon	47552992	47553112	1000	-	.	gene_id "MSTRG.31640"; transcript_id "MSTRG.31640.77"; exon_number "17";
chr11	StringTie	exon	47565274	47566058	1000	-	.	gene_id "MSTRG.31640"; transcript_id "MSTRG.31640.77"; exon_number "18";
chr11	StringTie	transcript	47465826	47501133	1000	-	.	gene_id "MSTRG.31640"; transcript_id "MSTRG.31640.78";
chr11	StringTie	exon	47465826	47472102	1000	-	.	gene_id "MSTRG.31640"; transcript_id "MSTRG.31640.78"; exon_number "1";
chr11	StringTie	exon	47472191	47472357	1000	-	.	gene_id "MSTRG.31640"; transcript_id "MSTRG.31640.78"; exon_number "2";
chr11	StringTie	exon	47473088	47473231	1000	-	.	gene_id "MSTRG.31640"; transcript_id "MSTRG.31640.78"; exon_number "3";
chr11	StringTie	exon	47475336	47475521	1000	-	.	gene_id "MSTRG.31640"; transcript_id "MSTRG.31640.78"; exon_number "4";
chr11	StringTie	exon	47476846	47476956	1000	-	.	gene_id "MSTRG.31640"; transcript_id "MSTRG.31640.78"; exon_number "5";
chr11	StringTie	exon	47477297	47477425	1000	-	.	gene_id "MSTRG.31640"; transcript_id "MSTRG.31640.78"; exon_number "6";
chr11	StringTie	exon	47478877	47478952	1000	-	.	gene_id "MSTRG.31640"; transcript_id "MSTRG.31640.78"; exon_number "7";
chr11	StringTie	exon	47482695	47482856	1000	-	.	gene_id "MSTRG.31640"; transcript_id "MSTRG.31640.78"; exon_number "8";
chr11	StringTie	exon	47483453	47483532	1000	-	.	gene_id "MSTRG.31640"; transcript_id "MSTRG.31640.78"; exon_number "9";
chr11	StringTie	exon	47484389	47484523	1000	-	.	gene_id "MSTRG.31640"; transcript_id "MSTRG.31640.78"; exon_number "10";
chr11	StringTie	exon	47486750	47486798	1000	-	.	gene_id "MSTRG.31640"; transcript_id "MSTRG.31640.78"; exon_number "11";
chr11	StringTie	exon	47487159	47487241	1000	-	.	gene_id "MSTRG.31640"; transcript_id "MSTRG.31640.78"; exon_number "12";
chr11	StringTie	exon	47488837	47489024	1000	-	.	gene_id "MSTRG.31640"; transcript_id "MSTRG.31640.78"; exon_number "13";
chr11	StringTie	exon	47494331	47494443	1000	-	.	gene_id "MSTRG.31640"; transcript_id "MSTRG.31640.78"; exon_number "14";
chr11	StringTie	exon	47495943	47496052	1000	-	.	gene_id "MSTRG.31640"; transcript_id "MSTRG.31640.78"; exon_number "15";
chr11	StringTie	exon	47499453	47499604	1000	-	.	gene_id "MSTRG.31640"; transcript_id "MSTRG.31640.78"; exon_number "16";
chr11	StringTie	exon	47500861	47501133	1000	-	.	gene_id "MSTRG.31640"; transcript_id "MSTRG.31640.78"; exon_number "17";
chr11	StringTie	transcript	47465827	47506899	1000	-	.	gene_id "MSTRG.31640"; transcript_id "MSTRG.31640.79";
chr11	StringTie	exon	47465827	47472102	1000	-	.	gene_id "MSTRG.31640"; transcript_id "MSTRG.31640.79"; exon_number "1";
chr11	StringTie	exon	47472191	47472357	1000	-	.	gene_id "MSTRG.31640"; transcript_id "MSTRG.31640.79"; exon_number "2";
chr11	StringTie	exon	47473088	47473231	1000	-	.	gene_id "MSTRG.31640"; transcript_id "MSTRG.31640.79"; exon_number "3";
chr11	StringTie	exon	47475336	47475521	1000	-	.	gene_id "MSTRG.31640"; transcript_id "MSTRG.31640.79"; exon_number "4";
chr11	StringTie	exon	47476846	47476956	1000	-	.	gene_id "MSTRG.31640"; transcript_id "MSTRG.31640.79"; exon_number "5";
chr11	StringTie	exon	47477297	47477425	1000	-	.	gene_id "MSTRG.31640"; transcript_id "MSTRG.31640.79"; exon_number "6";
chr11	StringTie	exon	47478877	47478952	1000	-	.	gene_id "MSTRG.31640"; transcript_id "MSTRG.31640.79"; exon_number "7";
chr11	StringTie	exon	47482695	47482856	1000	-	.	gene_id "MSTRG.31640"; transcript_id "MSTRG.31640.79"; exon_number "8";
chr11	StringTie	exon	47483453	47483532	1000	-	.	gene_id "MSTRG.31640"; transcript_id "MSTRG.31640.79"; exon_number "9";
chr11	StringTie	exon	47484389	47484523	1000	-	.	gene_id "MSTRG.31640"; transcript_id "MSTRG.31640.79"; exon_number "10";
chr11	StringTie	exon	47486750	47486798	1000	-	.	gene_id "MSTRG.31640"; transcript_id "MSTRG.31640.79"; exon_number "11";
chr11	StringTie	exon	47487159	47487241	1000	-	.	gene_id "MSTRG.31640"; transcript_id "MSTRG.31640.79"; exon_number "12";
chr11	StringTie	exon	47488837	47489024	1000	-	.	gene_id "MSTRG.31640"; transcript_id "MSTRG.31640.79"; exon_number "13";
chr11	StringTie	exon	47499453	47499604	1000	-	.	gene_id "MSTRG.31640"; transcript_id "MSTRG.31640.79"; exon_number "14";
chr11	StringTie	exon	47500861	47500932	1000	-	.	gene_id "MSTRG.31640"; transcript_id "MSTRG.31640.79"; exon_number "15";
chr11	StringTie	exon	47502967	47503056	1000	-	.	gene_id "MSTRG.31640"; transcript_id "MSTRG.31640.79"; exon_number "16";
chr11	StringTie	exon	47506858	47506899	1000	-	.	gene_id "MSTRG.31640"; transcript_id "MSTRG.31640.79"; exon_number "17";
chr11	StringTie	transcript	47465639	47553238	1000	-	.	gene_id "MSTRG.31640"; transcript_id "MSTRG.31640.8";
chr11	StringTie	exon	47465639	47472102	1000	-	.	gene_id "MSTRG.31640"; transcript_id "MSTRG.31640.8"; exon_number "1";
chr11	StringTie	exon	47472191	47472357	1000	-	.	gene_id "MSTRG.31640"; transcript_id "MSTRG.31640.8"; exon_number "2";
chr11	StringTie	exon	47473088	47473231	1000	-	.	gene_id "MSTRG.31640"; transcript_id "MSTRG.31640.8"; exon_number "3";
chr11	StringTie	exon	47475336	47475521	1000	-	.	gene_id "MSTRG.31640"; transcript_id "MSTRG.31640.8"; exon_number "4";
chr11	StringTie	exon	47476846	47476959	1000	-	.	gene_id "MSTRG.31640"; transcript_id "MSTRG.31640.8"; exon_number "5";
chr11	StringTie	exon	47477297	47477425	1000	-	.	gene_id "MSTRG.31640"; transcript_id "MSTRG.31640.8"; exon_number "6";
chr11	StringTie	exon	47478877	47478952	1000	-	.	gene_id "MSTRG.31640"; transcript_id "MSTRG.31640.8"; exon_number "7";
chr11	StringTie	exon	47482695	47482856	1000	-	.	gene_id "MSTRG.31640"; transcript_id "MSTRG.31640.8"; exon_number "8";
chr11	StringTie	exon	47483453	47483532	1000	-	.	gene_id "MSTRG.31640"; transcript_id "MSTRG.31640.8"; exon_number "9";
chr11	StringTie	exon	47484389	47484523	1000	-	.	gene_id "MSTRG.31640"; transcript_id "MSTRG.31640.8"; exon_number "10";
chr11	StringTie	exon	47486750	47486798	1000	-	.	gene_id "MSTRG.31640"; transcript_id "MSTRG.31640.8"; exon_number "11";
chr11	StringTie	exon	47487159	47487241	1000	-	.	gene_id "MSTRG.31640"; transcript_id "MSTRG.31640.8"; exon_number "12";
chr11	StringTie	exon	47488837	47489024	1000	-	.	gene_id "MSTRG.31640"; transcript_id "MSTRG.31640.8"; exon_number "13";
chr11	StringTie	exon	47500861	47500932	1000	-	.	gene_id "MSTRG.31640"; transcript_id "MSTRG.31640.8"; exon_number "14";
chr11	StringTie	exon	47506858	47506897	1000	-	.	gene_id "MSTRG.31640"; transcript_id "MSTRG.31640.8"; exon_number "15";
chr11	StringTie	exon	47552992	47553238	1000	-	.	gene_id "MSTRG.31640"; transcript_id "MSTRG.31640.8"; exon_number "16";
chr11	StringTie	transcript	47465827	47524657	1000	-	.	gene_id "MSTRG.31640"; transcript_id "MSTRG.31640.80";
chr11	StringTie	exon	47465827	47472102	1000	-	.	gene_id "MSTRG.31640"; transcript_id "MSTRG.31640.80"; exon_number "1";
chr11	StringTie	exon	47472191	47472357	1000	-	.	gene_id "MSTRG.31640"; transcript_id "MSTRG.31640.80"; exon_number "2";
chr11	StringTie	exon	47473088	47473231	1000	-	.	gene_id "MSTRG.31640"; transcript_id "MSTRG.31640.80"; exon_number "3";
chr11	StringTie	exon	47475336	47475521	1000	-	.	gene_id "MSTRG.31640"; transcript_id "MSTRG.31640.80"; exon_number "4";
chr11	StringTie	exon	47476846	47476959	1000	-	.	gene_id "MSTRG.31640"; transcript_id "MSTRG.31640.80"; exon_number "5";
chr11	StringTie	exon	47477297	47477425	1000	-	.	gene_id "MSTRG.31640"; transcript_id "MSTRG.31640.80"; exon_number "6";
chr11	StringTie	exon	47478877	47478952	1000	-	.	gene_id "MSTRG.31640"; transcript_id "MSTRG.31640.80"; exon_number "7";
chr11	StringTie	exon	47482695	47482856	1000	-	.	gene_id "MSTRG.31640"; transcript_id "MSTRG.31640.80"; exon_number "8";
chr11	StringTie	exon	47483453	47483532	1000	-	.	gene_id "MSTRG.31640"; transcript_id "MSTRG.31640.80"; exon_number "9";
chr11	StringTie	exon	47484389	47484523	1000	-	.	gene_id "MSTRG.31640"; transcript_id "MSTRG.31640.80"; exon_number "10";
chr11	StringTie	exon	47486750	47486798	1000	-	.	gene_id "MSTRG.31640"; transcript_id "MSTRG.31640.80"; exon_number "11";
chr11	StringTie	exon	47487159	47487241	1000	-	.	gene_id "MSTRG.31640"; transcript_id "MSTRG.31640.80"; exon_number "12";
chr11	StringTie	exon	47488837	47489024	1000	-	.	gene_id "MSTRG.31640"; transcript_id "MSTRG.31640.80"; exon_number "13";
chr11	StringTie	exon	47499453	47499604	1000	-	.	gene_id "MSTRG.31640"; transcript_id "MSTRG.31640.80"; exon_number "14";
chr11	StringTie	exon	47500861	47500932	1000	-	.	gene_id "MSTRG.31640"; transcript_id "MSTRG.31640.80"; exon_number "15";
chr11	StringTie	exon	47502967	47503059	1000	-	.	gene_id "MSTRG.31640"; transcript_id "MSTRG.31640.80"; exon_number "16";
chr11	StringTie	exon	47506858	47506897	1000	-	.	gene_id "MSTRG.31640"; transcript_id "MSTRG.31640.80"; exon_number "17";
chr11	StringTie	exon	47524524	47524657	1000	-	.	gene_id "MSTRG.31640"; transcript_id "MSTRG.31640.80"; exon_number "18";
chr11	StringTie	transcript	47465827	47500918	1000	-	.	gene_id "MSTRG.31640"; transcript_id "MSTRG.31640.81";
chr11	StringTie	exon	47465827	47472357	1000	-	.	gene_id "MSTRG.31640"; transcript_id "MSTRG.31640.81"; exon_number "1";
chr11	StringTie	exon	47473088	47473231	1000	-	.	gene_id "MSTRG.31640"; transcript_id "MSTRG.31640.81"; exon_number "2";
chr11	StringTie	exon	47475336	47475521	1000	-	.	gene_id "MSTRG.31640"; transcript_id "MSTRG.31640.81"; exon_number "3";
chr11	StringTie	exon	47476846	47476956	1000	-	.	gene_id "MSTRG.31640"; transcript_id "MSTRG.31640.81"; exon_number "4";
chr11	StringTie	exon	47477297	47477425	1000	-	.	gene_id "MSTRG.31640"; transcript_id "MSTRG.31640.81"; exon_number "5";
chr11	StringTie	exon	47478877	47478940	1000	-	.	gene_id "MSTRG.31640"; transcript_id "MSTRG.31640.81"; exon_number "6";
chr11	StringTie	exon	47482695	47482856	1000	-	.	gene_id "MSTRG.31640"; transcript_id "MSTRG.31640.81"; exon_number "7";
chr11	StringTie	exon	47483453	47483532	1000	-	.	gene_id "MSTRG.31640"; transcript_id "MSTRG.31640.81"; exon_number "8";
chr11	StringTie	exon	47484389	47484523	1000	-	.	gene_id "MSTRG.31640"; transcript_id "MSTRG.31640.81"; exon_number "9";
chr11	StringTie	exon	47486750	47486798	1000	-	.	gene_id "MSTRG.31640"; transcript_id "MSTRG.31640.81"; exon_number "10";
chr11	StringTie	exon	47487159	47487241	1000	-	.	gene_id "MSTRG.31640"; transcript_id "MSTRG.31640.81"; exon_number "11";
chr11	StringTie	exon	47488837	47489024	1000	-	.	gene_id "MSTRG.31640"; transcript_id "MSTRG.31640.81"; exon_number "12";
chr11	StringTie	exon	47494331	47494443	1000	-	.	gene_id "MSTRG.31640"; transcript_id "MSTRG.31640.81"; exon_number "13";
chr11	StringTie	exon	47495943	47496052	1000	-	.	gene_id "MSTRG.31640"; transcript_id "MSTRG.31640.81"; exon_number "14";
chr11	StringTie	exon	47499453	47499604	1000	-	.	gene_id "MSTRG.31640"; transcript_id "MSTRG.31640.81"; exon_number "15";
chr11	StringTie	exon	47500861	47500918	1000	-	.	gene_id "MSTRG.31640"; transcript_id "MSTRG.31640.81"; exon_number "16";
chr11	StringTie	transcript	47465827	47553112	1000	-	.	gene_id "MSTRG.31640"; transcript_id "MSTRG.31640.82";
chr11	StringTie	exon	47465827	47472357	1000	-	.	gene_id "MSTRG.31640"; transcript_id "MSTRG.31640.82"; exon_number "1";
chr11	StringTie	exon	47473088	47473231	1000	-	.	gene_id "MSTRG.31640"; transcript_id "MSTRG.31640.82"; exon_number "2";
chr11	StringTie	exon	47475336	47475521	1000	-	.	gene_id "MSTRG.31640"; transcript_id "MSTRG.31640.82"; exon_number "3";
chr11	StringTie	exon	47476846	47476959	1000	-	.	gene_id "MSTRG.31640"; transcript_id "MSTRG.31640.82"; exon_number "4";
chr11	StringTie	exon	47477297	47477425	1000	-	.	gene_id "MSTRG.31640"; transcript_id "MSTRG.31640.82"; exon_number "5";
chr11	StringTie	exon	47478877	47478940	1000	-	.	gene_id "MSTRG.31640"; transcript_id "MSTRG.31640.82"; exon_number "6";
chr11	StringTie	exon	47482695	47482856	1000	-	.	gene_id "MSTRG.31640"; transcript_id "MSTRG.31640.82"; exon_number "7";
chr11	StringTie	exon	47483453	47483532	1000	-	.	gene_id "MSTRG.31640"; transcript_id "MSTRG.31640.82"; exon_number "8";
chr11	StringTie	exon	47484389	47484523	1000	-	.	gene_id "MSTRG.31640"; transcript_id "MSTRG.31640.82"; exon_number "9";
chr11	StringTie	exon	47486750	47486798	1000	-	.	gene_id "MSTRG.31640"; transcript_id "MSTRG.31640.82"; exon_number "10";
chr11	StringTie	exon	47487159	47487241	1000	-	.	gene_id "MSTRG.31640"; transcript_id "MSTRG.31640.82"; exon_number "11";
chr11	StringTie	exon	47488837	47489024	1000	-	.	gene_id "MSTRG.31640"; transcript_id "MSTRG.31640.82"; exon_number "12";
chr11	StringTie	exon	47494331	47494443	1000	-	.	gene_id "MSTRG.31640"; transcript_id "MSTRG.31640.82"; exon_number "13";
chr11	StringTie	exon	47495943	47496052	1000	-	.	gene_id "MSTRG.31640"; transcript_id "MSTRG.31640.82"; exon_number "14";
chr11	StringTie	exon	47499453	47499604	1000	-	.	gene_id "MSTRG.31640"; transcript_id "MSTRG.31640.82"; exon_number "15";
chr11	StringTie	exon	47500861	47500932	1000	-	.	gene_id "MSTRG.31640"; transcript_id "MSTRG.31640.82"; exon_number "16";
chr11	StringTie	exon	47506858	47506897	1000	-	.	gene_id "MSTRG.31640"; transcript_id "MSTRG.31640.82"; exon_number "17";
chr11	StringTie	exon	47536620	47536730	1000	-	.	gene_id "MSTRG.31640"; transcript_id "MSTRG.31640.82"; exon_number "18";
chr11	StringTie	exon	47552992	47553112	1000	-	.	gene_id "MSTRG.31640"; transcript_id "MSTRG.31640.82"; exon_number "19";
chr11	StringTie	transcript	47465829	47553144	1000	-	.	gene_id "MSTRG.31640"; transcript_id "MSTRG.31640.83";
chr11	StringTie	exon	47465829	47472357	1000	-	.	gene_id "MSTRG.31640"; transcript_id "MSTRG.31640.83"; exon_number "1";
chr11	StringTie	exon	47473088	47473231	1000	-	.	gene_id "MSTRG.31640"; transcript_id "MSTRG.31640.83"; exon_number "2";
chr11	StringTie	exon	47475336	47475521	1000	-	.	gene_id "MSTRG.31640"; transcript_id "MSTRG.31640.83"; exon_number "3";
chr11	StringTie	exon	47476846	47476959	1000	-	.	gene_id "MSTRG.31640"; transcript_id "MSTRG.31640.83"; exon_number "4";
chr11	StringTie	exon	47477297	47478952	1000	-	.	gene_id "MSTRG.31640"; transcript_id "MSTRG.31640.83"; exon_number "5";
chr11	StringTie	exon	47482695	47482856	1000	-	.	gene_id "MSTRG.31640"; transcript_id "MSTRG.31640.83"; exon_number "6";
chr11	StringTie	exon	47483453	47483532	1000	-	.	gene_id "MSTRG.31640"; transcript_id "MSTRG.31640.83"; exon_number "7";
chr11	StringTie	exon	47484389	47484523	1000	-	.	gene_id "MSTRG.31640"; transcript_id "MSTRG.31640.83"; exon_number "8";
chr11	StringTie	exon	47486750	47486798	1000	-	.	gene_id "MSTRG.31640"; transcript_id "MSTRG.31640.83"; exon_number "9";
chr11	StringTie	exon	47487159	47487241	1000	-	.	gene_id "MSTRG.31640"; transcript_id "MSTRG.31640.83"; exon_number "10";
chr11	StringTie	exon	47488837	47489024	1000	-	.	gene_id "MSTRG.31640"; transcript_id "MSTRG.31640.83"; exon_number "11";
chr11	StringTie	exon	47499453	47499604	1000	-	.	gene_id "MSTRG.31640"; transcript_id "MSTRG.31640.83"; exon_number "12";
chr11	StringTie	exon	47500861	47500932	1000	-	.	gene_id "MSTRG.31640"; transcript_id "MSTRG.31640.83"; exon_number "13";
chr11	StringTie	exon	47506858	47506897	1000	-	.	gene_id "MSTRG.31640"; transcript_id "MSTRG.31640.83"; exon_number "14";
chr11	StringTie	exon	47536620	47536730	1000	-	.	gene_id "MSTRG.31640"; transcript_id "MSTRG.31640.83"; exon_number "15";
chr11	StringTie	exon	47552992	47553144	1000	-	.	gene_id "MSTRG.31640"; transcript_id "MSTRG.31640.83"; exon_number "16";
chr11	StringTie	transcript	47465829	47565556	1000	-	.	gene_id "MSTRG.31640"; transcript_id "MSTRG.31640.84";
chr11	StringTie	exon	47465829	47468891	1000	-	.	gene_id "MSTRG.31640"; transcript_id "MSTRG.31640.84"; exon_number "1";
chr11	StringTie	exon	47472191	47472357	1000	-	.	gene_id "MSTRG.31640"; transcript_id "MSTRG.31640.84"; exon_number "2";
chr11	StringTie	exon	47473088	47473231	1000	-	.	gene_id "MSTRG.31640"; transcript_id "MSTRG.31640.84"; exon_number "3";
chr11	StringTie	exon	47475336	47475521	1000	-	.	gene_id "MSTRG.31640"; transcript_id "MSTRG.31640.84"; exon_number "4";
chr11	StringTie	exon	47476846	47476959	1000	-	.	gene_id "MSTRG.31640"; transcript_id "MSTRG.31640.84"; exon_number "5";
chr11	StringTie	exon	47477297	47477425	1000	-	.	gene_id "MSTRG.31640"; transcript_id "MSTRG.31640.84"; exon_number "6";
chr11	StringTie	exon	47478877	47478952	1000	-	.	gene_id "MSTRG.31640"; transcript_id "MSTRG.31640.84"; exon_number "7";
chr11	StringTie	exon	47482695	47482856	1000	-	.	gene_id "MSTRG.31640"; transcript_id "MSTRG.31640.84"; exon_number "8";
chr11	StringTie	exon	47483453	47483532	1000	-	.	gene_id "MSTRG.31640"; transcript_id "MSTRG.31640.84"; exon_number "9";
chr11	StringTie	exon	47484389	47484523	1000	-	.	gene_id "MSTRG.31640"; transcript_id "MSTRG.31640.84"; exon_number "10";
chr11	StringTie	exon	47486750	47486798	1000	-	.	gene_id "MSTRG.31640"; transcript_id "MSTRG.31640.84"; exon_number "11";
chr11	StringTie	exon	47487159	47487241	1000	-	.	gene_id "MSTRG.31640"; transcript_id "MSTRG.31640.84"; exon_number "12";
chr11	StringTie	exon	47488837	47489024	1000	-	.	gene_id "MSTRG.31640"; transcript_id "MSTRG.31640.84"; exon_number "13";
chr11	StringTie	exon	47500861	47500932	1000	-	.	gene_id "MSTRG.31640"; transcript_id "MSTRG.31640.84"; exon_number "14";
chr11	StringTie	exon	47506858	47506897	1000	-	.	gene_id "MSTRG.31640"; transcript_id "MSTRG.31640.84"; exon_number "15";
chr11	StringTie	exon	47565274	47565556	1000	-	.	gene_id "MSTRG.31640"; transcript_id "MSTRG.31640.84"; exon_number "16";
chr11	StringTie	transcript	47465832	47565172	1000	-	.	gene_id "MSTRG.31640"; transcript_id "MSTRG.31640.85";
chr11	StringTie	exon	47465832	47468891	1000	-	.	gene_id "MSTRG.31640"; transcript_id "MSTRG.31640.85"; exon_number "1";
chr11	StringTie	exon	47472191	47472357	1000	-	.	gene_id "MSTRG.31640"; transcript_id "MSTRG.31640.85"; exon_number "2";
chr11	StringTie	exon	47473088	47473231	1000	-	.	gene_id "MSTRG.31640"; transcript_id "MSTRG.31640.85"; exon_number "3";
chr11	StringTie	exon	47475336	47475521	1000	-	.	gene_id "MSTRG.31640"; transcript_id "MSTRG.31640.85"; exon_number "4";
chr11	StringTie	exon	47476846	47476959	1000	-	.	gene_id "MSTRG.31640"; transcript_id "MSTRG.31640.85"; exon_number "5";
chr11	StringTie	exon	47477297	47477425	1000	-	.	gene_id "MSTRG.31640"; transcript_id "MSTRG.31640.85"; exon_number "6";
chr11	StringTie	exon	47478877	47478952	1000	-	.	gene_id "MSTRG.31640"; transcript_id "MSTRG.31640.85"; exon_number "7";
chr11	StringTie	exon	47482695	47482856	1000	-	.	gene_id "MSTRG.31640"; transcript_id "MSTRG.31640.85"; exon_number "8";
chr11	StringTie	exon	47483453	47483532	1000	-	.	gene_id "MSTRG.31640"; transcript_id "MSTRG.31640.85"; exon_number "9";
chr11	StringTie	exon	47484389	47484523	1000	-	.	gene_id "MSTRG.31640"; transcript_id "MSTRG.31640.85"; exon_number "10";
chr11	StringTie	exon	47486750	47486798	1000	-	.	gene_id "MSTRG.31640"; transcript_id "MSTRG.31640.85"; exon_number "11";
chr11	StringTie	exon	47487159	47487241	1000	-	.	gene_id "MSTRG.31640"; transcript_id "MSTRG.31640.85"; exon_number "12";
chr11	StringTie	exon	47488837	47489024	1000	-	.	gene_id "MSTRG.31640"; transcript_id "MSTRG.31640.85"; exon_number "13";
chr11	StringTie	exon	47499453	47499604	1000	-	.	gene_id "MSTRG.31640"; transcript_id "MSTRG.31640.85"; exon_number "14";
chr11	StringTie	exon	47500861	47500932	1000	-	.	gene_id "MSTRG.31640"; transcript_id "MSTRG.31640.85"; exon_number "15";
chr11	StringTie	exon	47506858	47506897	1000	-	.	gene_id "MSTRG.31640"; transcript_id "MSTRG.31640.85"; exon_number "16";
chr11	StringTie	exon	47536620	47536730	1000	-	.	gene_id "MSTRG.31640"; transcript_id "MSTRG.31640.85"; exon_number "17";
chr11	StringTie	exon	47552992	47553112	1000	-	.	gene_id "MSTRG.31640"; transcript_id "MSTRG.31640.85"; exon_number "18";
chr11	StringTie	exon	47564842	47565172	1000	-	.	gene_id "MSTRG.31640"; transcript_id "MSTRG.31640.85"; exon_number "19";
chr11	StringTie	transcript	47465832	47566263	1000	-	.	gene_id "MSTRG.31640"; transcript_id "MSTRG.31640.86";
chr11	StringTie	exon	47465832	47468891	1000	-	.	gene_id "MSTRG.31640"; transcript_id "MSTRG.31640.86"; exon_number "1";
chr11	StringTie	exon	47472191	47472357	1000	-	.	gene_id "MSTRG.31640"; transcript_id "MSTRG.31640.86"; exon_number "2";
chr11	StringTie	exon	47473088	47473231	1000	-	.	gene_id "MSTRG.31640"; transcript_id "MSTRG.31640.86"; exon_number "3";
chr11	StringTie	exon	47475336	47475521	1000	-	.	gene_id "MSTRG.31640"; transcript_id "MSTRG.31640.86"; exon_number "4";
chr11	StringTie	exon	47476846	47476956	1000	-	.	gene_id "MSTRG.31640"; transcript_id "MSTRG.31640.86"; exon_number "5";
chr11	StringTie	exon	47477297	47477425	1000	-	.	gene_id "MSTRG.31640"; transcript_id "MSTRG.31640.86"; exon_number "6";
chr11	StringTie	exon	47478877	47478952	1000	-	.	gene_id "MSTRG.31640"; transcript_id "MSTRG.31640.86"; exon_number "7";
chr11	StringTie	exon	47482695	47482856	1000	-	.	gene_id "MSTRG.31640"; transcript_id "MSTRG.31640.86"; exon_number "8";
chr11	StringTie	exon	47483453	47483532	1000	-	.	gene_id "MSTRG.31640"; transcript_id "MSTRG.31640.86"; exon_number "9";
chr11	StringTie	exon	47484389	47484523	1000	-	.	gene_id "MSTRG.31640"; transcript_id "MSTRG.31640.86"; exon_number "10";
chr11	StringTie	exon	47486750	47486798	1000	-	.	gene_id "MSTRG.31640"; transcript_id "MSTRG.31640.86"; exon_number "11";
chr11	StringTie	exon	47487159	47487241	1000	-	.	gene_id "MSTRG.31640"; transcript_id "MSTRG.31640.86"; exon_number "12";
chr11	StringTie	exon	47488837	47489024	1000	-	.	gene_id "MSTRG.31640"; transcript_id "MSTRG.31640.86"; exon_number "13";
chr11	StringTie	exon	47499453	47499604	1000	-	.	gene_id "MSTRG.31640"; transcript_id "MSTRG.31640.86"; exon_number "14";
chr11	StringTie	exon	47500861	47500932	1000	-	.	gene_id "MSTRG.31640"; transcript_id "MSTRG.31640.86"; exon_number "15";
chr11	StringTie	exon	47506858	47506897	1000	-	.	gene_id "MSTRG.31640"; transcript_id "MSTRG.31640.86"; exon_number "16";
chr11	StringTie	exon	47536620	47536730	1000	-	.	gene_id "MSTRG.31640"; transcript_id "MSTRG.31640.86"; exon_number "17";
chr11	StringTie	exon	47552992	47553157	1000	-	.	gene_id "MSTRG.31640"; transcript_id "MSTRG.31640.86"; exon_number "18";
chr11	StringTie	exon	47565274	47566263	1000	-	.	gene_id "MSTRG.31640"; transcript_id "MSTRG.31640.86"; exon_number "19";
chr11	StringTie	transcript	47465835	47565612	1000	-	.	gene_id "MSTRG.31640"; transcript_id "MSTRG.31640.87";
chr11	StringTie	exon	47465835	47472102	1000	-	.	gene_id "MSTRG.31640"; transcript_id "MSTRG.31640.87"; exon_number "1";
chr11	StringTie	exon	47472191	47472357	1000	-	.	gene_id "MSTRG.31640"; transcript_id "MSTRG.31640.87"; exon_number "2";
chr11	StringTie	exon	47473088	47473231	1000	-	.	gene_id "MSTRG.31640"; transcript_id "MSTRG.31640.87"; exon_number "3";
chr11	StringTie	exon	47475336	47475521	1000	-	.	gene_id "MSTRG.31640"; transcript_id "MSTRG.31640.87"; exon_number "4";
chr11	StringTie	exon	47476846	47476959	1000	-	.	gene_id "MSTRG.31640"; transcript_id "MSTRG.31640.87"; exon_number "5";
chr11	StringTie	exon	47477297	47477425	1000	-	.	gene_id "MSTRG.31640"; transcript_id "MSTRG.31640.87"; exon_number "6";
chr11	StringTie	exon	47478877	47478952	1000	-	.	gene_id "MSTRG.31640"; transcript_id "MSTRG.31640.87"; exon_number "7";
chr11	StringTie	exon	47482695	47482856	1000	-	.	gene_id "MSTRG.31640"; transcript_id "MSTRG.31640.87"; exon_number "8";
chr11	StringTie	exon	47483453	47483532	1000	-	.	gene_id "MSTRG.31640"; transcript_id "MSTRG.31640.87"; exon_number "9";
chr11	StringTie	exon	47484389	47484523	1000	-	.	gene_id "MSTRG.31640"; transcript_id "MSTRG.31640.87"; exon_number "10";
chr11	StringTie	exon	47486750	47486798	1000	-	.	gene_id "MSTRG.31640"; transcript_id "MSTRG.31640.87"; exon_number "11";
chr11	StringTie	exon	47487159	47487241	1000	-	.	gene_id "MSTRG.31640"; transcript_id "MSTRG.31640.87"; exon_number "12";
chr11	StringTie	exon	47488837	47489024	1000	-	.	gene_id "MSTRG.31640"; transcript_id "MSTRG.31640.87"; exon_number "13";
chr11	StringTie	exon	47499453	47499604	1000	-	.	gene_id "MSTRG.31640"; transcript_id "MSTRG.31640.87"; exon_number "14";
chr11	StringTie	exon	47500861	47500932	1000	-	.	gene_id "MSTRG.31640"; transcript_id "MSTRG.31640.87"; exon_number "15";
chr11	StringTie	exon	47506858	47506897	1000	-	.	gene_id "MSTRG.31640"; transcript_id "MSTRG.31640.87"; exon_number "16";
chr11	StringTie	exon	47536620	47536730	1000	-	.	gene_id "MSTRG.31640"; transcript_id "MSTRG.31640.87"; exon_number "17";
chr11	StringTie	exon	47552992	47553112	1000	-	.	gene_id "MSTRG.31640"; transcript_id "MSTRG.31640.87"; exon_number "18";
chr11	StringTie	exon	47565274	47565612	1000	-	.	gene_id "MSTRG.31640"; transcript_id "MSTRG.31640.87"; exon_number "19";
chr11	StringTie	transcript	47465837	47526038	1000	-	.	gene_id "MSTRG.31640"; transcript_id "MSTRG.31640.88";
chr11	StringTie	exon	47465837	47472357	1000	-	.	gene_id "MSTRG.31640"; transcript_id "MSTRG.31640.88"; exon_number "1";
chr11	StringTie	exon	47473088	47473231	1000	-	.	gene_id "MSTRG.31640"; transcript_id "MSTRG.31640.88"; exon_number "2";
chr11	StringTie	exon	47475336	47475521	1000	-	.	gene_id "MSTRG.31640"; transcript_id "MSTRG.31640.88"; exon_number "3";
chr11	StringTie	exon	47476846	47476959	1000	-	.	gene_id "MSTRG.31640"; transcript_id "MSTRG.31640.88"; exon_number "4";
chr11	StringTie	exon	47477297	47477425	1000	-	.	gene_id "MSTRG.31640"; transcript_id "MSTRG.31640.88"; exon_number "5";
chr11	StringTie	exon	47478877	47478952	1000	-	.	gene_id "MSTRG.31640"; transcript_id "MSTRG.31640.88"; exon_number "6";
chr11	StringTie	exon	47482695	47482856	1000	-	.	gene_id "MSTRG.31640"; transcript_id "MSTRG.31640.88"; exon_number "7";
chr11	StringTie	exon	47483453	47483532	1000	-	.	gene_id "MSTRG.31640"; transcript_id "MSTRG.31640.88"; exon_number "8";
chr11	StringTie	exon	47484389	47484523	1000	-	.	gene_id "MSTRG.31640"; transcript_id "MSTRG.31640.88"; exon_number "9";
chr11	StringTie	exon	47486750	47486798	1000	-	.	gene_id "MSTRG.31640"; transcript_id "MSTRG.31640.88"; exon_number "10";
chr11	StringTie	exon	47487159	47487241	1000	-	.	gene_id "MSTRG.31640"; transcript_id "MSTRG.31640.88"; exon_number "11";
chr11	StringTie	exon	47488837	47489024	1000	-	.	gene_id "MSTRG.31640"; transcript_id "MSTRG.31640.88"; exon_number "12";
chr11	StringTie	exon	47494331	47494443	1000	-	.	gene_id "MSTRG.31640"; transcript_id "MSTRG.31640.88"; exon_number "13";
chr11	StringTie	exon	47499453	47499604	1000	-	.	gene_id "MSTRG.31640"; transcript_id "MSTRG.31640.88"; exon_number "14";
chr11	StringTie	exon	47500861	47500932	1000	-	.	gene_id "MSTRG.31640"; transcript_id "MSTRG.31640.88"; exon_number "15";
chr11	StringTie	exon	47506858	47506897	1000	-	.	gene_id "MSTRG.31640"; transcript_id "MSTRG.31640.88"; exon_number "16";
chr11	StringTie	exon	47526022	47526038	1000	-	.	gene_id "MSTRG.31640"; transcript_id "MSTRG.31640.88"; exon_number "17";
chr11	StringTie	transcript	47465838	47565801	1000	-	.	gene_id "MSTRG.31640"; transcript_id "MSTRG.31640.89";
chr11	StringTie	exon	47465838	47472102	1000	-	.	gene_id "MSTRG.31640"; transcript_id "MSTRG.31640.89"; exon_number "1";
chr11	StringTie	exon	47472191	47472357	1000	-	.	gene_id "MSTRG.31640"; transcript_id "MSTRG.31640.89"; exon_number "2";
chr11	StringTie	exon	47473088	47473231	1000	-	.	gene_id "MSTRG.31640"; transcript_id "MSTRG.31640.89"; exon_number "3";
chr11	StringTie	exon	47475336	47475521	1000	-	.	gene_id "MSTRG.31640"; transcript_id "MSTRG.31640.89"; exon_number "4";
chr11	StringTie	exon	47476846	47476959	1000	-	.	gene_id "MSTRG.31640"; transcript_id "MSTRG.31640.89"; exon_number "5";
chr11	StringTie	exon	47477297	47477425	1000	-	.	gene_id "MSTRG.31640"; transcript_id "MSTRG.31640.89"; exon_number "6";
chr11	StringTie	exon	47478877	47478952	1000	-	.	gene_id "MSTRG.31640"; transcript_id "MSTRG.31640.89"; exon_number "7";
chr11	StringTie	exon	47482695	47482856	1000	-	.	gene_id "MSTRG.31640"; transcript_id "MSTRG.31640.89"; exon_number "8";
chr11	StringTie	exon	47483453	47483532	1000	-	.	gene_id "MSTRG.31640"; transcript_id "MSTRG.31640.89"; exon_number "9";
chr11	StringTie	exon	47484389	47484523	1000	-	.	gene_id "MSTRG.31640"; transcript_id "MSTRG.31640.89"; exon_number "10";
chr11	StringTie	exon	47486750	47486798	1000	-	.	gene_id "MSTRG.31640"; transcript_id "MSTRG.31640.89"; exon_number "11";
chr11	StringTie	exon	47487159	47487241	1000	-	.	gene_id "MSTRG.31640"; transcript_id "MSTRG.31640.89"; exon_number "12";
chr11	StringTie	exon	47488837	47489024	1000	-	.	gene_id "MSTRG.31640"; transcript_id "MSTRG.31640.89"; exon_number "13";
chr11	StringTie	exon	47499453	47499604	1000	-	.	gene_id "MSTRG.31640"; transcript_id "MSTRG.31640.89"; exon_number "14";
chr11	StringTie	exon	47500861	47500932	1000	-	.	gene_id "MSTRG.31640"; transcript_id "MSTRG.31640.89"; exon_number "15";
chr11	StringTie	exon	47552992	47553112	1000	-	.	gene_id "MSTRG.31640"; transcript_id "MSTRG.31640.89"; exon_number "16";
chr11	StringTie	exon	47565274	47565556	1000	-	.	gene_id "MSTRG.31640"; transcript_id "MSTRG.31640.89"; exon_number "17";
chr11	StringTie	exon	47565634	47565801	1000	-	.	gene_id "MSTRG.31640"; transcript_id "MSTRG.31640.89"; exon_number "18";
chr11	StringTie	transcript	47465641	47501038	1000	-	.	gene_id "MSTRG.31640"; transcript_id "MSTRG.31640.9";
chr11	StringTie	exon	47465641	47472357	1000	-	.	gene_id "MSTRG.31640"; transcript_id "MSTRG.31640.9"; exon_number "1";
chr11	StringTie	exon	47473088	47473231	1000	-	.	gene_id "MSTRG.31640"; transcript_id "MSTRG.31640.9"; exon_number "2";
chr11	StringTie	exon	47475336	47475521	1000	-	.	gene_id "MSTRG.31640"; transcript_id "MSTRG.31640.9"; exon_number "3";
chr11	StringTie	exon	47476846	47476959	1000	-	.	gene_id "MSTRG.31640"; transcript_id "MSTRG.31640.9"; exon_number "4";
chr11	StringTie	exon	47477297	47477425	1000	-	.	gene_id "MSTRG.31640"; transcript_id "MSTRG.31640.9"; exon_number "5";
chr11	StringTie	exon	47478877	47478952	1000	-	.	gene_id "MSTRG.31640"; transcript_id "MSTRG.31640.9"; exon_number "6";
chr11	StringTie	exon	47482695	47482856	1000	-	.	gene_id "MSTRG.31640"; transcript_id "MSTRG.31640.9"; exon_number "7";
chr11	StringTie	exon	47484389	47484523	1000	-	.	gene_id "MSTRG.31640"; transcript_id "MSTRG.31640.9"; exon_number "8";
chr11	StringTie	exon	47486750	47486798	1000	-	.	gene_id "MSTRG.31640"; transcript_id "MSTRG.31640.9"; exon_number "9";
chr11	StringTie	exon	47487159	47487241	1000	-	.	gene_id "MSTRG.31640"; transcript_id "MSTRG.31640.9"; exon_number "10";
chr11	StringTie	exon	47488837	47489024	1000	-	.	gene_id "MSTRG.31640"; transcript_id "MSTRG.31640.9"; exon_number "11";
chr11	StringTie	exon	47499453	47499604	1000	-	.	gene_id "MSTRG.31640"; transcript_id "MSTRG.31640.9"; exon_number "12";
chr11	StringTie	exon	47500861	47501038	1000	-	.	gene_id "MSTRG.31640"; transcript_id "MSTRG.31640.9"; exon_number "13";
chr11	StringTie	transcript	47465838	47553151	1000	-	.	gene_id "MSTRG.31640"; transcript_id "MSTRG.31640.90";
chr11	StringTie	exon	47465838	47472102	1000	-	.	gene_id "MSTRG.31640"; transcript_id "MSTRG.31640.90"; exon_number "1";
chr11	StringTie	exon	47472191	47472357	1000	-	.	gene_id "MSTRG.31640"; transcript_id "MSTRG.31640.90"; exon_number "2";
chr11	StringTie	exon	47473088	47473231	1000	-	.	gene_id "MSTRG.31640"; transcript_id "MSTRG.31640.90"; exon_number "3";
chr11	StringTie	exon	47475336	47475521	1000	-	.	gene_id "MSTRG.31640"; transcript_id "MSTRG.31640.90"; exon_number "4";
chr11	StringTie	exon	47476846	47476959	1000	-	.	gene_id "MSTRG.31640"; transcript_id "MSTRG.31640.90"; exon_number "5";
chr11	StringTie	exon	47477297	47477425	1000	-	.	gene_id "MSTRG.31640"; transcript_id "MSTRG.31640.90"; exon_number "6";
chr11	StringTie	exon	47478877	47478952	1000	-	.	gene_id "MSTRG.31640"; transcript_id "MSTRG.31640.90"; exon_number "7";
chr11	StringTie	exon	47482695	47482856	1000	-	.	gene_id "MSTRG.31640"; transcript_id "MSTRG.31640.90"; exon_number "8";
chr11	StringTie	exon	47483453	47483532	1000	-	.	gene_id "MSTRG.31640"; transcript_id "MSTRG.31640.90"; exon_number "9";
chr11	StringTie	exon	47484389	47484523	1000	-	.	gene_id "MSTRG.31640"; transcript_id "MSTRG.31640.90"; exon_number "10";
chr11	StringTie	exon	47486750	47486798	1000	-	.	gene_id "MSTRG.31640"; transcript_id "MSTRG.31640.90"; exon_number "11";
chr11	StringTie	exon	47487159	47487241	1000	-	.	gene_id "MSTRG.31640"; transcript_id "MSTRG.31640.90"; exon_number "12";
chr11	StringTie	exon	47488837	47489024	1000	-	.	gene_id "MSTRG.31640"; transcript_id "MSTRG.31640.90"; exon_number "13";
chr11	StringTie	exon	47499453	47499604	1000	-	.	gene_id "MSTRG.31640"; transcript_id "MSTRG.31640.90"; exon_number "14";
chr11	StringTie	exon	47500861	47500932	1000	-	.	gene_id "MSTRG.31640"; transcript_id "MSTRG.31640.90"; exon_number "15";
chr11	StringTie	exon	47506858	47506897	1000	-	.	gene_id "MSTRG.31640"; transcript_id "MSTRG.31640.90"; exon_number "16";
chr11	StringTie	exon	47524524	47536730	1000	-	.	gene_id "MSTRG.31640"; transcript_id "MSTRG.31640.90"; exon_number "17";
chr11	StringTie	exon	47552992	47553151	1000	-	.	gene_id "MSTRG.31640"; transcript_id "MSTRG.31640.90"; exon_number "18";
chr11	StringTie	transcript	47465838	47562310	1000	-	.	gene_id "MSTRG.31640"; transcript_id "MSTRG.31640.91";
chr11	StringTie	exon	47465838	47470555	1000	-	.	gene_id "MSTRG.31640"; transcript_id "MSTRG.31640.91"; exon_number "1";
chr11	StringTie	exon	47472191	47472357	1000	-	.	gene_id "MSTRG.31640"; transcript_id "MSTRG.31640.91"; exon_number "2";
chr11	StringTie	exon	47473088	47473231	1000	-	.	gene_id "MSTRG.31640"; transcript_id "MSTRG.31640.91"; exon_number "3";
chr11	StringTie	exon	47475336	47475521	1000	-	.	gene_id "MSTRG.31640"; transcript_id "MSTRG.31640.91"; exon_number "4";
chr11	StringTie	exon	47476846	47476959	1000	-	.	gene_id "MSTRG.31640"; transcript_id "MSTRG.31640.91"; exon_number "5";
chr11	StringTie	exon	47477297	47477425	1000	-	.	gene_id "MSTRG.31640"; transcript_id "MSTRG.31640.91"; exon_number "6";
chr11	StringTie	exon	47478877	47478952	1000	-	.	gene_id "MSTRG.31640"; transcript_id "MSTRG.31640.91"; exon_number "7";
chr11	StringTie	exon	47482695	47482856	1000	-	.	gene_id "MSTRG.31640"; transcript_id "MSTRG.31640.91"; exon_number "8";
chr11	StringTie	exon	47483453	47483532	1000	-	.	gene_id "MSTRG.31640"; transcript_id "MSTRG.31640.91"; exon_number "9";
chr11	StringTie	exon	47484389	47484523	1000	-	.	gene_id "MSTRG.31640"; transcript_id "MSTRG.31640.91"; exon_number "10";
chr11	StringTie	exon	47486750	47486798	1000	-	.	gene_id "MSTRG.31640"; transcript_id "MSTRG.31640.91"; exon_number "11";
chr11	StringTie	exon	47487159	47487241	1000	-	.	gene_id "MSTRG.31640"; transcript_id "MSTRG.31640.91"; exon_number "12";
chr11	StringTie	exon	47488837	47489024	1000	-	.	gene_id "MSTRG.31640"; transcript_id "MSTRG.31640.91"; exon_number "13";
chr11	StringTie	exon	47499453	47499604	1000	-	.	gene_id "MSTRG.31640"; transcript_id "MSTRG.31640.91"; exon_number "14";
chr11	StringTie	exon	47500861	47500932	1000	-	.	gene_id "MSTRG.31640"; transcript_id "MSTRG.31640.91"; exon_number "15";
chr11	StringTie	exon	47506858	47506897	1000	-	.	gene_id "MSTRG.31640"; transcript_id "MSTRG.31640.91"; exon_number "16";
chr11	StringTie	exon	47536620	47536730	1000	-	.	gene_id "MSTRG.31640"; transcript_id "MSTRG.31640.91"; exon_number "17";
chr11	StringTie	exon	47552992	47553157	1000	-	.	gene_id "MSTRG.31640"; transcript_id "MSTRG.31640.91"; exon_number "18";
chr11	StringTie	exon	47562101	47562310	1000	-	.	gene_id "MSTRG.31640"; transcript_id "MSTRG.31640.91"; exon_number "19";
chr11	StringTie	transcript	47465840	47565375	1000	-	.	gene_id "MSTRG.31640"; transcript_id "MSTRG.31640.92";
chr11	StringTie	exon	47465840	47472102	1000	-	.	gene_id "MSTRG.31640"; transcript_id "MSTRG.31640.92"; exon_number "1";
chr11	StringTie	exon	47472191	47472357	1000	-	.	gene_id "MSTRG.31640"; transcript_id "MSTRG.31640.92"; exon_number "2";
chr11	StringTie	exon	47473088	47473231	1000	-	.	gene_id "MSTRG.31640"; transcript_id "MSTRG.31640.92"; exon_number "3";
chr11	StringTie	exon	47475336	47475521	1000	-	.	gene_id "MSTRG.31640"; transcript_id "MSTRG.31640.92"; exon_number "4";
chr11	StringTie	exon	47476846	47476959	1000	-	.	gene_id "MSTRG.31640"; transcript_id "MSTRG.31640.92"; exon_number "5";
chr11	StringTie	exon	47477297	47477425	1000	-	.	gene_id "MSTRG.31640"; transcript_id "MSTRG.31640.92"; exon_number "6";
chr11	StringTie	exon	47478877	47478940	1000	-	.	gene_id "MSTRG.31640"; transcript_id "MSTRG.31640.92"; exon_number "7";
chr11	StringTie	exon	47482695	47482856	1000	-	.	gene_id "MSTRG.31640"; transcript_id "MSTRG.31640.92"; exon_number "8";
chr11	StringTie	exon	47483453	47483532	1000	-	.	gene_id "MSTRG.31640"; transcript_id "MSTRG.31640.92"; exon_number "9";
chr11	StringTie	exon	47484389	47484523	1000	-	.	gene_id "MSTRG.31640"; transcript_id "MSTRG.31640.92"; exon_number "10";
chr11	StringTie	exon	47486750	47486798	1000	-	.	gene_id "MSTRG.31640"; transcript_id "MSTRG.31640.92"; exon_number "11";
chr11	StringTie	exon	47487159	47487241	1000	-	.	gene_id "MSTRG.31640"; transcript_id "MSTRG.31640.92"; exon_number "12";
chr11	StringTie	exon	47488837	47489024	1000	-	.	gene_id "MSTRG.31640"; transcript_id "MSTRG.31640.92"; exon_number "13";
chr11	StringTie	exon	47499453	47499604	1000	-	.	gene_id "MSTRG.31640"; transcript_id "MSTRG.31640.92"; exon_number "14";
chr11	StringTie	exon	47500861	47500932	1000	-	.	gene_id "MSTRG.31640"; transcript_id "MSTRG.31640.92"; exon_number "15";
chr11	StringTie	exon	47506858	47506897	1000	-	.	gene_id "MSTRG.31640"; transcript_id "MSTRG.31640.92"; exon_number "16";
chr11	StringTie	exon	47565274	47565375	1000	-	.	gene_id "MSTRG.31640"; transcript_id "MSTRG.31640.92"; exon_number "17";
chr11	StringTie	transcript	47465841	47565516	1000	-	.	gene_id "MSTRG.31640"; transcript_id "MSTRG.31640.93";
chr11	StringTie	exon	47465841	47468891	1000	-	.	gene_id "MSTRG.31640"; transcript_id "MSTRG.31640.93"; exon_number "1";
chr11	StringTie	exon	47472191	47472357	1000	-	.	gene_id "MSTRG.31640"; transcript_id "MSTRG.31640.93"; exon_number "2";
chr11	StringTie	exon	47473088	47473231	1000	-	.	gene_id "MSTRG.31640"; transcript_id "MSTRG.31640.93"; exon_number "3";
chr11	StringTie	exon	47475336	47475521	1000	-	.	gene_id "MSTRG.31640"; transcript_id "MSTRG.31640.93"; exon_number "4";
chr11	StringTie	exon	47476846	47476959	1000	-	.	gene_id "MSTRG.31640"; transcript_id "MSTRG.31640.93"; exon_number "5";
chr11	StringTie	exon	47477297	47477425	1000	-	.	gene_id "MSTRG.31640"; transcript_id "MSTRG.31640.93"; exon_number "6";
chr11	StringTie	exon	47478877	47478952	1000	-	.	gene_id "MSTRG.31640"; transcript_id "MSTRG.31640.93"; exon_number "7";
chr11	StringTie	exon	47482695	47482856	1000	-	.	gene_id "MSTRG.31640"; transcript_id "MSTRG.31640.93"; exon_number "8";
chr11	StringTie	exon	47483453	47483532	1000	-	.	gene_id "MSTRG.31640"; transcript_id "MSTRG.31640.93"; exon_number "9";
chr11	StringTie	exon	47484389	47484523	1000	-	.	gene_id "MSTRG.31640"; transcript_id "MSTRG.31640.93"; exon_number "10";
chr11	StringTie	exon	47486750	47486798	1000	-	.	gene_id "MSTRG.31640"; transcript_id "MSTRG.31640.93"; exon_number "11";
chr11	StringTie	exon	47487159	47487241	1000	-	.	gene_id "MSTRG.31640"; transcript_id "MSTRG.31640.93"; exon_number "12";
chr11	StringTie	exon	47488837	47489024	1000	-	.	gene_id "MSTRG.31640"; transcript_id "MSTRG.31640.93"; exon_number "13";
chr11	StringTie	exon	47499453	47499604	1000	-	.	gene_id "MSTRG.31640"; transcript_id "MSTRG.31640.93"; exon_number "14";
chr11	StringTie	exon	47500861	47500932	1000	-	.	gene_id "MSTRG.31640"; transcript_id "MSTRG.31640.93"; exon_number "15";
chr11	StringTie	exon	47502967	47503056	1000	-	.	gene_id "MSTRG.31640"; transcript_id "MSTRG.31640.93"; exon_number "16";
chr11	StringTie	exon	47506858	47506897	1000	-	.	gene_id "MSTRG.31640"; transcript_id "MSTRG.31640.93"; exon_number "17";
chr11	StringTie	exon	47565274	47565516	1000	-	.	gene_id "MSTRG.31640"; transcript_id "MSTRG.31640.93"; exon_number "18";
chr11	StringTie	transcript	47465841	47565548	1000	-	.	gene_id "MSTRG.31640"; transcript_id "MSTRG.31640.94";
chr11	StringTie	exon	47465841	47467090	1000	-	.	gene_id "MSTRG.31640"; transcript_id "MSTRG.31640.94"; exon_number "1";
chr11	StringTie	exon	47467126	47468891	1000	-	.	gene_id "MSTRG.31640"; transcript_id "MSTRG.31640.94"; exon_number "2";
chr11	StringTie	exon	47472191	47472357	1000	-	.	gene_id "MSTRG.31640"; transcript_id "MSTRG.31640.94"; exon_number "3";
chr11	StringTie	exon	47473088	47473231	1000	-	.	gene_id "MSTRG.31640"; transcript_id "MSTRG.31640.94"; exon_number "4";
chr11	StringTie	exon	47475336	47475521	1000	-	.	gene_id "MSTRG.31640"; transcript_id "MSTRG.31640.94"; exon_number "5";
chr11	StringTie	exon	47476846	47476959	1000	-	.	gene_id "MSTRG.31640"; transcript_id "MSTRG.31640.94"; exon_number "6";
chr11	StringTie	exon	47477297	47477425	1000	-	.	gene_id "MSTRG.31640"; transcript_id "MSTRG.31640.94"; exon_number "7";
chr11	StringTie	exon	47478877	47478952	1000	-	.	gene_id "MSTRG.31640"; transcript_id "MSTRG.31640.94"; exon_number "8";
chr11	StringTie	exon	47482695	47482856	1000	-	.	gene_id "MSTRG.31640"; transcript_id "MSTRG.31640.94"; exon_number "9";
chr11	StringTie	exon	47483453	47483532	1000	-	.	gene_id "MSTRG.31640"; transcript_id "MSTRG.31640.94"; exon_number "10";
chr11	StringTie	exon	47484389	47484523	1000	-	.	gene_id "MSTRG.31640"; transcript_id "MSTRG.31640.94"; exon_number "11";
chr11	StringTie	exon	47486750	47486798	1000	-	.	gene_id "MSTRG.31640"; transcript_id "MSTRG.31640.94"; exon_number "12";
chr11	StringTie	exon	47487159	47487241	1000	-	.	gene_id "MSTRG.31640"; transcript_id "MSTRG.31640.94"; exon_number "13";
chr11	StringTie	exon	47488837	47489024	1000	-	.	gene_id "MSTRG.31640"; transcript_id "MSTRG.31640.94"; exon_number "14";
chr11	StringTie	exon	47499453	47499604	1000	-	.	gene_id "MSTRG.31640"; transcript_id "MSTRG.31640.94"; exon_number "15";
chr11	StringTie	exon	47500861	47500932	1000	-	.	gene_id "MSTRG.31640"; transcript_id "MSTRG.31640.94"; exon_number "16";
chr11	StringTie	exon	47506858	47506897	1000	-	.	gene_id "MSTRG.31640"; transcript_id "MSTRG.31640.94"; exon_number "17";
chr11	StringTie	exon	47565274	47565548	1000	-	.	gene_id "MSTRG.31640"; transcript_id "MSTRG.31640.94"; exon_number "18";
chr11	StringTie	transcript	47465841	47553210	1000	-	.	gene_id "MSTRG.31640"; transcript_id "MSTRG.31640.95";
chr11	StringTie	exon	47465841	47472357	1000	-	.	gene_id "MSTRG.31640"; transcript_id "MSTRG.31640.95"; exon_number "1";
chr11	StringTie	exon	47473088	47473231	1000	-	.	gene_id "MSTRG.31640"; transcript_id "MSTRG.31640.95"; exon_number "2";
chr11	StringTie	exon	47475336	47475521	1000	-	.	gene_id "MSTRG.31640"; transcript_id "MSTRG.31640.95"; exon_number "3";
chr11	StringTie	exon	47476846	47476959	1000	-	.	gene_id "MSTRG.31640"; transcript_id "MSTRG.31640.95"; exon_number "4";
chr11	StringTie	exon	47477297	47477425	1000	-	.	gene_id "MSTRG.31640"; transcript_id "MSTRG.31640.95"; exon_number "5";
chr11	StringTie	exon	47478877	47478940	1000	-	.	gene_id "MSTRG.31640"; transcript_id "MSTRG.31640.95"; exon_number "6";
chr11	StringTie	exon	47482695	47482856	1000	-	.	gene_id "MSTRG.31640"; transcript_id "MSTRG.31640.95"; exon_number "7";
chr11	StringTie	exon	47483453	47483532	1000	-	.	gene_id "MSTRG.31640"; transcript_id "MSTRG.31640.95"; exon_number "8";
chr11	StringTie	exon	47484389	47484523	1000	-	.	gene_id "MSTRG.31640"; transcript_id "MSTRG.31640.95"; exon_number "9";
chr11	StringTie	exon	47486750	47486798	1000	-	.	gene_id "MSTRG.31640"; transcript_id "MSTRG.31640.95"; exon_number "10";
chr11	StringTie	exon	47487159	47487241	1000	-	.	gene_id "MSTRG.31640"; transcript_id "MSTRG.31640.95"; exon_number "11";
chr11	StringTie	exon	47488837	47489024	1000	-	.	gene_id "MSTRG.31640"; transcript_id "MSTRG.31640.95"; exon_number "12";
chr11	StringTie	exon	47499453	47499604	1000	-	.	gene_id "MSTRG.31640"; transcript_id "MSTRG.31640.95"; exon_number "13";
chr11	StringTie	exon	47500861	47500932	1000	-	.	gene_id "MSTRG.31640"; transcript_id "MSTRG.31640.95"; exon_number "14";
chr11	StringTie	exon	47502967	47503059	1000	-	.	gene_id "MSTRG.31640"; transcript_id "MSTRG.31640.95"; exon_number "15";
chr11	StringTie	exon	47506858	47506897	1000	-	.	gene_id "MSTRG.31640"; transcript_id "MSTRG.31640.95"; exon_number "16";
chr11	StringTie	exon	47552992	47553210	1000	-	.	gene_id "MSTRG.31640"; transcript_id "MSTRG.31640.95"; exon_number "17";
chr11	StringTie	transcript	47465841	47524678	1000	-	.	gene_id "MSTRG.31640"; transcript_id "MSTRG.31640.96";
chr11	StringTie	exon	47465841	47468891	1000	-	.	gene_id "MSTRG.31640"; transcript_id "MSTRG.31640.96"; exon_number "1";
chr11	StringTie	exon	47472191	47472357	1000	-	.	gene_id "MSTRG.31640"; transcript_id "MSTRG.31640.96"; exon_number "2";
chr11	StringTie	exon	47473088	47473231	1000	-	.	gene_id "MSTRG.31640"; transcript_id "MSTRG.31640.96"; exon_number "3";
chr11	StringTie	exon	47475336	47475521	1000	-	.	gene_id "MSTRG.31640"; transcript_id "MSTRG.31640.96"; exon_number "4";
chr11	StringTie	exon	47476846	47476956	1000	-	.	gene_id "MSTRG.31640"; transcript_id "MSTRG.31640.96"; exon_number "5";
chr11	StringTie	exon	47477297	47477425	1000	-	.	gene_id "MSTRG.31640"; transcript_id "MSTRG.31640.96"; exon_number "6";
chr11	StringTie	exon	47478877	47478952	1000	-	.	gene_id "MSTRG.31640"; transcript_id "MSTRG.31640.96"; exon_number "7";
chr11	StringTie	exon	47482695	47482856	1000	-	.	gene_id "MSTRG.31640"; transcript_id "MSTRG.31640.96"; exon_number "8";
chr11	StringTie	exon	47483453	47483532	1000	-	.	gene_id "MSTRG.31640"; transcript_id "MSTRG.31640.96"; exon_number "9";
chr11	StringTie	exon	47484389	47484523	1000	-	.	gene_id "MSTRG.31640"; transcript_id "MSTRG.31640.96"; exon_number "10";
chr11	StringTie	exon	47486750	47486798	1000	-	.	gene_id "MSTRG.31640"; transcript_id "MSTRG.31640.96"; exon_number "11";
chr11	StringTie	exon	47487159	47487241	1000	-	.	gene_id "MSTRG.31640"; transcript_id "MSTRG.31640.96"; exon_number "12";
chr11	StringTie	exon	47488837	47489024	1000	-	.	gene_id "MSTRG.31640"; transcript_id "MSTRG.31640.96"; exon_number "13";
chr11	StringTie	exon	47500861	47500932	1000	-	.	gene_id "MSTRG.31640"; transcript_id "MSTRG.31640.96"; exon_number "14";
chr11	StringTie	exon	47506858	47506897	1000	-	.	gene_id "MSTRG.31640"; transcript_id "MSTRG.31640.96"; exon_number "15";
chr11	StringTie	exon	47524524	47524678	1000	-	.	gene_id "MSTRG.31640"; transcript_id "MSTRG.31640.96"; exon_number "16";
chr11	StringTie	transcript	47465842	47566171	1000	-	.	gene_id "MSTRG.31640"; transcript_id "MSTRG.31640.97";
chr11	StringTie	exon	47465842	47472357	1000	-	.	gene_id "MSTRG.31640"; transcript_id "MSTRG.31640.97"; exon_number "1";
chr11	StringTie	exon	47473088	47473231	1000	-	.	gene_id "MSTRG.31640"; transcript_id "MSTRG.31640.97"; exon_number "2";
chr11	StringTie	exon	47475336	47475521	1000	-	.	gene_id "MSTRG.31640"; transcript_id "MSTRG.31640.97"; exon_number "3";
chr11	StringTie	exon	47476846	47476959	1000	-	.	gene_id "MSTRG.31640"; transcript_id "MSTRG.31640.97"; exon_number "4";
chr11	StringTie	exon	47477297	47477425	1000	-	.	gene_id "MSTRG.31640"; transcript_id "MSTRG.31640.97"; exon_number "5";
chr11	StringTie	exon	47478877	47478940	1000	-	.	gene_id "MSTRG.31640"; transcript_id "MSTRG.31640.97"; exon_number "6";
chr11	StringTie	exon	47482695	47482856	1000	-	.	gene_id "MSTRG.31640"; transcript_id "MSTRG.31640.97"; exon_number "7";
chr11	StringTie	exon	47483453	47483532	1000	-	.	gene_id "MSTRG.31640"; transcript_id "MSTRG.31640.97"; exon_number "8";
chr11	StringTie	exon	47484389	47484523	1000	-	.	gene_id "MSTRG.31640"; transcript_id "MSTRG.31640.97"; exon_number "9";
chr11	StringTie	exon	47486750	47486798	1000	-	.	gene_id "MSTRG.31640"; transcript_id "MSTRG.31640.97"; exon_number "10";
chr11	StringTie	exon	47487159	47487241	1000	-	.	gene_id "MSTRG.31640"; transcript_id "MSTRG.31640.97"; exon_number "11";
chr11	StringTie	exon	47488837	47489024	1000	-	.	gene_id "MSTRG.31640"; transcript_id "MSTRG.31640.97"; exon_number "12";
chr11	StringTie	exon	47500861	47500932	1000	-	.	gene_id "MSTRG.31640"; transcript_id "MSTRG.31640.97"; exon_number "13";
chr11	StringTie	exon	47506858	47506897	1000	-	.	gene_id "MSTRG.31640"; transcript_id "MSTRG.31640.97"; exon_number "14";
chr11	StringTie	exon	47552992	47553157	1000	-	.	gene_id "MSTRG.31640"; transcript_id "MSTRG.31640.97"; exon_number "15";
chr11	StringTie	exon	47565274	47566171	1000	-	.	gene_id "MSTRG.31640"; transcript_id "MSTRG.31640.97"; exon_number "16";
chr11	StringTie	transcript	47465842	47523647	1000	-	.	gene_id "MSTRG.31640"; transcript_id "MSTRG.31640.98";
chr11	StringTie	exon	47465842	47472357	1000	-	.	gene_id "MSTRG.31640"; transcript_id "MSTRG.31640.98"; exon_number "1";
chr11	StringTie	exon	47473088	47473231	1000	-	.	gene_id "MSTRG.31640"; transcript_id "MSTRG.31640.98"; exon_number "2";
chr11	StringTie	exon	47475336	47475521	1000	-	.	gene_id "MSTRG.31640"; transcript_id "MSTRG.31640.98"; exon_number "3";
chr11	StringTie	exon	47476846	47476959	1000	-	.	gene_id "MSTRG.31640"; transcript_id "MSTRG.31640.98"; exon_number "4";
chr11	StringTie	exon	47477297	47477425	1000	-	.	gene_id "MSTRG.31640"; transcript_id "MSTRG.31640.98"; exon_number "5";
chr11	StringTie	exon	47478877	47478940	1000	-	.	gene_id "MSTRG.31640"; transcript_id "MSTRG.31640.98"; exon_number "6";
chr11	StringTie	exon	47482695	47482856	1000	-	.	gene_id "MSTRG.31640"; transcript_id "MSTRG.31640.98"; exon_number "7";
chr11	StringTie	exon	47483453	47483532	1000	-	.	gene_id "MSTRG.31640"; transcript_id "MSTRG.31640.98"; exon_number "8";
chr11	StringTie	exon	47484389	47484523	1000	-	.	gene_id "MSTRG.31640"; transcript_id "MSTRG.31640.98"; exon_number "9";
chr11	StringTie	exon	47486750	47486798	1000	-	.	gene_id "MSTRG.31640"; transcript_id "MSTRG.31640.98"; exon_number "10";
chr11	StringTie	exon	47487159	47487241	1000	-	.	gene_id "MSTRG.31640"; transcript_id "MSTRG.31640.98"; exon_number "11";
chr11	StringTie	exon	47488837	47489024	1000	-	.	gene_id "MSTRG.31640"; transcript_id "MSTRG.31640.98"; exon_number "12";
chr11	StringTie	exon	47499453	47499604	1000	-	.	gene_id "MSTRG.31640"; transcript_id "MSTRG.31640.98"; exon_number "13";
chr11	StringTie	exon	47500861	47500932	1000	-	.	gene_id "MSTRG.31640"; transcript_id "MSTRG.31640.98"; exon_number "14";
chr11	StringTie	exon	47523600	47523647	1000	-	.	gene_id "MSTRG.31640"; transcript_id "MSTRG.31640.98"; exon_number "15";
chr11	StringTie	transcript	47465842	47565509	1000	-	.	gene_id "MSTRG.31640"; transcript_id "MSTRG.31640.99";
chr11	StringTie	exon	47465842	47468891	1000	-	.	gene_id "MSTRG.31640"; transcript_id "MSTRG.31640.99"; exon_number "1";
chr11	StringTie	exon	47472191	47472357	1000	-	.	gene_id "MSTRG.31640"; transcript_id "MSTRG.31640.99"; exon_number "2";
chr11	StringTie	exon	47473088	47473231	1000	-	.	gene_id "MSTRG.31640"; transcript_id "MSTRG.31640.99"; exon_number "3";
chr11	StringTie	exon	47475336	47475521	1000	-	.	gene_id "MSTRG.31640"; transcript_id "MSTRG.31640.99"; exon_number "4";
chr11	StringTie	exon	47476846	47476959	1000	-	.	gene_id "MSTRG.31640"; transcript_id "MSTRG.31640.99"; exon_number "5";
chr11	StringTie	exon	47477297	47477425	1000	-	.	gene_id "MSTRG.31640"; transcript_id "MSTRG.31640.99"; exon_number "6";
chr11	StringTie	exon	47478877	47478952	1000	-	.	gene_id "MSTRG.31640"; transcript_id "MSTRG.31640.99"; exon_number "7";
chr11	StringTie	exon	47482695	47482856	1000	-	.	gene_id "MSTRG.31640"; transcript_id "MSTRG.31640.99"; exon_number "8";
chr11	StringTie	exon	47483453	47483532	1000	-	.	gene_id "MSTRG.31640"; transcript_id "MSTRG.31640.99"; exon_number "9";
chr11	StringTie	exon	47484389	47484523	1000	-	.	gene_id "MSTRG.31640"; transcript_id "MSTRG.31640.99"; exon_number "10";
chr11	StringTie	exon	47486750	47486798	1000	-	.	gene_id "MSTRG.31640"; transcript_id "MSTRG.31640.99"; exon_number "11";
chr11	StringTie	exon	47487159	47487241	1000	-	.	gene_id "MSTRG.31640"; transcript_id "MSTRG.31640.99"; exon_number "12";
chr11	StringTie	exon	47488837	47489024	1000	-	.	gene_id "MSTRG.31640"; transcript_id "MSTRG.31640.99"; exon_number "13";
chr11	StringTie	exon	47499453	47499604	1000	-	.	gene_id "MSTRG.31640"; transcript_id "MSTRG.31640.99"; exon_number "14";
chr11	StringTie	exon	47500861	47500932	1000	-	.	gene_id "MSTRG.31640"; transcript_id "MSTRG.31640.99"; exon_number "15";
chr11	StringTie	exon	47506858	47506897	1000	-	.	gene_id "MSTRG.31640"; transcript_id "MSTRG.31640.99"; exon_number "16";
chr11	StringTie	exon	47552992	47553157	1000	-	.	gene_id "MSTRG.31640"; transcript_id "MSTRG.31640.99"; exon_number "17";
chr11	StringTie	exon	47565274	47565509	1000	-	.	gene_id "MSTRG.31640"; transcript_id "MSTRG.31640.99"; exon_number "18";
chr11	StringTie	transcript	47466134	47466489	1000	+	.	gene_id "MSTRG.31641"; transcript_id "MSTRG.31641.1";
chr11	StringTie	exon	47466134	47466233	1000	+	.	gene_id "MSTRG.31641"; transcript_id "MSTRG.31641.1"; exon_number "1";
chr11	StringTie	exon	47466274	47466489	1000	+	.	gene_id "MSTRG.31641"; transcript_id "MSTRG.31641.1"; exon_number "2";
chr11	StringTie	transcript	47469758	47470182	1000	+	.	gene_id "MSTRG.31642"; transcript_id "MSTRG.31642.1";
chr11	StringTie	exon	47469758	47469892	1000	+	.	gene_id "MSTRG.31642"; transcript_id "MSTRG.31642.1"; exon_number "1";
chr11	StringTie	exon	47469920	47470182	1000	+	.	gene_id "MSTRG.31642"; transcript_id "MSTRG.31642.1"; exon_number "2";
chr11	StringTie	transcript	47579010	47584562	1000	+	.	gene_id "MSTRG.31643"; transcript_id "ENST00000263774"; gene_name "NDUFS3"; ref_gene_id "ENSG00000213619";
chr11	StringTie	exon	47579010	47579158	1000	+	.	gene_id "MSTRG.31643"; transcript_id "ENST00000263774"; exon_number "1"; gene_name "NDUFS3"; ref_gene_id "ENSG00000213619";
chr11	StringTie	exon	47579269	47579334	1000	+	.	gene_id "MSTRG.31643"; transcript_id "ENST00000263774"; exon_number "2"; gene_name "NDUFS3"; ref_gene_id "ENSG00000213619";
chr11	StringTie	exon	47580525	47580622	1000	+	.	gene_id "MSTRG.31643"; transcript_id "ENST00000263774"; exon_number "3"; gene_name "NDUFS3"; ref_gene_id "ENSG00000213619";
chr11	StringTie	exon	47580835	47580984	1000	+	.	gene_id "MSTRG.31643"; transcript_id "ENST00000263774"; exon_number "4"; gene_name "NDUFS3"; ref_gene_id "ENSG00000213619";
chr11	StringTie	exon	47582088	47582213	1000	+	.	gene_id "MSTRG.31643"; transcript_id "ENST00000263774"; exon_number "5"; gene_name "NDUFS3"; ref_gene_id "ENSG00000213619";
chr11	StringTie	exon	47582349	47582468	1000	+	.	gene_id "MSTRG.31643"; transcript_id "ENST00000263774"; exon_number "6"; gene_name "NDUFS3"; ref_gene_id "ENSG00000213619";
chr11	StringTie	exon	47584314	47584562	1000	+	.	gene_id "MSTRG.31643"; transcript_id "ENST00000263774"; exon_number "7"; gene_name "NDUFS3"; ref_gene_id "ENSG00000213619";
chr11	StringTie	transcript	47565599	47572119	1000	+	.	gene_id "MSTRG.31643"; transcript_id "ENST00000326656"; gene_name "PTPMT1"; ref_gene_id "ENSG00000110536";
chr11	StringTie	exon	47565599	47565796	1000	+	.	gene_id "MSTRG.31643"; transcript_id "ENST00000326656"; exon_number "1"; gene_name "PTPMT1"; ref_gene_id "ENSG00000110536";
chr11	StringTie	exon	47565906	47565986	1000	+	.	gene_id "MSTRG.31643"; transcript_id "ENST00000326656"; exon_number "2"; gene_name "PTPMT1"; ref_gene_id "ENSG00000110536";
chr11	StringTie	exon	47571471	47572119	1000	+	.	gene_id "MSTRG.31643"; transcript_id "ENST00000326656"; exon_number "3"; gene_name "PTPMT1"; ref_gene_id "ENSG00000110536";
chr11	StringTie	transcript	47565601	47571769	1000	+	.	gene_id "MSTRG.31643"; transcript_id "ENST00000326674"; gene_name "PTPMT1"; ref_gene_id "ENSG00000110536";
chr11	StringTie	exon	47565601	47565796	1000	+	.	gene_id "MSTRG.31643"; transcript_id "ENST00000326674"; exon_number "1"; gene_name "PTPMT1"; ref_gene_id "ENSG00000110536";
chr11	StringTie	exon	47565906	47565986	1000	+	.	gene_id "MSTRG.31643"; transcript_id "ENST00000326674"; exon_number "2"; gene_name "PTPMT1"; ref_gene_id "ENSG00000110536";
chr11	StringTie	exon	47569700	47569891	1000	+	.	gene_id "MSTRG.31643"; transcript_id "ENST00000326674"; exon_number "3"; gene_name "PTPMT1"; ref_gene_id "ENSG00000110536";
chr11	StringTie	exon	47571471	47571769	1000	+	.	gene_id "MSTRG.31643"; transcript_id "ENST00000326674"; exon_number "4"; gene_name "PTPMT1"; ref_gene_id "ENSG00000110536";
chr11	StringTie	transcript	47565430	47571927	1000	+	.	gene_id "MSTRG.31643"; transcript_id "ENST00000426530"; gene_name "PTPMT1"; ref_gene_id "ENSG00000110536";
chr11	StringTie	exon	47565430	47565986	1000	+	.	gene_id "MSTRG.31643"; transcript_id "ENST00000426530"; exon_number "1"; gene_name "PTPMT1"; ref_gene_id "ENSG00000110536";
chr11	StringTie	exon	47571471	47571927	1000	+	.	gene_id "MSTRG.31643"; transcript_id "ENST00000426530"; exon_number "2"; gene_name "PTPMT1"; ref_gene_id "ENSG00000110536";
chr11	StringTie	transcript	47577725	47578277	1000	+	.	gene_id "MSTRG.31643"; transcript_id "ENST00000450908"; gene_name "RP11-76I23.7"; ref_gene_id "ENSG00000231880";
chr11	StringTie	exon	47577725	47578277	1000	+	.	gene_id "MSTRG.31643"; transcript_id "ENST00000450908"; exon_number "1"; gene_name "RP11-76I23.7"; ref_gene_id "ENSG00000231880";
chr11	StringTie	transcript	47579099	47582471	1000	+	.	gene_id "MSTRG.31643"; transcript_id "ENST00000524568"; gene_name "NDUFS3"; ref_gene_id "ENSG00000213619";
chr11	StringTie	exon	47579099	47579334	1000	+	.	gene_id "MSTRG.31643"; transcript_id "ENST00000524568"; exon_number "1"; gene_name "NDUFS3"; ref_gene_id "ENSG00000213619";
chr11	StringTie	exon	47580525	47580622	1000	+	.	gene_id "MSTRG.31643"; transcript_id "ENST00000524568"; exon_number "2"; gene_name "NDUFS3"; ref_gene_id "ENSG00000213619";
chr11	StringTie	exon	47580835	47580984	1000	+	.	gene_id "MSTRG.31643"; transcript_id "ENST00000524568"; exon_number "3"; gene_name "NDUFS3"; ref_gene_id "ENSG00000213619";
chr11	StringTie	exon	47582088	47582213	1000	+	.	gene_id "MSTRG.31643"; transcript_id "ENST00000524568"; exon_number "4"; gene_name "NDUFS3"; ref_gene_id "ENSG00000213619";
chr11	StringTie	exon	47582349	47582471	1000	+	.	gene_id "MSTRG.31643"; transcript_id "ENST00000524568"; exon_number "5"; gene_name "NDUFS3"; ref_gene_id "ENSG00000213619";
chr11	StringTie	transcript	47582052	47584561	1000	+	.	gene_id "MSTRG.31643"; transcript_id "ENST00000525212"; gene_name "NDUFS3"; ref_gene_id "ENSG00000213619";
chr11	StringTie	exon	47582052	47582213	1000	+	.	gene_id "MSTRG.31643"; transcript_id "ENST00000525212"; exon_number "1"; gene_name "NDUFS3"; ref_gene_id "ENSG00000213619";
chr11	StringTie	exon	47582349	47582468	1000	+	.	gene_id "MSTRG.31643"; transcript_id "ENST00000525212"; exon_number "2"; gene_name "NDUFS3"; ref_gene_id "ENSG00000213619";
chr11	StringTie	exon	47584314	47584561	1000	+	.	gene_id "MSTRG.31643"; transcript_id "ENST00000525212"; exon_number "3"; gene_name "NDUFS3"; ref_gene_id "ENSG00000213619";
chr11	StringTie	transcript	47581769	47584527	1000	+	.	gene_id "MSTRG.31643"; transcript_id "ENST00000525378"; gene_name "NDUFS3"; ref_gene_id "ENSG00000213619";
chr11	StringTie	exon	47581769	47582213	1000	+	.	gene_id "MSTRG.31643"; transcript_id "ENST00000525378"; exon_number "1"; gene_name "NDUFS3"; ref_gene_id "ENSG00000213619";
chr11	StringTie	exon	47582349	47582468	1000	+	.	gene_id "MSTRG.31643"; transcript_id "ENST00000525378"; exon_number "2"; gene_name "NDUFS3"; ref_gene_id "ENSG00000213619";
chr11	StringTie	exon	47584314	47584527	1000	+	.	gene_id "MSTRG.31643"; transcript_id "ENST00000525378"; exon_number "3"; gene_name "NDUFS3"; ref_gene_id "ENSG00000213619";
chr11	StringTie	transcript	47565898	47573461	1000	+	.	gene_id "MSTRG.31643"; transcript_id "ENST00000527079"; gene_name "PTPMT1"; ref_gene_id "ENSG00000110536";
chr11	StringTie	exon	47565898	47565986	1000	+	.	gene_id "MSTRG.31643"; transcript_id "ENST00000527079"; exon_number "1"; gene_name "PTPMT1"; ref_gene_id "ENSG00000110536";
chr11	StringTie	exon	47569700	47569891	1000	+	.	gene_id "MSTRG.31643"; transcript_id "ENST00000527079"; exon_number "2"; gene_name "PTPMT1"; ref_gene_id "ENSG00000110536";
chr11	StringTie	exon	47571471	47573461	1000	+	.	gene_id "MSTRG.31643"; transcript_id "ENST00000527079"; exon_number "3"; gene_name "PTPMT1"; ref_gene_id "ENSG00000110536";
chr11	StringTie	transcript	47582242	47584355	1000	+	.	gene_id "MSTRG.31643"; transcript_id "ENST00000527178"; gene_name "NDUFS3"; ref_gene_id "ENSG00000213619";
chr11	StringTie	exon	47582242	47582468	1000	+	.	gene_id "MSTRG.31643"; transcript_id "ENST00000527178"; exon_number "1"; gene_name "NDUFS3"; ref_gene_id "ENSG00000213619";
chr11	StringTie	exon	47584314	47584355	1000	+	.	gene_id "MSTRG.31643"; transcript_id "ENST00000527178"; exon_number "2"; gene_name "NDUFS3"; ref_gene_id "ENSG00000213619";
chr11	StringTie	transcript	47579040	47581303	1000	+	.	gene_id "MSTRG.31643"; transcript_id "ENST00000528192"; gene_name "NDUFS3"; ref_gene_id "ENSG00000213619";
chr11	StringTie	exon	47579040	47579158	1000	+	.	gene_id "MSTRG.31643"; transcript_id "ENST00000528192"; exon_number "1"; gene_name "NDUFS3"; ref_gene_id "ENSG00000213619";
chr11	StringTie	exon	47579269	47579334	1000	+	.	gene_id "MSTRG.31643"; transcript_id "ENST00000528192"; exon_number "2"; gene_name "NDUFS3"; ref_gene_id "ENSG00000213619";
chr11	StringTie	exon	47580525	47580622	1000	+	.	gene_id "MSTRG.31643"; transcript_id "ENST00000528192"; exon_number "3"; gene_name "NDUFS3"; ref_gene_id "ENSG00000213619";
chr11	StringTie	exon	47580835	47580984	1000	+	.	gene_id "MSTRG.31643"; transcript_id "ENST00000528192"; exon_number "4"; gene_name "NDUFS3"; ref_gene_id "ENSG00000213619";
chr11	StringTie	exon	47581176	47581303	1000	+	.	gene_id "MSTRG.31643"; transcript_id "ENST00000528192"; exon_number "5"; gene_name "NDUFS3"; ref_gene_id "ENSG00000213619";
chr11	StringTie	transcript	47579029	47579696	1000	+	.	gene_id "MSTRG.31643"; transcript_id "ENST00000529276"; gene_name "NDUFS3"; ref_gene_id "ENSG00000213619";
chr11	StringTie	exon	47579029	47579158	1000	+	.	gene_id "MSTRG.31643"; transcript_id "ENST00000529276"; exon_number "1"; gene_name "NDUFS3"; ref_gene_id "ENSG00000213619";
chr11	StringTie	exon	47579269	47579696	1000	+	.	gene_id "MSTRG.31643"; transcript_id "ENST00000529276"; exon_number "2"; gene_name "NDUFS3"; ref_gene_id "ENSG00000213619";
chr11	StringTie	transcript	47579072	47580902	1000	+	.	gene_id "MSTRG.31643"; transcript_id "ENST00000530295"; gene_name "NDUFS3"; ref_gene_id "ENSG00000213619";
chr11	StringTie	exon	47579072	47579158	1000	+	.	gene_id "MSTRG.31643"; transcript_id "ENST00000530295"; exon_number "1"; gene_name "NDUFS3"; ref_gene_id "ENSG00000213619";
chr11	StringTie	exon	47580525	47580622	1000	+	.	gene_id "MSTRG.31643"; transcript_id "ENST00000530295"; exon_number "2"; gene_name "NDUFS3"; ref_gene_id "ENSG00000213619";
chr11	StringTie	exon	47580835	47580902	1000	+	.	gene_id "MSTRG.31643"; transcript_id "ENST00000530295"; exon_number "3"; gene_name "NDUFS3"; ref_gene_id "ENSG00000213619";
chr11	StringTie	transcript	47579268	47581111	1000	+	.	gene_id "MSTRG.31643"; transcript_id "ENST00000531351"; gene_name "NDUFS3"; ref_gene_id "ENSG00000213619";
chr11	StringTie	exon	47579268	47579334	1000	+	.	gene_id "MSTRG.31643"; transcript_id "ENST00000531351"; exon_number "1"; gene_name "NDUFS3"; ref_gene_id "ENSG00000213619";
chr11	StringTie	exon	47580525	47580603	1000	+	.	gene_id "MSTRG.31643"; transcript_id "ENST00000531351"; exon_number "2"; gene_name "NDUFS3"; ref_gene_id "ENSG00000213619";
chr11	StringTie	exon	47580835	47581111	1000	+	.	gene_id "MSTRG.31643"; transcript_id "ENST00000531351"; exon_number "3"; gene_name "NDUFS3"; ref_gene_id "ENSG00000213619";
chr11	StringTie	transcript	47579085	47580841	1000	+	.	gene_id "MSTRG.31643"; transcript_id "ENST00000533105"; gene_name "NDUFS3"; ref_gene_id "ENSG00000213619";
chr11	StringTie	exon	47579085	47579334	1000	+	.	gene_id "MSTRG.31643"; transcript_id "ENST00000533105"; exon_number "1"; gene_name "NDUFS3"; ref_gene_id "ENSG00000213619";
chr11	StringTie	exon	47580525	47580841	1000	+	.	gene_id "MSTRG.31643"; transcript_id "ENST00000533105"; exon_number "2"; gene_name "NDUFS3"; ref_gene_id "ENSG00000213619";
chr11	StringTie	transcript	47565336	47584561	1000	+	.	gene_id "MSTRG.31643"; transcript_id "ENST00000533507"; gene_name "NDUFS3"; ref_gene_id "ENSG00000213619";
chr11	StringTie	exon	47565336	47565796	1000	+	.	gene_id "MSTRG.31643"; transcript_id "ENST00000533507"; exon_number "1"; gene_name "NDUFS3"; ref_gene_id "ENSG00000213619";
chr11	StringTie	exon	47565906	47565986	1000	+	.	gene_id "MSTRG.31643"; transcript_id "ENST00000533507"; exon_number "2"; gene_name "NDUFS3"; ref_gene_id "ENSG00000213619";
chr11	StringTie	exon	47571471	47571743	1000	+	.	gene_id "MSTRG.31643"; transcript_id "ENST00000533507"; exon_number "3"; gene_name "NDUFS3"; ref_gene_id "ENSG00000213619";
chr11	StringTie	exon	47580525	47580984	1000	+	.	gene_id "MSTRG.31643"; transcript_id "ENST00000533507"; exon_number "4"; gene_name "NDUFS3"; ref_gene_id "ENSG00000213619";
chr11	StringTie	exon	47582088	47582213	1000	+	.	gene_id "MSTRG.31643"; transcript_id "ENST00000533507"; exon_number "5"; gene_name "NDUFS3"; ref_gene_id "ENSG00000213619";
chr11	StringTie	exon	47582349	47582468	1000	+	.	gene_id "MSTRG.31643"; transcript_id "ENST00000533507"; exon_number "6"; gene_name "NDUFS3"; ref_gene_id "ENSG00000213619";
chr11	StringTie	exon	47584314	47584561	1000	+	.	gene_id "MSTRG.31643"; transcript_id "ENST00000533507"; exon_number "7"; gene_name "NDUFS3"; ref_gene_id "ENSG00000213619";
chr11	StringTie	transcript	47579072	47580954	1000	+	.	gene_id "MSTRG.31643"; transcript_id "ENST00000534208"; gene_name "NDUFS3"; ref_gene_id "ENSG00000213619";
chr11	StringTie	exon	47579072	47579158	1000	+	.	gene_id "MSTRG.31643"; transcript_id "ENST00000534208"; exon_number "1"; gene_name "NDUFS3"; ref_gene_id "ENSG00000213619";
chr11	StringTie	exon	47579269	47579334	1000	+	.	gene_id "MSTRG.31643"; transcript_id "ENST00000534208"; exon_number "2"; gene_name "NDUFS3"; ref_gene_id "ENSG00000213619";
chr11	StringTie	exon	47580525	47580954	1000	+	.	gene_id "MSTRG.31643"; transcript_id "ENST00000534208"; exon_number "3"; gene_name "NDUFS3"; ref_gene_id "ENSG00000213619";
chr11	StringTie	transcript	47579074	47581848	1000	+	.	gene_id "MSTRG.31643"; transcript_id "ENST00000534716"; gene_name "NDUFS3"; ref_gene_id "ENSG00000213619";
chr11	StringTie	exon	47579074	47579158	1000	+	.	gene_id "MSTRG.31643"; transcript_id "ENST00000534716"; exon_number "1"; gene_name "NDUFS3"; ref_gene_id "ENSG00000213619";
chr11	StringTie	exon	47579269	47579334	1000	+	.	gene_id "MSTRG.31643"; transcript_id "ENST00000534716"; exon_number "2"; gene_name "NDUFS3"; ref_gene_id "ENSG00000213619";
chr11	StringTie	exon	47580525	47580622	1000	+	.	gene_id "MSTRG.31643"; transcript_id "ENST00000534716"; exon_number "3"; gene_name "NDUFS3"; ref_gene_id "ENSG00000213619";
chr11	StringTie	exon	47580835	47581848	1000	+	.	gene_id "MSTRG.31643"; transcript_id "ENST00000534716"; exon_number "4"; gene_name "NDUFS3"; ref_gene_id "ENSG00000213619";
chr11	StringTie	transcript	47565458	47572360	1000	+	.	gene_id "MSTRG.31643"; transcript_id "ENST00000534775"; gene_name "PTPMT1"; ref_gene_id "ENSG00000110536";
chr11	StringTie	exon	47565458	47565986	1000	+	.	gene_id "MSTRG.31643"; transcript_id "ENST00000534775"; exon_number "1"; gene_name "PTPMT1"; ref_gene_id "ENSG00000110536";
chr11	StringTie	exon	47569700	47569891	1000	+	.	gene_id "MSTRG.31643"; transcript_id "ENST00000534775"; exon_number "2"; gene_name "PTPMT1"; ref_gene_id "ENSG00000110536";
chr11	StringTie	exon	47571471	47572360	1000	+	.	gene_id "MSTRG.31643"; transcript_id "ENST00000534775"; exon_number "3"; gene_name "PTPMT1"; ref_gene_id "ENSG00000110536";
chr11	StringTie	transcript	47549474	47584669	1000	+	.	gene_id "MSTRG.31643"; transcript_id "MSTRG.31643.1";
chr11	StringTie	exon	47549474	47552706	1000	+	.	gene_id "MSTRG.31643"; transcript_id "MSTRG.31643.1"; exon_number "1";
chr11	StringTie	exon	47565906	47565986	1000	+	.	gene_id "MSTRG.31643"; transcript_id "MSTRG.31643.1"; exon_number "2";
chr11	StringTie	exon	47571471	47573763	1000	+	.	gene_id "MSTRG.31643"; transcript_id "MSTRG.31643.1"; exon_number "3";
chr11	StringTie	exon	47578864	47579158	1000	+	.	gene_id "MSTRG.31643"; transcript_id "MSTRG.31643.1"; exon_number "4";
chr11	StringTie	exon	47579269	47579334	1000	+	.	gene_id "MSTRG.31643"; transcript_id "MSTRG.31643.1"; exon_number "5";
chr11	StringTie	exon	47580525	47580622	1000	+	.	gene_id "MSTRG.31643"; transcript_id "MSTRG.31643.1"; exon_number "6";
chr11	StringTie	exon	47580835	47580984	1000	+	.	gene_id "MSTRG.31643"; transcript_id "MSTRG.31643.1"; exon_number "7";
chr11	StringTie	exon	47582088	47582213	1000	+	.	gene_id "MSTRG.31643"; transcript_id "MSTRG.31643.1"; exon_number "8";
chr11	StringTie	exon	47582349	47582468	1000	+	.	gene_id "MSTRG.31643"; transcript_id "MSTRG.31643.1"; exon_number "9";
chr11	StringTie	exon	47584314	47584669	1000	+	.	gene_id "MSTRG.31643"; transcript_id "MSTRG.31643.1"; exon_number "10";
chr11	StringTie	transcript	47552259	47584603	1000	+	.	gene_id "MSTRG.31643"; transcript_id "MSTRG.31643.10";
chr11	StringTie	exon	47552259	47552706	1000	+	.	gene_id "MSTRG.31643"; transcript_id "MSTRG.31643.10"; exon_number "1";
chr11	StringTie	exon	47565906	47565986	1000	+	.	gene_id "MSTRG.31643"; transcript_id "MSTRG.31643.10"; exon_number "2";
chr11	StringTie	exon	47571471	47571743	1000	+	.	gene_id "MSTRG.31643"; transcript_id "MSTRG.31643.10"; exon_number "3";
chr11	StringTie	exon	47579269	47579334	1000	+	.	gene_id "MSTRG.31643"; transcript_id "MSTRG.31643.10"; exon_number "4";
chr11	StringTie	exon	47580525	47580621	1000	+	.	gene_id "MSTRG.31643"; transcript_id "MSTRG.31643.10"; exon_number "5";
chr11	StringTie	exon	47580827	47580984	1000	+	.	gene_id "MSTRG.31643"; transcript_id "MSTRG.31643.10"; exon_number "6";
chr11	StringTie	exon	47582088	47582213	1000	+	.	gene_id "MSTRG.31643"; transcript_id "MSTRG.31643.10"; exon_number "7";
chr11	StringTie	exon	47582349	47582468	1000	+	.	gene_id "MSTRG.31643"; transcript_id "MSTRG.31643.10"; exon_number "8";
chr11	StringTie	exon	47584314	47584603	1000	+	.	gene_id "MSTRG.31643"; transcript_id "MSTRG.31643.10"; exon_number "9";
chr11	StringTie	transcript	47552278	47584578	1000	+	.	gene_id "MSTRG.31643"; transcript_id "MSTRG.31643.11";
chr11	StringTie	exon	47552278	47552706	1000	+	.	gene_id "MSTRG.31643"; transcript_id "MSTRG.31643.11"; exon_number "1";
chr11	StringTie	exon	47565906	47565986	1000	+	.	gene_id "MSTRG.31643"; transcript_id "MSTRG.31643.11"; exon_number "2";
chr11	StringTie	exon	47571471	47572113	1000	+	.	gene_id "MSTRG.31643"; transcript_id "MSTRG.31643.11"; exon_number "3";
chr11	StringTie	exon	47573514	47573763	1000	+	.	gene_id "MSTRG.31643"; transcript_id "MSTRG.31643.11"; exon_number "4";
chr11	StringTie	exon	47579269	47579334	1000	+	.	gene_id "MSTRG.31643"; transcript_id "MSTRG.31643.11"; exon_number "5";
chr11	StringTie	exon	47580525	47580616	1000	+	.	gene_id "MSTRG.31643"; transcript_id "MSTRG.31643.11"; exon_number "6";
chr11	StringTie	exon	47580835	47580984	1000	+	.	gene_id "MSTRG.31643"; transcript_id "MSTRG.31643.11"; exon_number "7";
chr11	StringTie	exon	47582088	47582213	1000	+	.	gene_id "MSTRG.31643"; transcript_id "MSTRG.31643.11"; exon_number "8";
chr11	StringTie	exon	47582349	47582468	1000	+	.	gene_id "MSTRG.31643"; transcript_id "MSTRG.31643.11"; exon_number "9";
chr11	StringTie	exon	47584314	47584578	1000	+	.	gene_id "MSTRG.31643"; transcript_id "MSTRG.31643.11"; exon_number "10";
chr11	StringTie	transcript	47552319	47584662	1000	+	.	gene_id "MSTRG.31643"; transcript_id "MSTRG.31643.12";
chr11	StringTie	exon	47552319	47552706	1000	+	.	gene_id "MSTRG.31643"; transcript_id "MSTRG.31643.12"; exon_number "1";
chr11	StringTie	exon	47565707	47565796	1000	+	.	gene_id "MSTRG.31643"; transcript_id "MSTRG.31643.12"; exon_number "2";
chr11	StringTie	exon	47565906	47565986	1000	+	.	gene_id "MSTRG.31643"; transcript_id "MSTRG.31643.12"; exon_number "3";
chr11	StringTie	exon	47569700	47569891	1000	+	.	gene_id "MSTRG.31643"; transcript_id "MSTRG.31643.12"; exon_number "4";
chr11	StringTie	exon	47571471	47573763	1000	+	.	gene_id "MSTRG.31643"; transcript_id "MSTRG.31643.12"; exon_number "5";
chr11	StringTie	exon	47578864	47579158	1000	+	.	gene_id "MSTRG.31643"; transcript_id "MSTRG.31643.12"; exon_number "6";
chr11	StringTie	exon	47579269	47579334	1000	+	.	gene_id "MSTRG.31643"; transcript_id "MSTRG.31643.12"; exon_number "7";
chr11	StringTie	exon	47580525	47580622	1000	+	.	gene_id "MSTRG.31643"; transcript_id "MSTRG.31643.12"; exon_number "8";
chr11	StringTie	exon	47580835	47580984	1000	+	.	gene_id "MSTRG.31643"; transcript_id "MSTRG.31643.12"; exon_number "9";
chr11	StringTie	exon	47582088	47582213	1000	+	.	gene_id "MSTRG.31643"; transcript_id "MSTRG.31643.12"; exon_number "10";
chr11	StringTie	exon	47582349	47582468	1000	+	.	gene_id "MSTRG.31643"; transcript_id "MSTRG.31643.12"; exon_number "11";
chr11	StringTie	exon	47584314	47584662	1000	+	.	gene_id "MSTRG.31643"; transcript_id "MSTRG.31643.12"; exon_number "12";
chr11	StringTie	transcript	47552322	47584673	1000	+	.	gene_id "MSTRG.31643"; transcript_id "MSTRG.31643.13";
chr11	StringTie	exon	47552322	47552706	1000	+	.	gene_id "MSTRG.31643"; transcript_id "MSTRG.31643.13"; exon_number "1";
chr11	StringTie	exon	47564961	47565796	1000	+	.	gene_id "MSTRG.31643"; transcript_id "MSTRG.31643.13"; exon_number "2";
chr11	StringTie	exon	47565906	47565986	1000	+	.	gene_id "MSTRG.31643"; transcript_id "MSTRG.31643.13"; exon_number "3";
chr11	StringTie	exon	47569700	47569891	1000	+	.	gene_id "MSTRG.31643"; transcript_id "MSTRG.31643.13"; exon_number "4";
chr11	StringTie	exon	47571471	47572113	1000	+	.	gene_id "MSTRG.31643"; transcript_id "MSTRG.31643.13"; exon_number "5";
chr11	StringTie	exon	47573514	47573763	1000	+	.	gene_id "MSTRG.31643"; transcript_id "MSTRG.31643.13"; exon_number "6";
chr11	StringTie	exon	47578864	47579158	1000	+	.	gene_id "MSTRG.31643"; transcript_id "MSTRG.31643.13"; exon_number "7";
chr11	StringTie	exon	47579269	47579334	1000	+	.	gene_id "MSTRG.31643"; transcript_id "MSTRG.31643.13"; exon_number "8";
chr11	StringTie	exon	47580525	47580622	1000	+	.	gene_id "MSTRG.31643"; transcript_id "MSTRG.31643.13"; exon_number "9";
chr11	StringTie	exon	47580835	47580984	1000	+	.	gene_id "MSTRG.31643"; transcript_id "MSTRG.31643.13"; exon_number "10";
chr11	StringTie	exon	47582088	47582213	1000	+	.	gene_id "MSTRG.31643"; transcript_id "MSTRG.31643.13"; exon_number "11";
chr11	StringTie	exon	47582349	47582468	1000	+	.	gene_id "MSTRG.31643"; transcript_id "MSTRG.31643.13"; exon_number "12";
chr11	StringTie	exon	47584314	47584673	1000	+	.	gene_id "MSTRG.31643"; transcript_id "MSTRG.31643.13"; exon_number "13";
chr11	StringTie	transcript	47552324	47584635	1000	+	.	gene_id "MSTRG.31643"; transcript_id "MSTRG.31643.14";
chr11	StringTie	exon	47552324	47552433	1000	+	.	gene_id "MSTRG.31643"; transcript_id "MSTRG.31643.14"; exon_number "1";
chr11	StringTie	exon	47565906	47565986	1000	+	.	gene_id "MSTRG.31643"; transcript_id "MSTRG.31643.14"; exon_number "2";
chr11	StringTie	exon	47569700	47569891	1000	+	.	gene_id "MSTRG.31643"; transcript_id "MSTRG.31643.14"; exon_number "3";
chr11	StringTie	exon	47571471	47573763	1000	+	.	gene_id "MSTRG.31643"; transcript_id "MSTRG.31643.14"; exon_number "4";
chr11	StringTie	exon	47578864	47579158	1000	+	.	gene_id "MSTRG.31643"; transcript_id "MSTRG.31643.14"; exon_number "5";
chr11	StringTie	exon	47579269	47579334	1000	+	.	gene_id "MSTRG.31643"; transcript_id "MSTRG.31643.14"; exon_number "6";
chr11	StringTie	exon	47580525	47580622	1000	+	.	gene_id "MSTRG.31643"; transcript_id "MSTRG.31643.14"; exon_number "7";
chr11	StringTie	exon	47580906	47580984	1000	+	.	gene_id "MSTRG.31643"; transcript_id "MSTRG.31643.14"; exon_number "8";
chr11	StringTie	exon	47582088	47582213	1000	+	.	gene_id "MSTRG.31643"; transcript_id "MSTRG.31643.14"; exon_number "9";
chr11	StringTie	exon	47582349	47582468	1000	+	.	gene_id "MSTRG.31643"; transcript_id "MSTRG.31643.14"; exon_number "10";
chr11	StringTie	exon	47584314	47584635	1000	+	.	gene_id "MSTRG.31643"; transcript_id "MSTRG.31643.14"; exon_number "11";
chr11	StringTie	transcript	47552349	47578278	1000	+	.	gene_id "MSTRG.31643"; transcript_id "MSTRG.31643.15";
chr11	StringTie	exon	47552349	47552706	1000	+	.	gene_id "MSTRG.31643"; transcript_id "MSTRG.31643.15"; exon_number "1";
chr11	StringTie	exon	47565906	47565986	1000	+	.	gene_id "MSTRG.31643"; transcript_id "MSTRG.31643.15"; exon_number "2";
chr11	StringTie	exon	47569700	47569891	1000	+	.	gene_id "MSTRG.31643"; transcript_id "MSTRG.31643.15"; exon_number "3";
chr11	StringTie	exon	47571471	47573763	1000	+	.	gene_id "MSTRG.31643"; transcript_id "MSTRG.31643.15"; exon_number "4";
chr11	StringTie	exon	47577666	47578278	1000	+	.	gene_id "MSTRG.31643"; transcript_id "MSTRG.31643.15"; exon_number "5";
chr11	StringTie	transcript	47552363	47584674	1000	+	.	gene_id "MSTRG.31643"; transcript_id "MSTRG.31643.16";
chr11	StringTie	exon	47552363	47552706	1000	+	.	gene_id "MSTRG.31643"; transcript_id "MSTRG.31643.16"; exon_number "1";
chr11	StringTie	exon	47565906	47565986	1000	+	.	gene_id "MSTRG.31643"; transcript_id "MSTRG.31643.16"; exon_number "2";
chr11	StringTie	exon	47571471	47573763	1000	+	.	gene_id "MSTRG.31643"; transcript_id "MSTRG.31643.16"; exon_number "3";
chr11	StringTie	exon	47579269	47579334	1000	+	.	gene_id "MSTRG.31643"; transcript_id "MSTRG.31643.16"; exon_number "4";
chr11	StringTie	exon	47580525	47580622	1000	+	.	gene_id "MSTRG.31643"; transcript_id "MSTRG.31643.16"; exon_number "5";
chr11	StringTie	exon	47580835	47580984	1000	+	.	gene_id "MSTRG.31643"; transcript_id "MSTRG.31643.16"; exon_number "6";
chr11	StringTie	exon	47582088	47582213	1000	+	.	gene_id "MSTRG.31643"; transcript_id "MSTRG.31643.16"; exon_number "7";
chr11	StringTie	exon	47582349	47582468	1000	+	.	gene_id "MSTRG.31643"; transcript_id "MSTRG.31643.16"; exon_number "8";
chr11	StringTie	exon	47584314	47584674	1000	+	.	gene_id "MSTRG.31643"; transcript_id "MSTRG.31643.16"; exon_number "9";
chr11	StringTie	transcript	47552380	47573678	1000	+	.	gene_id "MSTRG.31643"; transcript_id "MSTRG.31643.17";
chr11	StringTie	exon	47552380	47552706	1000	+	.	gene_id "MSTRG.31643"; transcript_id "MSTRG.31643.17"; exon_number "1";
chr11	StringTie	exon	47565906	47565986	1000	+	.	gene_id "MSTRG.31643"; transcript_id "MSTRG.31643.17"; exon_number "2";
chr11	StringTie	exon	47569700	47569891	1000	+	.	gene_id "MSTRG.31643"; transcript_id "MSTRG.31643.17"; exon_number "3";
chr11	StringTie	exon	47571471	47571743	1000	+	.	gene_id "MSTRG.31643"; transcript_id "MSTRG.31643.17"; exon_number "4";
chr11	StringTie	exon	47573648	47573678	1000	+	.	gene_id "MSTRG.31643"; transcript_id "MSTRG.31643.17"; exon_number "5";
chr11	StringTie	transcript	47552401	47584701	1000	+	.	gene_id "MSTRG.31643"; transcript_id "MSTRG.31643.18";
chr11	StringTie	exon	47552401	47552433	1000	+	.	gene_id "MSTRG.31643"; transcript_id "MSTRG.31643.18"; exon_number "1";
chr11	StringTie	exon	47564961	47565796	1000	+	.	gene_id "MSTRG.31643"; transcript_id "MSTRG.31643.18"; exon_number "2";
chr11	StringTie	exon	47565906	47565986	1000	+	.	gene_id "MSTRG.31643"; transcript_id "MSTRG.31643.18"; exon_number "3";
chr11	StringTie	exon	47569700	47569891	1000	+	.	gene_id "MSTRG.31643"; transcript_id "MSTRG.31643.18"; exon_number "4";
chr11	StringTie	exon	47571471	47573763	1000	+	.	gene_id "MSTRG.31643"; transcript_id "MSTRG.31643.18"; exon_number "5";
chr11	StringTie	exon	47579269	47579334	1000	+	.	gene_id "MSTRG.31643"; transcript_id "MSTRG.31643.18"; exon_number "6";
chr11	StringTie	exon	47580525	47580622	1000	+	.	gene_id "MSTRG.31643"; transcript_id "MSTRG.31643.18"; exon_number "7";
chr11	StringTie	exon	47580835	47580984	1000	+	.	gene_id "MSTRG.31643"; transcript_id "MSTRG.31643.18"; exon_number "8";
chr11	StringTie	exon	47582088	47582213	1000	+	.	gene_id "MSTRG.31643"; transcript_id "MSTRG.31643.18"; exon_number "9";
chr11	StringTie	exon	47582349	47582468	1000	+	.	gene_id "MSTRG.31643"; transcript_id "MSTRG.31643.18"; exon_number "10";
chr11	StringTie	exon	47584314	47584701	1000	+	.	gene_id "MSTRG.31643"; transcript_id "MSTRG.31643.18"; exon_number "11";
chr11	StringTie	transcript	47552409	47584565	1000	+	.	gene_id "MSTRG.31643"; transcript_id "MSTRG.31643.19";
chr11	StringTie	exon	47552409	47552433	1000	+	.	gene_id "MSTRG.31643"; transcript_id "MSTRG.31643.19"; exon_number "1";
chr11	StringTie	exon	47565906	47565986	1000	+	.	gene_id "MSTRG.31643"; transcript_id "MSTRG.31643.19"; exon_number "2";
chr11	StringTie	exon	47571471	47573763	1000	+	.	gene_id "MSTRG.31643"; transcript_id "MSTRG.31643.19"; exon_number "3";
chr11	StringTie	exon	47578864	47579158	1000	+	.	gene_id "MSTRG.31643"; transcript_id "MSTRG.31643.19"; exon_number "4";
chr11	StringTie	exon	47579269	47579338	1000	+	.	gene_id "MSTRG.31643"; transcript_id "MSTRG.31643.19"; exon_number "5";
chr11	StringTie	exon	47580525	47580603	1000	+	.	gene_id "MSTRG.31643"; transcript_id "MSTRG.31643.19"; exon_number "6";
chr11	StringTie	exon	47580835	47580984	1000	+	.	gene_id "MSTRG.31643"; transcript_id "MSTRG.31643.19"; exon_number "7";
chr11	StringTie	exon	47582088	47582213	1000	+	.	gene_id "MSTRG.31643"; transcript_id "MSTRG.31643.19"; exon_number "8";
chr11	StringTie	exon	47582349	47582468	1000	+	.	gene_id "MSTRG.31643"; transcript_id "MSTRG.31643.19"; exon_number "9";
chr11	StringTie	exon	47584314	47584565	1000	+	.	gene_id "MSTRG.31643"; transcript_id "MSTRG.31643.19"; exon_number "10";
chr11	StringTie	transcript	47550075	47584565	1000	+	.	gene_id "MSTRG.31643"; transcript_id "MSTRG.31643.2";
chr11	StringTie	exon	47550075	47552706	1000	+	.	gene_id "MSTRG.31643"; transcript_id "MSTRG.31643.2"; exon_number "1";
chr11	StringTie	exon	47565906	47565986	1000	+	.	gene_id "MSTRG.31643"; transcript_id "MSTRG.31643.2"; exon_number "2";
chr11	StringTie	exon	47569700	47569891	1000	+	.	gene_id "MSTRG.31643"; transcript_id "MSTRG.31643.2"; exon_number "3";
chr11	StringTie	exon	47571471	47571750	1000	+	.	gene_id "MSTRG.31643"; transcript_id "MSTRG.31643.2"; exon_number "4";
chr11	StringTie	exon	47573514	47573763	1000	+	.	gene_id "MSTRG.31643"; transcript_id "MSTRG.31643.2"; exon_number "5";
chr11	StringTie	exon	47579269	47579334	1000	+	.	gene_id "MSTRG.31643"; transcript_id "MSTRG.31643.2"; exon_number "6";
chr11	StringTie	exon	47580525	47580622	1000	+	.	gene_id "MSTRG.31643"; transcript_id "MSTRG.31643.2"; exon_number "7";
chr11	StringTie	exon	47580835	47580984	1000	+	.	gene_id "MSTRG.31643"; transcript_id "MSTRG.31643.2"; exon_number "8";
chr11	StringTie	exon	47582088	47582213	1000	+	.	gene_id "MSTRG.31643"; transcript_id "MSTRG.31643.2"; exon_number "9";
chr11	StringTie	exon	47582349	47582468	1000	+	.	gene_id "MSTRG.31643"; transcript_id "MSTRG.31643.2"; exon_number "10";
chr11	StringTie	exon	47584314	47584565	1000	+	.	gene_id "MSTRG.31643"; transcript_id "MSTRG.31643.2"; exon_number "11";
chr11	StringTie	transcript	47565332	47584663	1000	+	.	gene_id "MSTRG.31643"; transcript_id "MSTRG.31643.20";
chr11	StringTie	exon	47565332	47565796	1000	+	.	gene_id "MSTRG.31643"; transcript_id "MSTRG.31643.20"; exon_number "1";
chr11	StringTie	exon	47565906	47565986	1000	+	.	gene_id "MSTRG.31643"; transcript_id "MSTRG.31643.20"; exon_number "2";
chr11	StringTie	exon	47569700	47569891	1000	+	.	gene_id "MSTRG.31643"; transcript_id "MSTRG.31643.20"; exon_number "3";
chr11	StringTie	exon	47571471	47571743	1000	+	.	gene_id "MSTRG.31643"; transcript_id "MSTRG.31643.20"; exon_number "4";
chr11	StringTie	exon	47573514	47573763	1000	+	.	gene_id "MSTRG.31643"; transcript_id "MSTRG.31643.20"; exon_number "5";
chr11	StringTie	exon	47578864	47579158	1000	+	.	gene_id "MSTRG.31643"; transcript_id "MSTRG.31643.20"; exon_number "6";
chr11	StringTie	exon	47579269	47579334	1000	+	.	gene_id "MSTRG.31643"; transcript_id "MSTRG.31643.20"; exon_number "7";
chr11	StringTie	exon	47580525	47580622	1000	+	.	gene_id "MSTRG.31643"; transcript_id "MSTRG.31643.20"; exon_number "8";
chr11	StringTie	exon	47580835	47580984	1000	+	.	gene_id "MSTRG.31643"; transcript_id "MSTRG.31643.20"; exon_number "9";
chr11	StringTie	exon	47582088	47582213	1000	+	.	gene_id "MSTRG.31643"; transcript_id "MSTRG.31643.20"; exon_number "10";
chr11	StringTie	exon	47582349	47582468	1000	+	.	gene_id "MSTRG.31643"; transcript_id "MSTRG.31643.20"; exon_number "11";
chr11	StringTie	exon	47584314	47584663	1000	+	.	gene_id "MSTRG.31643"; transcript_id "MSTRG.31643.20"; exon_number "12";
chr11	StringTie	transcript	47565333	47584661	1000	+	.	gene_id "MSTRG.31643"; transcript_id "MSTRG.31643.21";
chr11	StringTie	exon	47565333	47565796	1000	+	.	gene_id "MSTRG.31643"; transcript_id "MSTRG.31643.21"; exon_number "1";
chr11	StringTie	exon	47565906	47565986	1000	+	.	gene_id "MSTRG.31643"; transcript_id "MSTRG.31643.21"; exon_number "2";
chr11	StringTie	exon	47571471	47573763	1000	+	.	gene_id "MSTRG.31643"; transcript_id "MSTRG.31643.21"; exon_number "3";
chr11	StringTie	exon	47579269	47579334	1000	+	.	gene_id "MSTRG.31643"; transcript_id "MSTRG.31643.21"; exon_number "4";
chr11	StringTie	exon	47580525	47580622	1000	+	.	gene_id "MSTRG.31643"; transcript_id "MSTRG.31643.21"; exon_number "5";
chr11	StringTie	exon	47580835	47580984	1000	+	.	gene_id "MSTRG.31643"; transcript_id "MSTRG.31643.21"; exon_number "6";
chr11	StringTie	exon	47582088	47582213	1000	+	.	gene_id "MSTRG.31643"; transcript_id "MSTRG.31643.21"; exon_number "7";
chr11	StringTie	exon	47582349	47582468	1000	+	.	gene_id "MSTRG.31643"; transcript_id "MSTRG.31643.21"; exon_number "8";
chr11	StringTie	exon	47584314	47584661	1000	+	.	gene_id "MSTRG.31643"; transcript_id "MSTRG.31643.21"; exon_number "9";
chr11	StringTie	transcript	47565342	47584606	1000	+	.	gene_id "MSTRG.31643"; transcript_id "MSTRG.31643.23";
chr11	StringTie	exon	47565342	47565796	1000	+	.	gene_id "MSTRG.31643"; transcript_id "MSTRG.31643.23"; exon_number "1";
chr11	StringTie	exon	47565906	47565986	1000	+	.	gene_id "MSTRG.31643"; transcript_id "MSTRG.31643.23"; exon_number "2";
chr11	StringTie	exon	47578864	47579158	1000	+	.	gene_id "MSTRG.31643"; transcript_id "MSTRG.31643.23"; exon_number "3";
chr11	StringTie	exon	47579269	47579334	1000	+	.	gene_id "MSTRG.31643"; transcript_id "MSTRG.31643.23"; exon_number "4";
chr11	StringTie	exon	47580525	47580622	1000	+	.	gene_id "MSTRG.31643"; transcript_id "MSTRG.31643.23"; exon_number "5";
chr11	StringTie	exon	47580835	47580984	1000	+	.	gene_id "MSTRG.31643"; transcript_id "MSTRG.31643.23"; exon_number "6";
chr11	StringTie	exon	47582088	47582213	1000	+	.	gene_id "MSTRG.31643"; transcript_id "MSTRG.31643.23"; exon_number "7";
chr11	StringTie	exon	47582349	47582468	1000	+	.	gene_id "MSTRG.31643"; transcript_id "MSTRG.31643.23"; exon_number "8";
chr11	StringTie	exon	47584314	47584606	1000	+	.	gene_id "MSTRG.31643"; transcript_id "MSTRG.31643.23"; exon_number "9";
chr11	StringTie	transcript	47565477	47584611	1000	+	.	gene_id "MSTRG.31643"; transcript_id "MSTRG.31643.26";
chr11	StringTie	exon	47565477	47565796	1000	+	.	gene_id "MSTRG.31643"; transcript_id "MSTRG.31643.26"; exon_number "1";
chr11	StringTie	exon	47565906	47565986	1000	+	.	gene_id "MSTRG.31643"; transcript_id "MSTRG.31643.26"; exon_number "2";
chr11	StringTie	exon	47569700	47569891	1000	+	.	gene_id "MSTRG.31643"; transcript_id "MSTRG.31643.26"; exon_number "3";
chr11	StringTie	exon	47571471	47571750	1000	+	.	gene_id "MSTRG.31643"; transcript_id "MSTRG.31643.26"; exon_number "4";
chr11	StringTie	exon	47573514	47573763	1000	+	.	gene_id "MSTRG.31643"; transcript_id "MSTRG.31643.26"; exon_number "5";
chr11	StringTie	exon	47578959	47579024	1000	+	.	gene_id "MSTRG.31643"; transcript_id "MSTRG.31643.26"; exon_number "6";
chr11	StringTie	exon	47579269	47579338	1000	+	.	gene_id "MSTRG.31643"; transcript_id "MSTRG.31643.26"; exon_number "7";
chr11	StringTie	exon	47580525	47580622	1000	+	.	gene_id "MSTRG.31643"; transcript_id "MSTRG.31643.26"; exon_number "8";
chr11	StringTie	exon	47580835	47580984	1000	+	.	gene_id "MSTRG.31643"; transcript_id "MSTRG.31643.26"; exon_number "9";
chr11	StringTie	exon	47582088	47582213	1000	+	.	gene_id "MSTRG.31643"; transcript_id "MSTRG.31643.26"; exon_number "10";
chr11	StringTie	exon	47582349	47582468	1000	+	.	gene_id "MSTRG.31643"; transcript_id "MSTRG.31643.26"; exon_number "11";
chr11	StringTie	exon	47584314	47584611	1000	+	.	gene_id "MSTRG.31643"; transcript_id "MSTRG.31643.26"; exon_number "12";
chr11	StringTie	transcript	47565522	47584590	1000	+	.	gene_id "MSTRG.31643"; transcript_id "MSTRG.31643.27";
chr11	StringTie	exon	47565522	47565796	1000	+	.	gene_id "MSTRG.31643"; transcript_id "MSTRG.31643.27"; exon_number "1";
chr11	StringTie	exon	47565906	47565986	1000	+	.	gene_id "MSTRG.31643"; transcript_id "MSTRG.31643.27"; exon_number "2";
chr11	StringTie	exon	47571471	47572113	1000	+	.	gene_id "MSTRG.31643"; transcript_id "MSTRG.31643.27"; exon_number "3";
chr11	StringTie	exon	47573514	47573763	1000	+	.	gene_id "MSTRG.31643"; transcript_id "MSTRG.31643.27"; exon_number "4";
chr11	StringTie	exon	47579269	47579334	1000	+	.	gene_id "MSTRG.31643"; transcript_id "MSTRG.31643.27"; exon_number "5";
chr11	StringTie	exon	47580525	47580622	1000	+	.	gene_id "MSTRG.31643"; transcript_id "MSTRG.31643.27"; exon_number "6";
chr11	StringTie	exon	47580835	47580984	1000	+	.	gene_id "MSTRG.31643"; transcript_id "MSTRG.31643.27"; exon_number "7";
chr11	StringTie	exon	47582088	47582213	1000	+	.	gene_id "MSTRG.31643"; transcript_id "MSTRG.31643.27"; exon_number "8";
chr11	StringTie	exon	47582349	47582468	1000	+	.	gene_id "MSTRG.31643"; transcript_id "MSTRG.31643.27"; exon_number "9";
chr11	StringTie	exon	47584314	47584590	1000	+	.	gene_id "MSTRG.31643"; transcript_id "MSTRG.31643.27"; exon_number "10";
chr11	StringTie	transcript	47565552	47584605	1000	+	.	gene_id "MSTRG.31643"; transcript_id "MSTRG.31643.28";
chr11	StringTie	exon	47565552	47565796	1000	+	.	gene_id "MSTRG.31643"; transcript_id "MSTRG.31643.28"; exon_number "1";
chr11	StringTie	exon	47565906	47565986	1000	+	.	gene_id "MSTRG.31643"; transcript_id "MSTRG.31643.28"; exon_number "2";
chr11	StringTie	exon	47571471	47572113	1000	+	.	gene_id "MSTRG.31643"; transcript_id "MSTRG.31643.28"; exon_number "3";
chr11	StringTie	exon	47573514	47573763	1000	+	.	gene_id "MSTRG.31643"; transcript_id "MSTRG.31643.28"; exon_number "4";
chr11	StringTie	exon	47578864	47579158	1000	+	.	gene_id "MSTRG.31643"; transcript_id "MSTRG.31643.28"; exon_number "5";
chr11	StringTie	exon	47579269	47579334	1000	+	.	gene_id "MSTRG.31643"; transcript_id "MSTRG.31643.28"; exon_number "6";
chr11	StringTie	exon	47580525	47580622	1000	+	.	gene_id "MSTRG.31643"; transcript_id "MSTRG.31643.28"; exon_number "7";
chr11	StringTie	exon	47580835	47580984	1000	+	.	gene_id "MSTRG.31643"; transcript_id "MSTRG.31643.28"; exon_number "8";
chr11	StringTie	exon	47582088	47582213	1000	+	.	gene_id "MSTRG.31643"; transcript_id "MSTRG.31643.28"; exon_number "9";
chr11	StringTie	exon	47582349	47582468	1000	+	.	gene_id "MSTRG.31643"; transcript_id "MSTRG.31643.28"; exon_number "10";
chr11	StringTie	exon	47584314	47584605	1000	+	.	gene_id "MSTRG.31643"; transcript_id "MSTRG.31643.28"; exon_number "11";
chr11	StringTie	transcript	47565555	47584661	1000	+	.	gene_id "MSTRG.31643"; transcript_id "MSTRG.31643.29";
chr11	StringTie	exon	47565555	47565796	1000	+	.	gene_id "MSTRG.31643"; transcript_id "MSTRG.31643.29"; exon_number "1";
chr11	StringTie	exon	47565906	47565986	1000	+	.	gene_id "MSTRG.31643"; transcript_id "MSTRG.31643.29"; exon_number "2";
chr11	StringTie	exon	47569700	47569891	1000	+	.	gene_id "MSTRG.31643"; transcript_id "MSTRG.31643.29"; exon_number "3";
chr11	StringTie	exon	47571471	47573763	1000	+	.	gene_id "MSTRG.31643"; transcript_id "MSTRG.31643.29"; exon_number "4";
chr11	StringTie	exon	47579269	47579338	1000	+	.	gene_id "MSTRG.31643"; transcript_id "MSTRG.31643.29"; exon_number "5";
chr11	StringTie	exon	47580525	47580622	1000	+	.	gene_id "MSTRG.31643"; transcript_id "MSTRG.31643.29"; exon_number "6";
chr11	StringTie	exon	47580835	47580984	1000	+	.	gene_id "MSTRG.31643"; transcript_id "MSTRG.31643.29"; exon_number "7";
chr11	StringTie	exon	47582088	47582213	1000	+	.	gene_id "MSTRG.31643"; transcript_id "MSTRG.31643.29"; exon_number "8";
chr11	StringTie	exon	47582349	47582468	1000	+	.	gene_id "MSTRG.31643"; transcript_id "MSTRG.31643.29"; exon_number "9";
chr11	StringTie	exon	47584314	47584661	1000	+	.	gene_id "MSTRG.31643"; transcript_id "MSTRG.31643.29"; exon_number "10";
chr11	StringTie	transcript	47552053	47584611	1000	+	.	gene_id "MSTRG.31643"; transcript_id "MSTRG.31643.3";
chr11	StringTie	exon	47552053	47552433	1000	+	.	gene_id "MSTRG.31643"; transcript_id "MSTRG.31643.3"; exon_number "1";
chr11	StringTie	exon	47565906	47565986	1000	+	.	gene_id "MSTRG.31643"; transcript_id "MSTRG.31643.3"; exon_number "2";
chr11	StringTie	exon	47571471	47571750	1000	+	.	gene_id "MSTRG.31643"; transcript_id "MSTRG.31643.3"; exon_number "3";
chr11	StringTie	exon	47573514	47573763	1000	+	.	gene_id "MSTRG.31643"; transcript_id "MSTRG.31643.3"; exon_number "4";
chr11	StringTie	exon	47578864	47579334	1000	+	.	gene_id "MSTRG.31643"; transcript_id "MSTRG.31643.3"; exon_number "5";
chr11	StringTie	exon	47580525	47580622	1000	+	.	gene_id "MSTRG.31643"; transcript_id "MSTRG.31643.3"; exon_number "6";
chr11	StringTie	exon	47580835	47580984	1000	+	.	gene_id "MSTRG.31643"; transcript_id "MSTRG.31643.3"; exon_number "7";
chr11	StringTie	exon	47582088	47582213	1000	+	.	gene_id "MSTRG.31643"; transcript_id "MSTRG.31643.3"; exon_number "8";
chr11	StringTie	exon	47582349	47582468	1000	+	.	gene_id "MSTRG.31643"; transcript_id "MSTRG.31643.3"; exon_number "9";
chr11	StringTie	exon	47584314	47584611	1000	+	.	gene_id "MSTRG.31643"; transcript_id "MSTRG.31643.3"; exon_number "10";
chr11	StringTie	transcript	47565564	47584631	1000	+	.	gene_id "MSTRG.31643"; transcript_id "MSTRG.31643.30";
chr11	StringTie	exon	47565564	47565796	1000	+	.	gene_id "MSTRG.31643"; transcript_id "MSTRG.31643.30"; exon_number "1";
chr11	StringTie	exon	47565906	47565986	1000	+	.	gene_id "MSTRG.31643"; transcript_id "MSTRG.31643.30"; exon_number "2";
chr11	StringTie	exon	47569700	47569891	1000	+	.	gene_id "MSTRG.31643"; transcript_id "MSTRG.31643.30"; exon_number "3";
chr11	StringTie	exon	47571471	47573763	1000	+	.	gene_id "MSTRG.31643"; transcript_id "MSTRG.31643.30"; exon_number "4";
chr11	StringTie	exon	47578864	47579158	1000	+	.	gene_id "MSTRG.31643"; transcript_id "MSTRG.31643.30"; exon_number "5";
chr11	StringTie	exon	47579269	47579338	1000	+	.	gene_id "MSTRG.31643"; transcript_id "MSTRG.31643.30"; exon_number "6";
chr11	StringTie	exon	47580525	47580622	1000	+	.	gene_id "MSTRG.31643"; transcript_id "MSTRG.31643.30"; exon_number "7";
chr11	StringTie	exon	47580835	47580984	1000	+	.	gene_id "MSTRG.31643"; transcript_id "MSTRG.31643.30"; exon_number "8";
chr11	StringTie	exon	47582088	47582213	1000	+	.	gene_id "MSTRG.31643"; transcript_id "MSTRG.31643.30"; exon_number "9";
chr11	StringTie	exon	47582349	47582468	1000	+	.	gene_id "MSTRG.31643"; transcript_id "MSTRG.31643.30"; exon_number "10";
chr11	StringTie	exon	47584314	47584631	1000	+	.	gene_id "MSTRG.31643"; transcript_id "MSTRG.31643.30"; exon_number "11";
chr11	StringTie	transcript	47565574	47584567	1000	+	.	gene_id "MSTRG.31643"; transcript_id "MSTRG.31643.31";
chr11	StringTie	exon	47565574	47566148	1000	+	.	gene_id "MSTRG.31643"; transcript_id "MSTRG.31643.31"; exon_number "1";
chr11	StringTie	exon	47569700	47569891	1000	+	.	gene_id "MSTRG.31643"; transcript_id "MSTRG.31643.31"; exon_number "2";
chr11	StringTie	exon	47578864	47579158	1000	+	.	gene_id "MSTRG.31643"; transcript_id "MSTRG.31643.31"; exon_number "3";
chr11	StringTie	exon	47579269	47579334	1000	+	.	gene_id "MSTRG.31643"; transcript_id "MSTRG.31643.31"; exon_number "4";
chr11	StringTie	exon	47580525	47580622	1000	+	.	gene_id "MSTRG.31643"; transcript_id "MSTRG.31643.31"; exon_number "5";
chr11	StringTie	exon	47580835	47580984	1000	+	.	gene_id "MSTRG.31643"; transcript_id "MSTRG.31643.31"; exon_number "6";
chr11	StringTie	exon	47582088	47582213	1000	+	.	gene_id "MSTRG.31643"; transcript_id "MSTRG.31643.31"; exon_number "7";
chr11	StringTie	exon	47582349	47582468	1000	+	.	gene_id "MSTRG.31643"; transcript_id "MSTRG.31643.31"; exon_number "8";
chr11	StringTie	exon	47584314	47584567	1000	+	.	gene_id "MSTRG.31643"; transcript_id "MSTRG.31643.31"; exon_number "9";
chr11	StringTie	transcript	47565577	47584584	1000	+	.	gene_id "MSTRG.31643"; transcript_id "MSTRG.31643.32";
chr11	StringTie	exon	47565577	47565796	1000	+	.	gene_id "MSTRG.31643"; transcript_id "MSTRG.31643.32"; exon_number "1";
chr11	StringTie	exon	47565906	47565986	1000	+	.	gene_id "MSTRG.31643"; transcript_id "MSTRG.31643.32"; exon_number "2";
chr11	StringTie	exon	47578959	47579158	1000	+	.	gene_id "MSTRG.31643"; transcript_id "MSTRG.31643.32"; exon_number "3";
chr11	StringTie	exon	47579269	47579334	1000	+	.	gene_id "MSTRG.31643"; transcript_id "MSTRG.31643.32"; exon_number "4";
chr11	StringTie	exon	47580525	47580622	1000	+	.	gene_id "MSTRG.31643"; transcript_id "MSTRG.31643.32"; exon_number "5";
chr11	StringTie	exon	47580835	47580984	1000	+	.	gene_id "MSTRG.31643"; transcript_id "MSTRG.31643.32"; exon_number "6";
chr11	StringTie	exon	47582088	47582213	1000	+	.	gene_id "MSTRG.31643"; transcript_id "MSTRG.31643.32"; exon_number "7";
chr11	StringTie	exon	47582349	47582468	1000	+	.	gene_id "MSTRG.31643"; transcript_id "MSTRG.31643.32"; exon_number "8";
chr11	StringTie	exon	47584314	47584584	1000	+	.	gene_id "MSTRG.31643"; transcript_id "MSTRG.31643.32"; exon_number "9";
chr11	StringTie	transcript	47565579	47578222	1000	+	.	gene_id "MSTRG.31643"; transcript_id "MSTRG.31643.33";
chr11	StringTie	exon	47565579	47565796	1000	+	.	gene_id "MSTRG.31643"; transcript_id "MSTRG.31643.33"; exon_number "1";
chr11	StringTie	exon	47565906	47565986	1000	+	.	gene_id "MSTRG.31643"; transcript_id "MSTRG.31643.33"; exon_number "2";
chr11	StringTie	exon	47569700	47569891	1000	+	.	gene_id "MSTRG.31643"; transcript_id "MSTRG.31643.33"; exon_number "3";
chr11	StringTie	exon	47571471	47573763	1000	+	.	gene_id "MSTRG.31643"; transcript_id "MSTRG.31643.33"; exon_number "4";
chr11	StringTie	exon	47577666	47578222	1000	+	.	gene_id "MSTRG.31643"; transcript_id "MSTRG.31643.33"; exon_number "5";
chr11	StringTie	transcript	47565584	47584610	1000	+	.	gene_id "MSTRG.31643"; transcript_id "MSTRG.31643.34";
chr11	StringTie	exon	47565584	47565796	1000	+	.	gene_id "MSTRG.31643"; transcript_id "MSTRG.31643.34"; exon_number "1";
chr11	StringTie	exon	47565906	47565986	1000	+	.	gene_id "MSTRG.31643"; transcript_id "MSTRG.31643.34"; exon_number "2";
chr11	StringTie	exon	47569700	47569891	1000	+	.	gene_id "MSTRG.31643"; transcript_id "MSTRG.31643.34"; exon_number "3";
chr11	StringTie	exon	47571471	47572113	1000	+	.	gene_id "MSTRG.31643"; transcript_id "MSTRG.31643.34"; exon_number "4";
chr11	StringTie	exon	47573514	47573763	1000	+	.	gene_id "MSTRG.31643"; transcript_id "MSTRG.31643.34"; exon_number "5";
chr11	StringTie	exon	47579269	47579334	1000	+	.	gene_id "MSTRG.31643"; transcript_id "MSTRG.31643.34"; exon_number "6";
chr11	StringTie	exon	47580525	47580984	1000	+	.	gene_id "MSTRG.31643"; transcript_id "MSTRG.31643.34"; exon_number "7";
chr11	StringTie	exon	47582088	47582213	1000	+	.	gene_id "MSTRG.31643"; transcript_id "MSTRG.31643.34"; exon_number "8";
chr11	StringTie	exon	47582349	47582468	1000	+	.	gene_id "MSTRG.31643"; transcript_id "MSTRG.31643.34"; exon_number "9";
chr11	StringTie	exon	47584314	47584610	1000	+	.	gene_id "MSTRG.31643"; transcript_id "MSTRG.31643.34"; exon_number "10";
chr11	StringTie	transcript	47565584	47584661	1000	+	.	gene_id "MSTRG.31643"; transcript_id "MSTRG.31643.35";
chr11	StringTie	exon	47565584	47565796	1000	+	.	gene_id "MSTRG.31643"; transcript_id "MSTRG.31643.35"; exon_number "1";
chr11	StringTie	exon	47565906	47565986	1000	+	.	gene_id "MSTRG.31643"; transcript_id "MSTRG.31643.35"; exon_number "2";
chr11	StringTie	exon	47571471	47571743	1000	+	.	gene_id "MSTRG.31643"; transcript_id "MSTRG.31643.35"; exon_number "3";
chr11	StringTie	exon	47573514	47573763	1000	+	.	gene_id "MSTRG.31643"; transcript_id "MSTRG.31643.35"; exon_number "4";
chr11	StringTie	exon	47578864	47579338	1000	+	.	gene_id "MSTRG.31643"; transcript_id "MSTRG.31643.35"; exon_number "5";
chr11	StringTie	exon	47580525	47580622	1000	+	.	gene_id "MSTRG.31643"; transcript_id "MSTRG.31643.35"; exon_number "6";
chr11	StringTie	exon	47580835	47580984	1000	+	.	gene_id "MSTRG.31643"; transcript_id "MSTRG.31643.35"; exon_number "7";
chr11	StringTie	exon	47582088	47582213	1000	+	.	gene_id "MSTRG.31643"; transcript_id "MSTRG.31643.35"; exon_number "8";
chr11	StringTie	exon	47582349	47582468	1000	+	.	gene_id "MSTRG.31643"; transcript_id "MSTRG.31643.35"; exon_number "9";
chr11	StringTie	exon	47584314	47584661	1000	+	.	gene_id "MSTRG.31643"; transcript_id "MSTRG.31643.35"; exon_number "10";
chr11	StringTie	transcript	47565588	47584565	1000	+	.	gene_id "MSTRG.31643"; transcript_id "MSTRG.31643.36";
chr11	StringTie	exon	47565588	47565796	1000	+	.	gene_id "MSTRG.31643"; transcript_id "MSTRG.31643.36"; exon_number "1";
chr11	StringTie	exon	47565906	47565986	1000	+	.	gene_id "MSTRG.31643"; transcript_id "MSTRG.31643.36"; exon_number "2";
chr11	StringTie	exon	47571471	47571743	1000	+	.	gene_id "MSTRG.31643"; transcript_id "MSTRG.31643.36"; exon_number "3";
chr11	StringTie	exon	47573514	47573763	1000	+	.	gene_id "MSTRG.31643"; transcript_id "MSTRG.31643.36"; exon_number "4";
chr11	StringTie	exon	47578959	47579158	1000	+	.	gene_id "MSTRG.31643"; transcript_id "MSTRG.31643.36"; exon_number "5";
chr11	StringTie	exon	47579269	47579334	1000	+	.	gene_id "MSTRG.31643"; transcript_id "MSTRG.31643.36"; exon_number "6";
chr11	StringTie	exon	47580525	47580622	1000	+	.	gene_id "MSTRG.31643"; transcript_id "MSTRG.31643.36"; exon_number "7";
chr11	StringTie	exon	47580835	47580984	1000	+	.	gene_id "MSTRG.31643"; transcript_id "MSTRG.31643.36"; exon_number "8";
chr11	StringTie	exon	47582088	47582213	1000	+	.	gene_id "MSTRG.31643"; transcript_id "MSTRG.31643.36"; exon_number "9";
chr11	StringTie	exon	47582349	47582468	1000	+	.	gene_id "MSTRG.31643"; transcript_id "MSTRG.31643.36"; exon_number "10";
chr11	StringTie	exon	47584314	47584565	1000	+	.	gene_id "MSTRG.31643"; transcript_id "MSTRG.31643.36"; exon_number "11";
chr11	StringTie	transcript	47565594	47584661	1000	+	.	gene_id "MSTRG.31643"; transcript_id "MSTRG.31643.37";
chr11	StringTie	exon	47565594	47565796	1000	+	.	gene_id "MSTRG.31643"; transcript_id "MSTRG.31643.37"; exon_number "1";
chr11	StringTie	exon	47565906	47565986	1000	+	.	gene_id "MSTRG.31643"; transcript_id "MSTRG.31643.37"; exon_number "2";
chr11	StringTie	exon	47569700	47569891	1000	+	.	gene_id "MSTRG.31643"; transcript_id "MSTRG.31643.37"; exon_number "3";
chr11	StringTie	exon	47571471	47573763	1000	+	.	gene_id "MSTRG.31643"; transcript_id "MSTRG.31643.37"; exon_number "4";
chr11	StringTie	exon	47578864	47579024	1000	+	.	gene_id "MSTRG.31643"; transcript_id "MSTRG.31643.37"; exon_number "5";
chr11	StringTie	exon	47579269	47579334	1000	+	.	gene_id "MSTRG.31643"; transcript_id "MSTRG.31643.37"; exon_number "6";
chr11	StringTie	exon	47580525	47580603	1000	+	.	gene_id "MSTRG.31643"; transcript_id "MSTRG.31643.37"; exon_number "7";
chr11	StringTie	exon	47580835	47580984	1000	+	.	gene_id "MSTRG.31643"; transcript_id "MSTRG.31643.37"; exon_number "8";
chr11	StringTie	exon	47582088	47582213	1000	+	.	gene_id "MSTRG.31643"; transcript_id "MSTRG.31643.37"; exon_number "9";
chr11	StringTie	exon	47582349	47582468	1000	+	.	gene_id "MSTRG.31643"; transcript_id "MSTRG.31643.37"; exon_number "10";
chr11	StringTie	exon	47584314	47584661	1000	+	.	gene_id "MSTRG.31643"; transcript_id "MSTRG.31643.37"; exon_number "11";
chr11	StringTie	transcript	47565598	47584642	1000	+	.	gene_id "MSTRG.31643"; transcript_id "MSTRG.31643.38";
chr11	StringTie	exon	47565598	47565796	1000	+	.	gene_id "MSTRG.31643"; transcript_id "MSTRG.31643.38"; exon_number "1";
chr11	StringTie	exon	47565906	47565986	1000	+	.	gene_id "MSTRG.31643"; transcript_id "MSTRG.31643.38"; exon_number "2";
chr11	StringTie	exon	47571471	47572113	1000	+	.	gene_id "MSTRG.31643"; transcript_id "MSTRG.31643.38"; exon_number "3";
chr11	StringTie	exon	47573514	47573763	1000	+	.	gene_id "MSTRG.31643"; transcript_id "MSTRG.31643.38"; exon_number "4";
chr11	StringTie	exon	47578864	47579024	1000	+	.	gene_id "MSTRG.31643"; transcript_id "MSTRG.31643.38"; exon_number "5";
chr11	StringTie	exon	47579269	47579334	1000	+	.	gene_id "MSTRG.31643"; transcript_id "MSTRG.31643.38"; exon_number "6";
chr11	StringTie	exon	47580525	47580622	1000	+	.	gene_id "MSTRG.31643"; transcript_id "MSTRG.31643.38"; exon_number "7";
chr11	StringTie	exon	47580835	47580984	1000	+	.	gene_id "MSTRG.31643"; transcript_id "MSTRG.31643.38"; exon_number "8";
chr11	StringTie	exon	47582088	47582213	1000	+	.	gene_id "MSTRG.31643"; transcript_id "MSTRG.31643.38"; exon_number "9";
chr11	StringTie	exon	47582349	47582468	1000	+	.	gene_id "MSTRG.31643"; transcript_id "MSTRG.31643.38"; exon_number "10";
chr11	StringTie	exon	47584314	47584642	1000	+	.	gene_id "MSTRG.31643"; transcript_id "MSTRG.31643.38"; exon_number "11";
chr11	StringTie	transcript	47552069	47584636	1000	+	.	gene_id "MSTRG.31643"; transcript_id "MSTRG.31643.4";
chr11	StringTie	exon	47552069	47552706	1000	+	.	gene_id "MSTRG.31643"; transcript_id "MSTRG.31643.4"; exon_number "1";
chr11	StringTie	exon	47565906	47565986	1000	+	.	gene_id "MSTRG.31643"; transcript_id "MSTRG.31643.4"; exon_number "2";
chr11	StringTie	exon	47569700	47569891	1000	+	.	gene_id "MSTRG.31643"; transcript_id "MSTRG.31643.4"; exon_number "3";
chr11	StringTie	exon	47571471	47573763	1000	+	.	gene_id "MSTRG.31643"; transcript_id "MSTRG.31643.4"; exon_number "4";
chr11	StringTie	exon	47578864	47579024	1000	+	.	gene_id "MSTRG.31643"; transcript_id "MSTRG.31643.4"; exon_number "5";
chr11	StringTie	exon	47579269	47579334	1000	+	.	gene_id "MSTRG.31643"; transcript_id "MSTRG.31643.4"; exon_number "6";
chr11	StringTie	exon	47580525	47580622	1000	+	.	gene_id "MSTRG.31643"; transcript_id "MSTRG.31643.4"; exon_number "7";
chr11	StringTie	exon	47580835	47580984	1000	+	.	gene_id "MSTRG.31643"; transcript_id "MSTRG.31643.4"; exon_number "8";
chr11	StringTie	exon	47582088	47582213	1000	+	.	gene_id "MSTRG.31643"; transcript_id "MSTRG.31643.4"; exon_number "9";
chr11	StringTie	exon	47582349	47582468	1000	+	.	gene_id "MSTRG.31643"; transcript_id "MSTRG.31643.4"; exon_number "10";
chr11	StringTie	exon	47584314	47584636	1000	+	.	gene_id "MSTRG.31643"; transcript_id "MSTRG.31643.4"; exon_number "11";
chr11	StringTie	transcript	47565600	47584563	1000	+	.	gene_id "MSTRG.31643"; transcript_id "MSTRG.31643.40";
chr11	StringTie	exon	47565600	47565796	1000	+	.	gene_id "MSTRG.31643"; transcript_id "MSTRG.31643.40"; exon_number "1";
chr11	StringTie	exon	47565906	47565986	1000	+	.	gene_id "MSTRG.31643"; transcript_id "MSTRG.31643.40"; exon_number "2";
chr11	StringTie	exon	47571471	47571743	1000	+	.	gene_id "MSTRG.31643"; transcript_id "MSTRG.31643.40"; exon_number "3";
chr11	StringTie	exon	47578864	47579158	1000	+	.	gene_id "MSTRG.31643"; transcript_id "MSTRG.31643.40"; exon_number "4";
chr11	StringTie	exon	47579269	47579334	1000	+	.	gene_id "MSTRG.31643"; transcript_id "MSTRG.31643.40"; exon_number "5";
chr11	StringTie	exon	47580525	47580622	1000	+	.	gene_id "MSTRG.31643"; transcript_id "MSTRG.31643.40"; exon_number "6";
chr11	StringTie	exon	47580835	47580984	1000	+	.	gene_id "MSTRG.31643"; transcript_id "MSTRG.31643.40"; exon_number "7";
chr11	StringTie	exon	47582088	47582213	1000	+	.	gene_id "MSTRG.31643"; transcript_id "MSTRG.31643.40"; exon_number "8";
chr11	StringTie	exon	47582349	47582468	1000	+	.	gene_id "MSTRG.31643"; transcript_id "MSTRG.31643.40"; exon_number "9";
chr11	StringTie	exon	47584314	47584563	1000	+	.	gene_id "MSTRG.31643"; transcript_id "MSTRG.31643.40"; exon_number "10";
chr11	StringTie	transcript	47565601	47578215	1000	+	.	gene_id "MSTRG.31643"; transcript_id "MSTRG.31643.41";
chr11	StringTie	exon	47565601	47565796	1000	+	.	gene_id "MSTRG.31643"; transcript_id "MSTRG.31643.41"; exon_number "1";
chr11	StringTie	exon	47565906	47565986	1000	+	.	gene_id "MSTRG.31643"; transcript_id "MSTRG.31643.41"; exon_number "2";
chr11	StringTie	exon	47569700	47569891	1000	+	.	gene_id "MSTRG.31643"; transcript_id "MSTRG.31643.41"; exon_number "3";
chr11	StringTie	exon	47571471	47573763	1000	+	.	gene_id "MSTRG.31643"; transcript_id "MSTRG.31643.41"; exon_number "4";
chr11	StringTie	exon	47577769	47578215	1000	+	.	gene_id "MSTRG.31643"; transcript_id "MSTRG.31643.41"; exon_number "5";
chr11	StringTie	transcript	47565602	47584565	1000	+	.	gene_id "MSTRG.31643"; transcript_id "MSTRG.31643.43";
chr11	StringTie	exon	47565602	47565796	1000	+	.	gene_id "MSTRG.31643"; transcript_id "MSTRG.31643.43"; exon_number "1";
chr11	StringTie	exon	47565906	47565986	1000	+	.	gene_id "MSTRG.31643"; transcript_id "MSTRG.31643.43"; exon_number "2";
chr11	StringTie	exon	47569700	47569891	1000	+	.	gene_id "MSTRG.31643"; transcript_id "MSTRG.31643.43"; exon_number "3";
chr11	StringTie	exon	47571471	47573763	1000	+	.	gene_id "MSTRG.31643"; transcript_id "MSTRG.31643.43"; exon_number "4";
chr11	StringTie	exon	47579269	47579334	1000	+	.	gene_id "MSTRG.31643"; transcript_id "MSTRG.31643.43"; exon_number "5";
chr11	StringTie	exon	47580525	47580603	1000	+	.	gene_id "MSTRG.31643"; transcript_id "MSTRG.31643.43"; exon_number "6";
chr11	StringTie	exon	47580835	47580984	1000	+	.	gene_id "MSTRG.31643"; transcript_id "MSTRG.31643.43"; exon_number "7";
chr11	StringTie	exon	47582088	47582213	1000	+	.	gene_id "MSTRG.31643"; transcript_id "MSTRG.31643.43"; exon_number "8";
chr11	StringTie	exon	47582349	47582468	1000	+	.	gene_id "MSTRG.31643"; transcript_id "MSTRG.31643.43"; exon_number "9";
chr11	StringTie	exon	47584314	47584565	1000	+	.	gene_id "MSTRG.31643"; transcript_id "MSTRG.31643.43"; exon_number "10";
chr11	StringTie	transcript	47565603	47584621	1000	+	.	gene_id "MSTRG.31643"; transcript_id "MSTRG.31643.44";
chr11	StringTie	exon	47565603	47565796	1000	+	.	gene_id "MSTRG.31643"; transcript_id "MSTRG.31643.44"; exon_number "1";
chr11	StringTie	exon	47565906	47565986	1000	+	.	gene_id "MSTRG.31643"; transcript_id "MSTRG.31643.44"; exon_number "2";
chr11	StringTie	exon	47569700	47569891	1000	+	.	gene_id "MSTRG.31643"; transcript_id "MSTRG.31643.44"; exon_number "3";
chr11	StringTie	exon	47571471	47571743	1000	+	.	gene_id "MSTRG.31643"; transcript_id "MSTRG.31643.44"; exon_number "4";
chr11	StringTie	exon	47573648	47573763	1000	+	.	gene_id "MSTRG.31643"; transcript_id "MSTRG.31643.44"; exon_number "5";
chr11	StringTie	exon	47578864	47579158	1000	+	.	gene_id "MSTRG.31643"; transcript_id "MSTRG.31643.44"; exon_number "6";
chr11	StringTie	exon	47579269	47579334	1000	+	.	gene_id "MSTRG.31643"; transcript_id "MSTRG.31643.44"; exon_number "7";
chr11	StringTie	exon	47580525	47580622	1000	+	.	gene_id "MSTRG.31643"; transcript_id "MSTRG.31643.44"; exon_number "8";
chr11	StringTie	exon	47580835	47580984	1000	+	.	gene_id "MSTRG.31643"; transcript_id "MSTRG.31643.44"; exon_number "9";
chr11	StringTie	exon	47582088	47582213	1000	+	.	gene_id "MSTRG.31643"; transcript_id "MSTRG.31643.44"; exon_number "10";
chr11	StringTie	exon	47582349	47582468	1000	+	.	gene_id "MSTRG.31643"; transcript_id "MSTRG.31643.44"; exon_number "11";
chr11	StringTie	exon	47584314	47584621	1000	+	.	gene_id "MSTRG.31643"; transcript_id "MSTRG.31643.44"; exon_number "12";
chr11	StringTie	transcript	47565607	47578277	1000	+	.	gene_id "MSTRG.31643"; transcript_id "MSTRG.31643.45";
chr11	StringTie	exon	47565607	47565796	1000	+	.	gene_id "MSTRG.31643"; transcript_id "MSTRG.31643.45"; exon_number "1";
chr11	StringTie	exon	47565906	47565986	1000	+	.	gene_id "MSTRG.31643"; transcript_id "MSTRG.31643.45"; exon_number "2";
chr11	StringTie	exon	47571471	47573763	1000	+	.	gene_id "MSTRG.31643"; transcript_id "MSTRG.31643.45"; exon_number "3";
chr11	StringTie	exon	47577769	47578277	1000	+	.	gene_id "MSTRG.31643"; transcript_id "MSTRG.31643.45"; exon_number "4";
chr11	StringTie	transcript	47565608	47584565	1000	+	.	gene_id "MSTRG.31643"; transcript_id "MSTRG.31643.46";
chr11	StringTie	exon	47565608	47565796	1000	+	.	gene_id "MSTRG.31643"; transcript_id "MSTRG.31643.46"; exon_number "1";
chr11	StringTie	exon	47565906	47565986	1000	+	.	gene_id "MSTRG.31643"; transcript_id "MSTRG.31643.46"; exon_number "2";
chr11	StringTie	exon	47569700	47569891	1000	+	.	gene_id "MSTRG.31643"; transcript_id "MSTRG.31643.46"; exon_number "3";
chr11	StringTie	exon	47571471	47571750	1000	+	.	gene_id "MSTRG.31643"; transcript_id "MSTRG.31643.46"; exon_number "4";
chr11	StringTie	exon	47573648	47573763	1000	+	.	gene_id "MSTRG.31643"; transcript_id "MSTRG.31643.46"; exon_number "5";
chr11	StringTie	exon	47579269	47579334	1000	+	.	gene_id "MSTRG.31643"; transcript_id "MSTRG.31643.46"; exon_number "6";
chr11	StringTie	exon	47580525	47580984	1000	+	.	gene_id "MSTRG.31643"; transcript_id "MSTRG.31643.46"; exon_number "7";
chr11	StringTie	exon	47582088	47582213	1000	+	.	gene_id "MSTRG.31643"; transcript_id "MSTRG.31643.46"; exon_number "8";
chr11	StringTie	exon	47582349	47582468	1000	+	.	gene_id "MSTRG.31643"; transcript_id "MSTRG.31643.46"; exon_number "9";
chr11	StringTie	exon	47584314	47584565	1000	+	.	gene_id "MSTRG.31643"; transcript_id "MSTRG.31643.46"; exon_number "10";
chr11	StringTie	transcript	47565608	47584565	1000	+	.	gene_id "MSTRG.31643"; transcript_id "MSTRG.31643.47";
chr11	StringTie	exon	47565608	47565796	1000	+	.	gene_id "MSTRG.31643"; transcript_id "MSTRG.31643.47"; exon_number "1";
chr11	StringTie	exon	47565906	47565986	1000	+	.	gene_id "MSTRG.31643"; transcript_id "MSTRG.31643.47"; exon_number "2";
chr11	StringTie	exon	47569700	47569891	1000	+	.	gene_id "MSTRG.31643"; transcript_id "MSTRG.31643.47"; exon_number "3";
chr11	StringTie	exon	47571471	47572113	1000	+	.	gene_id "MSTRG.31643"; transcript_id "MSTRG.31643.47"; exon_number "4";
chr11	StringTie	exon	47573514	47573763	1000	+	.	gene_id "MSTRG.31643"; transcript_id "MSTRG.31643.47"; exon_number "5";
chr11	StringTie	exon	47579269	47579334	1000	+	.	gene_id "MSTRG.31643"; transcript_id "MSTRG.31643.47"; exon_number "6";
chr11	StringTie	exon	47580525	47580622	1000	+	.	gene_id "MSTRG.31643"; transcript_id "MSTRG.31643.47"; exon_number "7";
chr11	StringTie	exon	47580835	47580984	1000	+	.	gene_id "MSTRG.31643"; transcript_id "MSTRG.31643.47"; exon_number "8";
chr11	StringTie	exon	47582088	47582213	1000	+	.	gene_id "MSTRG.31643"; transcript_id "MSTRG.31643.47"; exon_number "9";
chr11	StringTie	exon	47582349	47582468	1000	+	.	gene_id "MSTRG.31643"; transcript_id "MSTRG.31643.47"; exon_number "10";
chr11	StringTie	exon	47584314	47584565	1000	+	.	gene_id "MSTRG.31643"; transcript_id "MSTRG.31643.47"; exon_number "11";
chr11	StringTie	transcript	47565866	47584569	1000	+	.	gene_id "MSTRG.31643"; transcript_id "MSTRG.31643.48";
chr11	StringTie	exon	47565866	47565986	1000	+	.	gene_id "MSTRG.31643"; transcript_id "MSTRG.31643.48"; exon_number "1";
chr11	StringTie	exon	47579269	47579334	1000	+	.	gene_id "MSTRG.31643"; transcript_id "MSTRG.31643.48"; exon_number "2";
chr11	StringTie	exon	47580525	47580984	1000	+	.	gene_id "MSTRG.31643"; transcript_id "MSTRG.31643.48"; exon_number "3";
chr11	StringTie	exon	47582088	47582213	1000	+	.	gene_id "MSTRG.31643"; transcript_id "MSTRG.31643.48"; exon_number "4";
chr11	StringTie	exon	47582349	47582468	1000	+	.	gene_id "MSTRG.31643"; transcript_id "MSTRG.31643.48"; exon_number "5";
chr11	StringTie	exon	47584314	47584569	1000	+	.	gene_id "MSTRG.31643"; transcript_id "MSTRG.31643.48"; exon_number "6";
chr11	StringTie	transcript	47552220	47584630	1000	+	.	gene_id "MSTRG.31643"; transcript_id "MSTRG.31643.5";
chr11	StringTie	exon	47552220	47552706	1000	+	.	gene_id "MSTRG.31643"; transcript_id "MSTRG.31643.5"; exon_number "1";
chr11	StringTie	exon	47565906	47565986	1000	+	.	gene_id "MSTRG.31643"; transcript_id "MSTRG.31643.5"; exon_number "2";
chr11	StringTie	exon	47569700	47569891	1000	+	.	gene_id "MSTRG.31643"; transcript_id "MSTRG.31643.5"; exon_number "3";
chr11	StringTie	exon	47571471	47573763	1000	+	.	gene_id "MSTRG.31643"; transcript_id "MSTRG.31643.5"; exon_number "4";
chr11	StringTie	exon	47579269	47579334	1000	+	.	gene_id "MSTRG.31643"; transcript_id "MSTRG.31643.5"; exon_number "5";
chr11	StringTie	exon	47580525	47580622	1000	+	.	gene_id "MSTRG.31643"; transcript_id "MSTRG.31643.5"; exon_number "6";
chr11	StringTie	exon	47580835	47580984	1000	+	.	gene_id "MSTRG.31643"; transcript_id "MSTRG.31643.5"; exon_number "7";
chr11	StringTie	exon	47582088	47582213	1000	+	.	gene_id "MSTRG.31643"; transcript_id "MSTRG.31643.5"; exon_number "8";
chr11	StringTie	exon	47582349	47582468	1000	+	.	gene_id "MSTRG.31643"; transcript_id "MSTRG.31643.5"; exon_number "9";
chr11	StringTie	exon	47584314	47584630	1000	+	.	gene_id "MSTRG.31643"; transcript_id "MSTRG.31643.5"; exon_number "10";
chr11	StringTie	transcript	47573698	47584564	1000	+	.	gene_id "MSTRG.31643"; transcript_id "MSTRG.31643.50";
chr11	StringTie	exon	47573698	47573763	1000	+	.	gene_id "MSTRG.31643"; transcript_id "MSTRG.31643.50"; exon_number "1";
chr11	StringTie	exon	47579269	47579342	1000	+	.	gene_id "MSTRG.31643"; transcript_id "MSTRG.31643.50"; exon_number "2";
chr11	StringTie	exon	47580525	47580622	1000	+	.	gene_id "MSTRG.31643"; transcript_id "MSTRG.31643.50"; exon_number "3";
chr11	StringTie	exon	47580835	47580984	1000	+	.	gene_id "MSTRG.31643"; transcript_id "MSTRG.31643.50"; exon_number "4";
chr11	StringTie	exon	47582088	47582213	1000	+	.	gene_id "MSTRG.31643"; transcript_id "MSTRG.31643.50"; exon_number "5";
chr11	StringTie	exon	47582349	47582468	1000	+	.	gene_id "MSTRG.31643"; transcript_id "MSTRG.31643.50"; exon_number "6";
chr11	StringTie	exon	47584314	47584564	1000	+	.	gene_id "MSTRG.31643"; transcript_id "MSTRG.31643.50"; exon_number "7";
chr11	StringTie	transcript	47573746	47584563	1000	+	.	gene_id "MSTRG.31643"; transcript_id "MSTRG.31643.51";
chr11	StringTie	exon	47573746	47573763	1000	+	.	gene_id "MSTRG.31643"; transcript_id "MSTRG.31643.51"; exon_number "1";
chr11	StringTie	exon	47579269	47579338	1000	+	.	gene_id "MSTRG.31643"; transcript_id "MSTRG.31643.51"; exon_number "2";
chr11	StringTie	exon	47580525	47580622	1000	+	.	gene_id "MSTRG.31643"; transcript_id "MSTRG.31643.51"; exon_number "3";
chr11	StringTie	exon	47580835	47580984	1000	+	.	gene_id "MSTRG.31643"; transcript_id "MSTRG.31643.51"; exon_number "4";
chr11	StringTie	exon	47582088	47582213	1000	+	.	gene_id "MSTRG.31643"; transcript_id "MSTRG.31643.51"; exon_number "5";
chr11	StringTie	exon	47582333	47582468	1000	+	.	gene_id "MSTRG.31643"; transcript_id "MSTRG.31643.51"; exon_number "6";
chr11	StringTie	exon	47584314	47584563	1000	+	.	gene_id "MSTRG.31643"; transcript_id "MSTRG.31643.51"; exon_number "7";
chr11	StringTie	transcript	47578751	47584565	1000	+	.	gene_id "MSTRG.31643"; transcript_id "MSTRG.31643.53";
chr11	StringTie	exon	47578751	47578780	1000	+	.	gene_id "MSTRG.31643"; transcript_id "MSTRG.31643.53"; exon_number "1";
chr11	StringTie	exon	47578864	47579158	1000	+	.	gene_id "MSTRG.31643"; transcript_id "MSTRG.31643.53"; exon_number "2";
chr11	StringTie	exon	47579269	47579334	1000	+	.	gene_id "MSTRG.31643"; transcript_id "MSTRG.31643.53"; exon_number "3";
chr11	StringTie	exon	47580525	47580622	1000	+	.	gene_id "MSTRG.31643"; transcript_id "MSTRG.31643.53"; exon_number "4";
chr11	StringTie	exon	47580835	47580984	1000	+	.	gene_id "MSTRG.31643"; transcript_id "MSTRG.31643.53"; exon_number "5";
chr11	StringTie	exon	47582088	47582213	1000	+	.	gene_id "MSTRG.31643"; transcript_id "MSTRG.31643.53"; exon_number "6";
chr11	StringTie	exon	47582349	47582468	1000	+	.	gene_id "MSTRG.31643"; transcript_id "MSTRG.31643.53"; exon_number "7";
chr11	StringTie	exon	47584314	47584565	1000	+	.	gene_id "MSTRG.31643"; transcript_id "MSTRG.31643.53"; exon_number "8";
chr11	StringTie	transcript	47578808	47584565	1000	+	.	gene_id "MSTRG.31643"; transcript_id "MSTRG.31643.54";
chr11	StringTie	exon	47578808	47579024	1000	+	.	gene_id "MSTRG.31643"; transcript_id "MSTRG.31643.54"; exon_number "1";
chr11	StringTie	exon	47579269	47579334	1000	+	.	gene_id "MSTRG.31643"; transcript_id "MSTRG.31643.54"; exon_number "2";
chr11	StringTie	exon	47580525	47580622	1000	+	.	gene_id "MSTRG.31643"; transcript_id "MSTRG.31643.54"; exon_number "3";
chr11	StringTie	exon	47580835	47581248	1000	+	.	gene_id "MSTRG.31643"; transcript_id "MSTRG.31643.54"; exon_number "4";
chr11	StringTie	exon	47582088	47582213	1000	+	.	gene_id "MSTRG.31643"; transcript_id "MSTRG.31643.54"; exon_number "5";
chr11	StringTie	exon	47582349	47582468	1000	+	.	gene_id "MSTRG.31643"; transcript_id "MSTRG.31643.54"; exon_number "6";
chr11	StringTie	exon	47584314	47584565	1000	+	.	gene_id "MSTRG.31643"; transcript_id "MSTRG.31643.54"; exon_number "7";
chr11	StringTie	transcript	47578808	47584565	1000	+	.	gene_id "MSTRG.31643"; transcript_id "MSTRG.31643.55";
chr11	StringTie	exon	47578808	47579158	1000	+	.	gene_id "MSTRG.31643"; transcript_id "MSTRG.31643.55"; exon_number "1";
chr11	StringTie	exon	47579269	47579338	1000	+	.	gene_id "MSTRG.31643"; transcript_id "MSTRG.31643.55"; exon_number "2";
chr11	StringTie	exon	47580525	47580603	1000	+	.	gene_id "MSTRG.31643"; transcript_id "MSTRG.31643.55"; exon_number "3";
chr11	StringTie	exon	47580835	47580984	1000	+	.	gene_id "MSTRG.31643"; transcript_id "MSTRG.31643.55"; exon_number "4";
chr11	StringTie	exon	47582088	47582210	1000	+	.	gene_id "MSTRG.31643"; transcript_id "MSTRG.31643.55"; exon_number "5";
chr11	StringTie	exon	47582348	47582468	1000	+	.	gene_id "MSTRG.31643"; transcript_id "MSTRG.31643.55"; exon_number "6";
chr11	StringTie	exon	47584314	47584565	1000	+	.	gene_id "MSTRG.31643"; transcript_id "MSTRG.31643.55"; exon_number "7";
chr11	StringTie	transcript	47578914	47584565	1000	+	.	gene_id "MSTRG.31643"; transcript_id "MSTRG.31643.56";
chr11	StringTie	exon	47578914	47579158	1000	+	.	gene_id "MSTRG.31643"; transcript_id "MSTRG.31643.56"; exon_number "1";
chr11	StringTie	exon	47579269	47579338	1000	+	.	gene_id "MSTRG.31643"; transcript_id "MSTRG.31643.56"; exon_number "2";
chr11	StringTie	exon	47580525	47580616	1000	+	.	gene_id "MSTRG.31643"; transcript_id "MSTRG.31643.56"; exon_number "3";
chr11	StringTie	exon	47580835	47580984	1000	+	.	gene_id "MSTRG.31643"; transcript_id "MSTRG.31643.56"; exon_number "4";
chr11	StringTie	exon	47582088	47582213	1000	+	.	gene_id "MSTRG.31643"; transcript_id "MSTRG.31643.56"; exon_number "5";
chr11	StringTie	exon	47582349	47582468	1000	+	.	gene_id "MSTRG.31643"; transcript_id "MSTRG.31643.56"; exon_number "6";
chr11	StringTie	exon	47584314	47584565	1000	+	.	gene_id "MSTRG.31643"; transcript_id "MSTRG.31643.56"; exon_number "7";
chr11	StringTie	transcript	47578922	47584661	1000	+	.	gene_id "MSTRG.31643"; transcript_id "MSTRG.31643.57";
chr11	StringTie	exon	47578922	47579334	1000	+	.	gene_id "MSTRG.31643"; transcript_id "MSTRG.31643.57"; exon_number "1";
chr11	StringTie	exon	47580525	47580622	1000	+	.	gene_id "MSTRG.31643"; transcript_id "MSTRG.31643.57"; exon_number "2";
chr11	StringTie	exon	47580835	47580984	1000	+	.	gene_id "MSTRG.31643"; transcript_id "MSTRG.31643.57"; exon_number "3";
chr11	StringTie	exon	47582088	47582213	1000	+	.	gene_id "MSTRG.31643"; transcript_id "MSTRG.31643.57"; exon_number "4";
chr11	StringTie	exon	47582333	47582468	1000	+	.	gene_id "MSTRG.31643"; transcript_id "MSTRG.31643.57"; exon_number "5";
chr11	StringTie	exon	47584314	47584661	1000	+	.	gene_id "MSTRG.31643"; transcript_id "MSTRG.31643.57"; exon_number "6";
chr11	StringTie	transcript	47578922	47584563	1000	+	.	gene_id "MSTRG.31643"; transcript_id "MSTRG.31643.58";
chr11	StringTie	exon	47578922	47579334	1000	+	.	gene_id "MSTRG.31643"; transcript_id "MSTRG.31643.58"; exon_number "1";
chr11	StringTie	exon	47580525	47580603	1000	+	.	gene_id "MSTRG.31643"; transcript_id "MSTRG.31643.58"; exon_number "2";
chr11	StringTie	exon	47580835	47580984	1000	+	.	gene_id "MSTRG.31643"; transcript_id "MSTRG.31643.58"; exon_number "3";
chr11	StringTie	exon	47582088	47582213	1000	+	.	gene_id "MSTRG.31643"; transcript_id "MSTRG.31643.58"; exon_number "4";
chr11	StringTie	exon	47582349	47582408	1000	+	.	gene_id "MSTRG.31643"; transcript_id "MSTRG.31643.58"; exon_number "5";
chr11	StringTie	exon	47584323	47584563	1000	+	.	gene_id "MSTRG.31643"; transcript_id "MSTRG.31643.58"; exon_number "6";
chr11	StringTie	transcript	47578967	47584563	1000	+	.	gene_id "MSTRG.31643"; transcript_id "MSTRG.31643.59";
chr11	StringTie	exon	47578967	47579158	1000	+	.	gene_id "MSTRG.31643"; transcript_id "MSTRG.31643.59"; exon_number "1";
chr11	StringTie	exon	47579269	47579338	1000	+	.	gene_id "MSTRG.31643"; transcript_id "MSTRG.31643.59"; exon_number "2";
chr11	StringTie	exon	47580525	47580603	1000	+	.	gene_id "MSTRG.31643"; transcript_id "MSTRG.31643.59"; exon_number "3";
chr11	StringTie	exon	47580835	47581248	1000	+	.	gene_id "MSTRG.31643"; transcript_id "MSTRG.31643.59"; exon_number "4";
chr11	StringTie	exon	47582088	47582213	1000	+	.	gene_id "MSTRG.31643"; transcript_id "MSTRG.31643.59"; exon_number "5";
chr11	StringTie	exon	47582349	47582468	1000	+	.	gene_id "MSTRG.31643"; transcript_id "MSTRG.31643.59"; exon_number "6";
chr11	StringTie	exon	47584314	47584563	1000	+	.	gene_id "MSTRG.31643"; transcript_id "MSTRG.31643.59"; exon_number "7";
chr11	StringTie	transcript	47552239	47584604	1000	+	.	gene_id "MSTRG.31643"; transcript_id "MSTRG.31643.6";
chr11	StringTie	exon	47552239	47552706	1000	+	.	gene_id "MSTRG.31643"; transcript_id "MSTRG.31643.6"; exon_number "1";
chr11	StringTie	exon	47565906	47565986	1000	+	.	gene_id "MSTRG.31643"; transcript_id "MSTRG.31643.6"; exon_number "2";
chr11	StringTie	exon	47569700	47569891	1000	+	.	gene_id "MSTRG.31643"; transcript_id "MSTRG.31643.6"; exon_number "3";
chr11	StringTie	exon	47571471	47573763	1000	+	.	gene_id "MSTRG.31643"; transcript_id "MSTRG.31643.6"; exon_number "4";
chr11	StringTie	exon	47578864	47579158	1000	+	.	gene_id "MSTRG.31643"; transcript_id "MSTRG.31643.6"; exon_number "5";
chr11	StringTie	exon	47579269	47579334	1000	+	.	gene_id "MSTRG.31643"; transcript_id "MSTRG.31643.6"; exon_number "6";
chr11	StringTie	exon	47580525	47580622	1000	+	.	gene_id "MSTRG.31643"; transcript_id "MSTRG.31643.6"; exon_number "7";
chr11	StringTie	exon	47580835	47580984	1000	+	.	gene_id "MSTRG.31643"; transcript_id "MSTRG.31643.6"; exon_number "8";
chr11	StringTie	exon	47582088	47582213	1000	+	.	gene_id "MSTRG.31643"; transcript_id "MSTRG.31643.6"; exon_number "9";
chr11	StringTie	exon	47582349	47582468	1000	+	.	gene_id "MSTRG.31643"; transcript_id "MSTRG.31643.6"; exon_number "10";
chr11	StringTie	exon	47584314	47584604	1000	+	.	gene_id "MSTRG.31643"; transcript_id "MSTRG.31643.6"; exon_number "11";
chr11	StringTie	transcript	47578982	47584563	1000	+	.	gene_id "MSTRG.31643"; transcript_id "MSTRG.31643.60";
chr11	StringTie	exon	47578982	47579158	1000	+	.	gene_id "MSTRG.31643"; transcript_id "MSTRG.31643.60"; exon_number "1";
chr11	StringTie	exon	47579269	47579338	1000	+	.	gene_id "MSTRG.31643"; transcript_id "MSTRG.31643.60"; exon_number "2";
chr11	StringTie	exon	47580525	47580603	1000	+	.	gene_id "MSTRG.31643"; transcript_id "MSTRG.31643.60"; exon_number "3";
chr11	StringTie	exon	47580835	47580984	1000	+	.	gene_id "MSTRG.31643"; transcript_id "MSTRG.31643.60"; exon_number "4";
chr11	StringTie	exon	47582088	47582213	1000	+	.	gene_id "MSTRG.31643"; transcript_id "MSTRG.31643.60"; exon_number "5";
chr11	StringTie	exon	47582349	47582409	1000	+	.	gene_id "MSTRG.31643"; transcript_id "MSTRG.31643.60"; exon_number "6";
chr11	StringTie	exon	47582453	47582468	1000	+	.	gene_id "MSTRG.31643"; transcript_id "MSTRG.31643.60"; exon_number "7";
chr11	StringTie	exon	47584314	47584563	1000	+	.	gene_id "MSTRG.31643"; transcript_id "MSTRG.31643.60"; exon_number "8";
chr11	StringTie	transcript	47578992	47584563	1000	+	.	gene_id "MSTRG.31643"; transcript_id "MSTRG.31643.61";
chr11	StringTie	exon	47578992	47579158	1000	+	.	gene_id "MSTRG.31643"; transcript_id "MSTRG.31643.61"; exon_number "1";
chr11	StringTie	exon	47579269	47579334	1000	+	.	gene_id "MSTRG.31643"; transcript_id "MSTRG.31643.61"; exon_number "2";
chr11	StringTie	exon	47580525	47580622	1000	+	.	gene_id "MSTRG.31643"; transcript_id "MSTRG.31643.61"; exon_number "3";
chr11	StringTie	exon	47580925	47580984	1000	+	.	gene_id "MSTRG.31643"; transcript_id "MSTRG.31643.61"; exon_number "4";
chr11	StringTie	exon	47582088	47582213	1000	+	.	gene_id "MSTRG.31643"; transcript_id "MSTRG.31643.61"; exon_number "5";
chr11	StringTie	exon	47582349	47582468	1000	+	.	gene_id "MSTRG.31643"; transcript_id "MSTRG.31643.61"; exon_number "6";
chr11	StringTie	exon	47584314	47584563	1000	+	.	gene_id "MSTRG.31643"; transcript_id "MSTRG.31643.61"; exon_number "7";
chr11	StringTie	transcript	47579003	47584565	1000	+	.	gene_id "MSTRG.31643"; transcript_id "MSTRG.31643.62";
chr11	StringTie	exon	47579003	47579158	1000	+	.	gene_id "MSTRG.31643"; transcript_id "MSTRG.31643.62"; exon_number "1";
chr11	StringTie	exon	47580525	47580622	1000	+	.	gene_id "MSTRG.31643"; transcript_id "MSTRG.31643.62"; exon_number "2";
chr11	StringTie	exon	47580835	47580984	1000	+	.	gene_id "MSTRG.31643"; transcript_id "MSTRG.31643.62"; exon_number "3";
chr11	StringTie	exon	47582088	47582213	1000	+	.	gene_id "MSTRG.31643"; transcript_id "MSTRG.31643.62"; exon_number "4";
chr11	StringTie	exon	47582349	47582468	1000	+	.	gene_id "MSTRG.31643"; transcript_id "MSTRG.31643.62"; exon_number "5";
chr11	StringTie	exon	47584314	47584565	1000	+	.	gene_id "MSTRG.31643"; transcript_id "MSTRG.31643.62"; exon_number "6";
chr11	StringTie	transcript	47579024	47584563	1000	+	.	gene_id "MSTRG.31643"; transcript_id "MSTRG.31643.64";
chr11	StringTie	exon	47579024	47579158	1000	+	.	gene_id "MSTRG.31643"; transcript_id "MSTRG.31643.64"; exon_number "1";
chr11	StringTie	exon	47579269	47579338	1000	+	.	gene_id "MSTRG.31643"; transcript_id "MSTRG.31643.64"; exon_number "2";
chr11	StringTie	exon	47580525	47580603	1000	+	.	gene_id "MSTRG.31643"; transcript_id "MSTRG.31643.64"; exon_number "3";
chr11	StringTie	exon	47580835	47580984	1000	+	.	gene_id "MSTRG.31643"; transcript_id "MSTRG.31643.64"; exon_number "4";
chr11	StringTie	exon	47582088	47582213	1000	+	.	gene_id "MSTRG.31643"; transcript_id "MSTRG.31643.64"; exon_number "5";
chr11	StringTie	exon	47582349	47582446	1000	+	.	gene_id "MSTRG.31643"; transcript_id "MSTRG.31643.64"; exon_number "6";
chr11	StringTie	exon	47584312	47584563	1000	+	.	gene_id "MSTRG.31643"; transcript_id "MSTRG.31643.64"; exon_number "7";
chr11	StringTie	transcript	47579027	47584563	1000	+	.	gene_id "MSTRG.31643"; transcript_id "MSTRG.31643.65";
chr11	StringTie	exon	47579027	47579158	1000	+	.	gene_id "MSTRG.31643"; transcript_id "MSTRG.31643.65"; exon_number "1";
chr11	StringTie	exon	47579269	47579334	1000	+	.	gene_id "MSTRG.31643"; transcript_id "MSTRG.31643.65"; exon_number "2";
chr11	StringTie	exon	47580525	47580622	1000	+	.	gene_id "MSTRG.31643"; transcript_id "MSTRG.31643.65"; exon_number "3";
chr11	StringTie	exon	47580906	47580984	1000	+	.	gene_id "MSTRG.31643"; transcript_id "MSTRG.31643.65"; exon_number "4";
chr11	StringTie	exon	47582088	47582213	1000	+	.	gene_id "MSTRG.31643"; transcript_id "MSTRG.31643.65"; exon_number "5";
chr11	StringTie	exon	47582333	47582468	1000	+	.	gene_id "MSTRG.31643"; transcript_id "MSTRG.31643.65"; exon_number "6";
chr11	StringTie	exon	47584314	47584563	1000	+	.	gene_id "MSTRG.31643"; transcript_id "MSTRG.31643.65"; exon_number "7";
chr11	StringTie	transcript	47579028	47584565	1000	+	.	gene_id "MSTRG.31643"; transcript_id "MSTRG.31643.66";
chr11	StringTie	exon	47579028	47579158	1000	+	.	gene_id "MSTRG.31643"; transcript_id "MSTRG.31643.66"; exon_number "1";
chr11	StringTie	exon	47579269	47579338	1000	+	.	gene_id "MSTRG.31643"; transcript_id "MSTRG.31643.66"; exon_number "2";
chr11	StringTie	exon	47580535	47580603	1000	+	.	gene_id "MSTRG.31643"; transcript_id "MSTRG.31643.66"; exon_number "3";
chr11	StringTie	exon	47580835	47580984	1000	+	.	gene_id "MSTRG.31643"; transcript_id "MSTRG.31643.66"; exon_number "4";
chr11	StringTie	exon	47582088	47582213	1000	+	.	gene_id "MSTRG.31643"; transcript_id "MSTRG.31643.66"; exon_number "5";
chr11	StringTie	exon	47582349	47582468	1000	+	.	gene_id "MSTRG.31643"; transcript_id "MSTRG.31643.66"; exon_number "6";
chr11	StringTie	exon	47584314	47584565	1000	+	.	gene_id "MSTRG.31643"; transcript_id "MSTRG.31643.66"; exon_number "7";
chr11	StringTie	transcript	47579029	47584563	1000	+	.	gene_id "MSTRG.31643"; transcript_id "MSTRG.31643.67";
chr11	StringTie	exon	47579029	47579334	1000	+	.	gene_id "MSTRG.31643"; transcript_id "MSTRG.31643.67"; exon_number "1";
chr11	StringTie	exon	47580525	47580622	1000	+	.	gene_id "MSTRG.31643"; transcript_id "MSTRG.31643.67"; exon_number "2";
chr11	StringTie	exon	47580835	47581015	1000	+	.	gene_id "MSTRG.31643"; transcript_id "MSTRG.31643.67"; exon_number "3";
chr11	StringTie	exon	47582088	47582213	1000	+	.	gene_id "MSTRG.31643"; transcript_id "MSTRG.31643.67"; exon_number "4";
chr11	StringTie	exon	47582349	47582468	1000	+	.	gene_id "MSTRG.31643"; transcript_id "MSTRG.31643.67"; exon_number "5";
chr11	StringTie	exon	47584314	47584563	1000	+	.	gene_id "MSTRG.31643"; transcript_id "MSTRG.31643.67"; exon_number "6";
chr11	StringTie	transcript	47579031	47584563	1000	+	.	gene_id "MSTRG.31643"; transcript_id "MSTRG.31643.69";
chr11	StringTie	exon	47579031	47579158	1000	+	.	gene_id "MSTRG.31643"; transcript_id "MSTRG.31643.69"; exon_number "1";
chr11	StringTie	exon	47579269	47579338	1000	+	.	gene_id "MSTRG.31643"; transcript_id "MSTRG.31643.69"; exon_number "2";
chr11	StringTie	exon	47580525	47580603	1000	+	.	gene_id "MSTRG.31643"; transcript_id "MSTRG.31643.69"; exon_number "3";
chr11	StringTie	exon	47580835	47580984	1000	+	.	gene_id "MSTRG.31643"; transcript_id "MSTRG.31643.69"; exon_number "4";
chr11	StringTie	exon	47582088	47582213	1000	+	.	gene_id "MSTRG.31643"; transcript_id "MSTRG.31643.69"; exon_number "5";
chr11	StringTie	exon	47582333	47582468	1000	+	.	gene_id "MSTRG.31643"; transcript_id "MSTRG.31643.69"; exon_number "6";
chr11	StringTie	exon	47584314	47584563	1000	+	.	gene_id "MSTRG.31643"; transcript_id "MSTRG.31643.69"; exon_number "7";
chr11	StringTie	transcript	47552239	47584706	1000	+	.	gene_id "MSTRG.31643"; transcript_id "MSTRG.31643.7";
chr11	StringTie	exon	47552239	47552706	1000	+	.	gene_id "MSTRG.31643"; transcript_id "MSTRG.31643.7"; exon_number "1";
chr11	StringTie	exon	47565906	47565986	1000	+	.	gene_id "MSTRG.31643"; transcript_id "MSTRG.31643.7"; exon_number "2";
chr11	StringTie	exon	47569700	47569891	1000	+	.	gene_id "MSTRG.31643"; transcript_id "MSTRG.31643.7"; exon_number "3";
chr11	StringTie	exon	47571471	47573763	1000	+	.	gene_id "MSTRG.31643"; transcript_id "MSTRG.31643.7"; exon_number "4";
chr11	StringTie	exon	47578864	47579158	1000	+	.	gene_id "MSTRG.31643"; transcript_id "MSTRG.31643.7"; exon_number "5";
chr11	StringTie	exon	47579269	47579338	1000	+	.	gene_id "MSTRG.31643"; transcript_id "MSTRG.31643.7"; exon_number "6";
chr11	StringTie	exon	47580525	47580603	1000	+	.	gene_id "MSTRG.31643"; transcript_id "MSTRG.31643.7"; exon_number "7";
chr11	StringTie	exon	47580835	47580984	1000	+	.	gene_id "MSTRG.31643"; transcript_id "MSTRG.31643.7"; exon_number "8";
chr11	StringTie	exon	47582088	47582213	1000	+	.	gene_id "MSTRG.31643"; transcript_id "MSTRG.31643.7"; exon_number "9";
chr11	StringTie	exon	47582349	47582468	1000	+	.	gene_id "MSTRG.31643"; transcript_id "MSTRG.31643.7"; exon_number "10";
chr11	StringTie	exon	47584314	47584706	1000	+	.	gene_id "MSTRG.31643"; transcript_id "MSTRG.31643.7"; exon_number "11";
chr11	StringTie	transcript	47579059	47584565	1000	+	.	gene_id "MSTRG.31643"; transcript_id "MSTRG.31643.71";
chr11	StringTie	exon	47579059	47579158	1000	+	.	gene_id "MSTRG.31643"; transcript_id "MSTRG.31643.71"; exon_number "1";
chr11	StringTie	exon	47579269	47579334	1000	+	.	gene_id "MSTRG.31643"; transcript_id "MSTRG.31643.71"; exon_number "2";
chr11	StringTie	exon	47580525	47580622	1000	+	.	gene_id "MSTRG.31643"; transcript_id "MSTRG.31643.71"; exon_number "3";
chr11	StringTie	exon	47580906	47580984	1000	+	.	gene_id "MSTRG.31643"; transcript_id "MSTRG.31643.71"; exon_number "4";
chr11	StringTie	exon	47582139	47582213	1000	+	.	gene_id "MSTRG.31643"; transcript_id "MSTRG.31643.71"; exon_number "5";
chr11	StringTie	exon	47582349	47582468	1000	+	.	gene_id "MSTRG.31643"; transcript_id "MSTRG.31643.71"; exon_number "6";
chr11	StringTie	exon	47584314	47584565	1000	+	.	gene_id "MSTRG.31643"; transcript_id "MSTRG.31643.71"; exon_number "7";
chr11	StringTie	transcript	47579074	47584562	1000	+	.	gene_id "MSTRG.31643"; transcript_id "MSTRG.31643.74";
chr11	StringTie	exon	47579074	47579158	1000	+	.	gene_id "MSTRG.31643"; transcript_id "MSTRG.31643.74"; exon_number "1";
chr11	StringTie	exon	47579269	47579334	1000	+	.	gene_id "MSTRG.31643"; transcript_id "MSTRG.31643.74"; exon_number "2";
chr11	StringTie	exon	47580525	47580622	1000	+	.	gene_id "MSTRG.31643"; transcript_id "MSTRG.31643.74"; exon_number "3";
chr11	StringTie	exon	47580835	47580984	1000	+	.	gene_id "MSTRG.31643"; transcript_id "MSTRG.31643.74"; exon_number "4";
chr11	StringTie	exon	47582088	47582213	1000	+	.	gene_id "MSTRG.31643"; transcript_id "MSTRG.31643.74"; exon_number "5";
chr11	StringTie	exon	47582333	47582468	1000	+	.	gene_id "MSTRG.31643"; transcript_id "MSTRG.31643.74"; exon_number "6";
chr11	StringTie	exon	47584314	47584562	1000	+	.	gene_id "MSTRG.31643"; transcript_id "MSTRG.31643.74"; exon_number "7";
chr11	StringTie	transcript	47579099	47584591	1000	+	.	gene_id "MSTRG.31643"; transcript_id "MSTRG.31643.77";
chr11	StringTie	exon	47579099	47579334	1000	+	.	gene_id "MSTRG.31643"; transcript_id "MSTRG.31643.77"; exon_number "1";
chr11	StringTie	exon	47580525	47580622	1000	+	.	gene_id "MSTRG.31643"; transcript_id "MSTRG.31643.77"; exon_number "2";
chr11	StringTie	exon	47580835	47580984	1000	+	.	gene_id "MSTRG.31643"; transcript_id "MSTRG.31643.77"; exon_number "3";
chr11	StringTie	exon	47582088	47582213	1000	+	.	gene_id "MSTRG.31643"; transcript_id "MSTRG.31643.77"; exon_number "4";
chr11	StringTie	exon	47582349	47582468	1000	+	.	gene_id "MSTRG.31643"; transcript_id "MSTRG.31643.77"; exon_number "5";
chr11	StringTie	exon	47584265	47584591	1000	+	.	gene_id "MSTRG.31643"; transcript_id "MSTRG.31643.77"; exon_number "6";
chr11	StringTie	transcript	47552239	47584563	1000	+	.	gene_id "MSTRG.31643"; transcript_id "MSTRG.31643.8";
chr11	StringTie	exon	47552239	47552706	1000	+	.	gene_id "MSTRG.31643"; transcript_id "MSTRG.31643.8"; exon_number "1";
chr11	StringTie	exon	47565906	47565986	1000	+	.	gene_id "MSTRG.31643"; transcript_id "MSTRG.31643.8"; exon_number "2";
chr11	StringTie	exon	47569700	47569891	1000	+	.	gene_id "MSTRG.31643"; transcript_id "MSTRG.31643.8"; exon_number "3";
chr11	StringTie	exon	47571471	47573763	1000	+	.	gene_id "MSTRG.31643"; transcript_id "MSTRG.31643.8"; exon_number "4";
chr11	StringTie	exon	47579269	47579334	1000	+	.	gene_id "MSTRG.31643"; transcript_id "MSTRG.31643.8"; exon_number "5";
chr11	StringTie	exon	47580525	47580622	1000	+	.	gene_id "MSTRG.31643"; transcript_id "MSTRG.31643.8"; exon_number "6";
chr11	StringTie	exon	47580906	47580984	1000	+	.	gene_id "MSTRG.31643"; transcript_id "MSTRG.31643.8"; exon_number "7";
chr11	StringTie	exon	47582088	47582213	1000	+	.	gene_id "MSTRG.31643"; transcript_id "MSTRG.31643.8"; exon_number "8";
chr11	StringTie	exon	47582349	47582468	1000	+	.	gene_id "MSTRG.31643"; transcript_id "MSTRG.31643.8"; exon_number "9";
chr11	StringTie	exon	47584314	47584563	1000	+	.	gene_id "MSTRG.31643"; transcript_id "MSTRG.31643.8"; exon_number "10";
chr11	StringTie	transcript	47579269	47584565	1000	+	.	gene_id "MSTRG.31643"; transcript_id "MSTRG.31643.80";
chr11	StringTie	exon	47579269	47579334	1000	+	.	gene_id "MSTRG.31643"; transcript_id "MSTRG.31643.80"; exon_number "1";
chr11	StringTie	exon	47580525	47580603	1000	+	.	gene_id "MSTRG.31643"; transcript_id "MSTRG.31643.80"; exon_number "2";
chr11	StringTie	exon	47580835	47580984	1000	+	.	gene_id "MSTRG.31643"; transcript_id "MSTRG.31643.80"; exon_number "3";
chr11	StringTie	exon	47582088	47582210	1000	+	.	gene_id "MSTRG.31643"; transcript_id "MSTRG.31643.80"; exon_number "4";
chr11	StringTie	exon	47582348	47582468	1000	+	.	gene_id "MSTRG.31643"; transcript_id "MSTRG.31643.80"; exon_number "5";
chr11	StringTie	exon	47584314	47584565	1000	+	.	gene_id "MSTRG.31643"; transcript_id "MSTRG.31643.80"; exon_number "6";
chr11	StringTie	transcript	47552256	47584655	1000	+	.	gene_id "MSTRG.31643"; transcript_id "MSTRG.31643.9";
chr11	StringTie	exon	47552256	47552706	1000	+	.	gene_id "MSTRG.31643"; transcript_id "MSTRG.31643.9"; exon_number "1";
chr11	StringTie	exon	47565906	47565986	1000	+	.	gene_id "MSTRG.31643"; transcript_id "MSTRG.31643.9"; exon_number "2";
chr11	StringTie	exon	47569700	47569891	1000	+	.	gene_id "MSTRG.31643"; transcript_id "MSTRG.31643.9"; exon_number "3";
chr11	StringTie	exon	47571471	47573763	1000	+	.	gene_id "MSTRG.31643"; transcript_id "MSTRG.31643.9"; exon_number "4";
chr11	StringTie	exon	47578864	47579158	1000	+	.	gene_id "MSTRG.31643"; transcript_id "MSTRG.31643.9"; exon_number "5";
chr11	StringTie	exon	47579269	47579334	1000	+	.	gene_id "MSTRG.31643"; transcript_id "MSTRG.31643.9"; exon_number "6";
chr11	StringTie	exon	47580525	47580603	1000	+	.	gene_id "MSTRG.31643"; transcript_id "MSTRG.31643.9"; exon_number "7";
chr11	StringTie	exon	47580835	47580984	1000	+	.	gene_id "MSTRG.31643"; transcript_id "MSTRG.31643.9"; exon_number "8";
chr11	StringTie	exon	47582088	47582213	1000	+	.	gene_id "MSTRG.31643"; transcript_id "MSTRG.31643.9"; exon_number "9";
chr11	StringTie	exon	47582349	47582468	1000	+	.	gene_id "MSTRG.31643"; transcript_id "MSTRG.31643.9"; exon_number "10";
chr11	StringTie	exon	47584314	47584655	1000	+	.	gene_id "MSTRG.31643"; transcript_id "MSTRG.31643.9"; exon_number "11";
chr11	StringTie	transcript	47557534	47557833	1000	-	.	gene_id "MSTRG.31644"; transcript_id "ENST00000577769"; gene_name "RN7SL652P"; ref_gene_id "ENSG00000265559";
chr11	StringTie	exon	47557534	47557833	1000	-	.	gene_id "MSTRG.31644"; transcript_id "ENST00000577769"; exon_number "1"; gene_name "RN7SL652P"; ref_gene_id "ENSG00000265559";
chr11	StringTie	transcript	47572198	47578969	1000	-	.	gene_id "MSTRG.31645"; transcript_id "ENST00000395288"; gene_name "KBTBD4"; ref_gene_id "ENSG00000123444";
chr11	StringTie	exon	47572198	47573790	1000	-	.	gene_id "MSTRG.31645"; transcript_id "ENST00000395288"; exon_number "1"; gene_name "KBTBD4"; ref_gene_id "ENSG00000123444";
chr11	StringTie	exon	47575593	47575699	1000	-	.	gene_id "MSTRG.31645"; transcript_id "ENST00000395288"; exon_number "2"; gene_name "KBTBD4"; ref_gene_id "ENSG00000123444";
chr11	StringTie	exon	47577411	47578028	1000	-	.	gene_id "MSTRG.31645"; transcript_id "ENST00000395288"; exon_number "3"; gene_name "KBTBD4"; ref_gene_id "ENSG00000123444";
chr11	StringTie	exon	47578828	47578969	1000	-	.	gene_id "MSTRG.31645"; transcript_id "ENST00000395288"; exon_number "4"; gene_name "KBTBD4"; ref_gene_id "ENSG00000123444";
chr11	StringTie	transcript	47572227	47579015	1000	-	.	gene_id "MSTRG.31645"; transcript_id "ENST00000430070"; gene_name "KBTBD4"; ref_gene_id "ENSG00000123444";
chr11	StringTie	exon	47572227	47573790	1000	-	.	gene_id "MSTRG.31645"; transcript_id "ENST00000430070"; exon_number "1"; gene_name "KBTBD4"; ref_gene_id "ENSG00000123444";
chr11	StringTie	exon	47575593	47575699	1000	-	.	gene_id "MSTRG.31645"; transcript_id "ENST00000430070"; exon_number "2"; gene_name "KBTBD4"; ref_gene_id "ENSG00000123444";
chr11	StringTie	exon	47577411	47578028	1000	-	.	gene_id "MSTRG.31645"; transcript_id "ENST00000430070"; exon_number "3"; gene_name "KBTBD4"; ref_gene_id "ENSG00000123444";
chr11	StringTie	exon	47578933	47579015	1000	-	.	gene_id "MSTRG.31645"; transcript_id "ENST00000430070"; exon_number "4"; gene_name "KBTBD4"; ref_gene_id "ENSG00000123444";
chr11	StringTie	transcript	47575566	47578768	1000	-	.	gene_id "MSTRG.31645"; transcript_id "ENST00000525720"; gene_name "KBTBD4"; ref_gene_id "ENSG00000123444";
chr11	StringTie	exon	47575566	47575699	1000	-	.	gene_id "MSTRG.31645"; transcript_id "ENST00000525720"; exon_number "1"; gene_name "KBTBD4"; ref_gene_id "ENSG00000123444";
chr11	StringTie	exon	47577411	47578028	1000	-	.	gene_id "MSTRG.31645"; transcript_id "ENST00000525720"; exon_number "2"; gene_name "KBTBD4"; ref_gene_id "ENSG00000123444";
chr11	StringTie	exon	47578541	47578768	1000	-	.	gene_id "MSTRG.31645"; transcript_id "ENST00000525720"; exon_number "3"; gene_name "KBTBD4"; ref_gene_id "ENSG00000123444";
chr11	StringTie	transcript	47572197	47578956	1000	-	.	gene_id "MSTRG.31645"; transcript_id "ENST00000526005"; gene_name "KBTBD4"; ref_gene_id "ENSG00000123444";
chr11	StringTie	exon	47572197	47573790	1000	-	.	gene_id "MSTRG.31645"; transcript_id "ENST00000526005"; exon_number "1"; gene_name "KBTBD4"; ref_gene_id "ENSG00000123444";
chr11	StringTie	exon	47575593	47575699	1000	-	.	gene_id "MSTRG.31645"; transcript_id "ENST00000526005"; exon_number "2"; gene_name "KBTBD4"; ref_gene_id "ENSG00000123444";
chr11	StringTie	exon	47577411	47578024	1000	-	.	gene_id "MSTRG.31645"; transcript_id "ENST00000526005"; exon_number "3"; gene_name "KBTBD4"; ref_gene_id "ENSG00000123444";
chr11	StringTie	exon	47578828	47578956	1000	-	.	gene_id "MSTRG.31645"; transcript_id "ENST00000526005"; exon_number "4"; gene_name "KBTBD4"; ref_gene_id "ENSG00000123444";
chr11	StringTie	transcript	47577404	47578939	1000	-	.	gene_id "MSTRG.31645"; transcript_id "ENST00000529499"; gene_name "KBTBD4"; ref_gene_id "ENSG00000123444";
chr11	StringTie	exon	47577404	47578055	1000	-	.	gene_id "MSTRG.31645"; transcript_id "ENST00000529499"; exon_number "1"; gene_name "KBTBD4"; ref_gene_id "ENSG00000123444";
chr11	StringTie	exon	47578828	47578939	1000	-	.	gene_id "MSTRG.31645"; transcript_id "ENST00000529499"; exon_number "2"; gene_name "KBTBD4"; ref_gene_id "ENSG00000123444";
chr11	StringTie	transcript	47577523	47578947	1000	-	.	gene_id "MSTRG.31645"; transcript_id "ENST00000529946"; gene_name "KBTBD4"; ref_gene_id "ENSG00000123444";
chr11	StringTie	exon	47577523	47578028	1000	-	.	gene_id "MSTRG.31645"; transcript_id "ENST00000529946"; exon_number "1"; gene_name "KBTBD4"; ref_gene_id "ENSG00000123444";
chr11	StringTie	exon	47578912	47578947	1000	-	.	gene_id "MSTRG.31645"; transcript_id "ENST00000529946"; exon_number "2"; gene_name "KBTBD4"; ref_gene_id "ENSG00000123444";
chr11	StringTie	transcript	47575632	47578973	1000	-	.	gene_id "MSTRG.31645"; transcript_id "ENST00000530668"; gene_name "KBTBD4"; ref_gene_id "ENSG00000123444";
chr11	StringTie	exon	47575632	47575699	1000	-	.	gene_id "MSTRG.31645"; transcript_id "ENST00000530668"; exon_number "1"; gene_name "KBTBD4"; ref_gene_id "ENSG00000123444";
chr11	StringTie	exon	47577411	47578077	1000	-	.	gene_id "MSTRG.31645"; transcript_id "ENST00000530668"; exon_number "2"; gene_name "KBTBD4"; ref_gene_id "ENSG00000123444";
chr11	StringTie	exon	47578933	47578973	1000	-	.	gene_id "MSTRG.31645"; transcript_id "ENST00000530668"; exon_number "3"; gene_name "KBTBD4"; ref_gene_id "ENSG00000123444";
chr11	StringTie	transcript	47577517	47578768	1000	-	.	gene_id "MSTRG.31645"; transcript_id "ENST00000531067"; gene_name "KBTBD4"; ref_gene_id "ENSG00000123444";
chr11	StringTie	exon	47577517	47578028	1000	-	.	gene_id "MSTRG.31645"; transcript_id "ENST00000531067"; exon_number "1"; gene_name "KBTBD4"; ref_gene_id "ENSG00000123444";
chr11	StringTie	exon	47578685	47578768	1000	-	.	gene_id "MSTRG.31645"; transcript_id "ENST00000531067"; exon_number "2"; gene_name "KBTBD4"; ref_gene_id "ENSG00000123444";
chr11	StringTie	transcript	47572198	47578789	1000	-	.	gene_id "MSTRG.31645"; transcript_id "ENST00000533290"; gene_name "KBTBD4"; ref_gene_id "ENSG00000123444";
chr11	StringTie	exon	47572198	47573790	1000	-	.	gene_id "MSTRG.31645"; transcript_id "ENST00000533290"; exon_number "1"; gene_name "KBTBD4"; ref_gene_id "ENSG00000123444";
chr11	StringTie	exon	47575593	47575699	1000	-	.	gene_id "MSTRG.31645"; transcript_id "ENST00000533290"; exon_number "2"; gene_name "KBTBD4"; ref_gene_id "ENSG00000123444";
chr11	StringTie	exon	47577411	47578789	1000	-	.	gene_id "MSTRG.31645"; transcript_id "ENST00000533290"; exon_number "3"; gene_name "KBTBD4"; ref_gene_id "ENSG00000123444";
chr11	StringTie	transcript	47577554	47578976	1000	-	.	gene_id "MSTRG.31645"; transcript_id "ENST00000534239"; gene_name "KBTBD4"; ref_gene_id "ENSG00000123444";
chr11	StringTie	exon	47577554	47578055	1000	-	.	gene_id "MSTRG.31645"; transcript_id "ENST00000534239"; exon_number "1"; gene_name "KBTBD4"; ref_gene_id "ENSG00000123444";
chr11	StringTie	exon	47578933	47578976	1000	-	.	gene_id "MSTRG.31645"; transcript_id "ENST00000534239"; exon_number "2"; gene_name "KBTBD4"; ref_gene_id "ENSG00000123444";
chr11	StringTie	transcript	47570386	47580624	1000	-	.	gene_id "MSTRG.31645"; transcript_id "MSTRG.31645.1";
chr11	StringTie	exon	47570386	47573790	1000	-	.	gene_id "MSTRG.31645"; transcript_id "MSTRG.31645.1"; exon_number "1";
chr11	StringTie	exon	47575593	47575699	1000	-	.	gene_id "MSTRG.31645"; transcript_id "MSTRG.31645.1"; exon_number "2";
chr11	StringTie	exon	47577411	47578028	1000	-	.	gene_id "MSTRG.31645"; transcript_id "MSTRG.31645.1"; exon_number "3";
chr11	StringTie	exon	47578912	47579120	1000	-	.	gene_id "MSTRG.31645"; transcript_id "MSTRG.31645.1"; exon_number "4";
chr11	StringTie	exon	47580548	47580624	1000	-	.	gene_id "MSTRG.31645"; transcript_id "MSTRG.31645.1"; exon_number "5";
chr11	StringTie	transcript	47571316	47579181	1000	-	.	gene_id "MSTRG.31645"; transcript_id "MSTRG.31645.2";
chr11	StringTie	exon	47571316	47573790	1000	-	.	gene_id "MSTRG.31645"; transcript_id "MSTRG.31645.2"; exon_number "1";
chr11	StringTie	exon	47575593	47575699	1000	-	.	gene_id "MSTRG.31645"; transcript_id "MSTRG.31645.2"; exon_number "2";
chr11	StringTie	exon	47577411	47578028	1000	-	.	gene_id "MSTRG.31645"; transcript_id "MSTRG.31645.2"; exon_number "3";
chr11	StringTie	exon	47578541	47579181	1000	-	.	gene_id "MSTRG.31645"; transcript_id "MSTRG.31645.2"; exon_number "4";
chr11	StringTie	transcript	47571588	47579312	1000	-	.	gene_id "MSTRG.31645"; transcript_id "MSTRG.31645.3";
chr11	StringTie	exon	47571588	47571805	1000	-	.	gene_id "MSTRG.31645"; transcript_id "MSTRG.31645.3"; exon_number "1";
chr11	StringTie	exon	47572148	47573790	1000	-	.	gene_id "MSTRG.31645"; transcript_id "MSTRG.31645.3"; exon_number "2";
chr11	StringTie	exon	47575593	47575699	1000	-	.	gene_id "MSTRG.31645"; transcript_id "MSTRG.31645.3"; exon_number "3";
chr11	StringTie	exon	47577411	47578028	1000	-	.	gene_id "MSTRG.31645"; transcript_id "MSTRG.31645.3"; exon_number "4";
chr11	StringTie	exon	47578933	47579158	1000	-	.	gene_id "MSTRG.31645"; transcript_id "MSTRG.31645.3"; exon_number "5";
chr11	StringTie	exon	47579257	47579312	1000	-	.	gene_id "MSTRG.31645"; transcript_id "MSTRG.31645.3"; exon_number "6";
chr11	StringTie	transcript	47572192	47579087	1000	-	.	gene_id "MSTRG.31645"; transcript_id "MSTRG.31645.4";
chr11	StringTie	exon	47572192	47573790	1000	-	.	gene_id "MSTRG.31645"; transcript_id "MSTRG.31645.4"; exon_number "1";
chr11	StringTie	exon	47575593	47575699	1000	-	.	gene_id "MSTRG.31645"; transcript_id "MSTRG.31645.4"; exon_number "2";
chr11	StringTie	exon	47577411	47578055	1000	-	.	gene_id "MSTRG.31645"; transcript_id "MSTRG.31645.4"; exon_number "3";
chr11	StringTie	exon	47578933	47579087	1000	-	.	gene_id "MSTRG.31645"; transcript_id "MSTRG.31645.4"; exon_number "4";
chr11	StringTie	transcript	47572192	47579025	1000	-	.	gene_id "MSTRG.31645"; transcript_id "MSTRG.31645.5";
chr11	StringTie	exon	47572192	47573790	1000	-	.	gene_id "MSTRG.31645"; transcript_id "MSTRG.31645.5"; exon_number "1";
chr11	StringTie	exon	47575593	47575699	1000	-	.	gene_id "MSTRG.31645"; transcript_id "MSTRG.31645.5"; exon_number "2";
chr11	StringTie	exon	47577411	47578024	1000	-	.	gene_id "MSTRG.31645"; transcript_id "MSTRG.31645.5"; exon_number "3";
chr11	StringTie	exon	47578933	47579025	1000	-	.	gene_id "MSTRG.31645"; transcript_id "MSTRG.31645.5"; exon_number "4";
chr11	StringTie	transcript	47572193	47580698	1000	-	.	gene_id "MSTRG.31645"; transcript_id "MSTRG.31645.6";
chr11	StringTie	exon	47572193	47573790	1000	-	.	gene_id "MSTRG.31645"; transcript_id "MSTRG.31645.6"; exon_number "1";
chr11	StringTie	exon	47575593	47575699	1000	-	.	gene_id "MSTRG.31645"; transcript_id "MSTRG.31645.6"; exon_number "2";
chr11	StringTie	exon	47577411	47578028	1000	-	.	gene_id "MSTRG.31645"; transcript_id "MSTRG.31645.6"; exon_number "3";
chr11	StringTie	exon	47580634	47580698	1000	-	.	gene_id "MSTRG.31645"; transcript_id "MSTRG.31645.6"; exon_number "4";
chr11	StringTie	transcript	47572193	47580624	1000	-	.	gene_id "MSTRG.31645"; transcript_id "MSTRG.31645.7";
chr11	StringTie	exon	47572193	47573790	1000	-	.	gene_id "MSTRG.31645"; transcript_id "MSTRG.31645.7"; exon_number "1";
chr11	StringTie	exon	47575593	47575699	1000	-	.	gene_id "MSTRG.31645"; transcript_id "MSTRG.31645.7"; exon_number "2";
chr11	StringTie	exon	47577411	47578028	1000	-	.	gene_id "MSTRG.31645"; transcript_id "MSTRG.31645.7"; exon_number "3";
chr11	StringTie	exon	47578933	47579120	1000	-	.	gene_id "MSTRG.31645"; transcript_id "MSTRG.31645.7"; exon_number "4";
chr11	StringTie	exon	47580548	47580624	1000	-	.	gene_id "MSTRG.31645"; transcript_id "MSTRG.31645.7"; exon_number "5";
chr11	StringTie	transcript	47576471	47576588	1000	-	.	gene_id "MSTRG.31646"; transcript_id "ENST00000363506"; gene_name "RNU5E-10P"; ref_gene_id "ENSG00000200376";
chr11	StringTie	exon	47576471	47576588	1000	-	.	gene_id "MSTRG.31646"; transcript_id "ENST00000363506"; exon_number "1"; gene_name "RNU5E-10P"; ref_gene_id "ENSG00000200376";
chr11	StringTie	transcript	47617316	47642623	1000	-	.	gene_id "MSTRG.31647"; transcript_id "ENST00000302503"; gene_name "MTCH2"; ref_gene_id "ENSG00000109919";
chr11	StringTie	exon	47617316	47618919	1000	-	.	gene_id "MSTRG.31647"; transcript_id "ENST00000302503"; exon_number "1"; gene_name "MTCH2"; ref_gene_id "ENSG00000109919";
chr11	StringTie	exon	47622701	47622776	1000	-	.	gene_id "MSTRG.31647"; transcript_id "ENST00000302503"; exon_number "2"; gene_name "MTCH2"; ref_gene_id "ENSG00000109919";
chr11	StringTie	exon	47625674	47625741	1000	-	.	gene_id "MSTRG.31647"; transcript_id "ENST00000302503"; exon_number "3"; gene_name "MTCH2"; ref_gene_id "ENSG00000109919";
chr11	StringTie	exon	47627080	47627127	1000	-	.	gene_id "MSTRG.31647"; transcript_id "ENST00000302503"; exon_number "4"; gene_name "MTCH2"; ref_gene_id "ENSG00000109919";
chr11	StringTie	exon	47628953	47629046	1000	-	.	gene_id "MSTRG.31647"; transcript_id "ENST00000302503"; exon_number "5"; gene_name "MTCH2"; ref_gene_id "ENSG00000109919";
chr11	StringTie	exon	47630555	47630614	1000	-	.	gene_id "MSTRG.31647"; transcript_id "ENST00000302503"; exon_number "6"; gene_name "MTCH2"; ref_gene_id "ENSG00000109919";
chr11	StringTie	exon	47631036	47631087	1000	-	.	gene_id "MSTRG.31647"; transcript_id "ENST00000302503"; exon_number "7"; gene_name "MTCH2"; ref_gene_id "ENSG00000109919";
chr11	StringTie	exon	47631654	47631711	1000	-	.	gene_id "MSTRG.31647"; transcript_id "ENST00000302503"; exon_number "8"; gene_name "MTCH2"; ref_gene_id "ENSG00000109919";
chr11	StringTie	exon	47634672	47634734	1000	-	.	gene_id "MSTRG.31647"; transcript_id "ENST00000302503"; exon_number "9"; gene_name "MTCH2"; ref_gene_id "ENSG00000109919";
chr11	StringTie	exon	47635545	47635571	1000	-	.	gene_id "MSTRG.31647"; transcript_id "ENST00000302503"; exon_number "10"; gene_name "MTCH2"; ref_gene_id "ENSG00000109919";
chr11	StringTie	exon	47638699	47638805	1000	-	.	gene_id "MSTRG.31647"; transcript_id "ENST00000302503"; exon_number "11"; gene_name "MTCH2"; ref_gene_id "ENSG00000109919";
chr11	StringTie	exon	47638967	47639051	1000	-	.	gene_id "MSTRG.31647"; transcript_id "ENST00000302503"; exon_number "12"; gene_name "MTCH2"; ref_gene_id "ENSG00000109919";
chr11	StringTie	exon	47642379	47642623	1000	-	.	gene_id "MSTRG.31647"; transcript_id "ENST00000302503"; exon_number "13"; gene_name "MTCH2"; ref_gene_id "ENSG00000109919";
chr11	StringTie	transcript	47589664	47594659	1000	-	.	gene_id "MSTRG.31647"; transcript_id "ENST00000302514"; gene_name "C1QTNF4"; ref_gene_id "ENSG00000172247";
chr11	StringTie	exon	47589664	47590815	1000	-	.	gene_id "MSTRG.31647"; transcript_id "ENST00000302514"; exon_number "1"; gene_name "C1QTNF4"; ref_gene_id "ENSG00000172247";
chr11	StringTie	exon	47594148	47594659	1000	-	.	gene_id "MSTRG.31647"; transcript_id "ENST00000302514"; exon_number "2"; gene_name "C1QTNF4"; ref_gene_id "ENSG00000172247";
chr11	StringTie	transcript	47618839	47638791	1000	-	.	gene_id "MSTRG.31647"; transcript_id "ENST00000525649"; gene_name "MTCH2"; ref_gene_id "ENSG00000109919";
chr11	StringTie	exon	47618839	47618919	1000	-	.	gene_id "MSTRG.31647"; transcript_id "ENST00000525649"; exon_number "1"; gene_name "MTCH2"; ref_gene_id "ENSG00000109919";
chr11	StringTie	exon	47622701	47622776	1000	-	.	gene_id "MSTRG.31647"; transcript_id "ENST00000525649"; exon_number "2"; gene_name "MTCH2"; ref_gene_id "ENSG00000109919";
chr11	StringTie	exon	47625674	47625741	1000	-	.	gene_id "MSTRG.31647"; transcript_id "ENST00000525649"; exon_number "3"; gene_name "MTCH2"; ref_gene_id "ENSG00000109919";
chr11	StringTie	exon	47627080	47627127	1000	-	.	gene_id "MSTRG.31647"; transcript_id "ENST00000525649"; exon_number "4"; gene_name "MTCH2"; ref_gene_id "ENSG00000109919";
chr11	StringTie	exon	47628953	47629046	1000	-	.	gene_id "MSTRG.31647"; transcript_id "ENST00000525649"; exon_number "5"; gene_name "MTCH2"; ref_gene_id "ENSG00000109919";
chr11	StringTie	exon	47630555	47630614	1000	-	.	gene_id "MSTRG.31647"; transcript_id "ENST00000525649"; exon_number "6"; gene_name "MTCH2"; ref_gene_id "ENSG00000109919";
chr11	StringTie	exon	47631036	47631087	1000	-	.	gene_id "MSTRG.31647"; transcript_id "ENST00000525649"; exon_number "7"; gene_name "MTCH2"; ref_gene_id "ENSG00000109919";
chr11	StringTie	exon	47635545	47635571	1000	-	.	gene_id "MSTRG.31647"; transcript_id "ENST00000525649"; exon_number "8"; gene_name "MTCH2"; ref_gene_id "ENSG00000109919";
chr11	StringTie	exon	47638699	47638791	1000	-	.	gene_id "MSTRG.31647"; transcript_id "ENST00000525649"; exon_number "9"; gene_name "MTCH2"; ref_gene_id "ENSG00000109919";
chr11	StringTie	transcript	47589822	47590810	1000	-	.	gene_id "MSTRG.31647"; transcript_id "ENST00000530097"; gene_name "C1QTNF4"; ref_gene_id "ENSG00000172247";
chr11	StringTie	exon	47589822	47590051	1000	-	.	gene_id "MSTRG.31647"; transcript_id "ENST00000530097"; exon_number "1"; gene_name "C1QTNF4"; ref_gene_id "ENSG00000172247";
chr11	StringTie	exon	47590511	47590810	1000	-	.	gene_id "MSTRG.31647"; transcript_id "ENST00000530097"; exon_number "2"; gene_name "C1QTNF4"; ref_gene_id "ENSG00000172247";
chr11	StringTie	transcript	47622711	47642607	1000	-	.	gene_id "MSTRG.31647"; transcript_id "ENST00000530428"; gene_name "MTCH2"; ref_gene_id "ENSG00000109919";
chr11	StringTie	exon	47622711	47622776	1000	-	.	gene_id "MSTRG.31647"; transcript_id "ENST00000530428"; exon_number "1"; gene_name "MTCH2"; ref_gene_id "ENSG00000109919";
chr11	StringTie	exon	47625674	47625741	1000	-	.	gene_id "MSTRG.31647"; transcript_id "ENST00000530428"; exon_number "2"; gene_name "MTCH2"; ref_gene_id "ENSG00000109919";
chr11	StringTie	exon	47627080	47627127	1000	-	.	gene_id "MSTRG.31647"; transcript_id "ENST00000530428"; exon_number "3"; gene_name "MTCH2"; ref_gene_id "ENSG00000109919";
chr11	StringTie	exon	47628953	47629046	1000	-	.	gene_id "MSTRG.31647"; transcript_id "ENST00000530428"; exon_number "4"; gene_name "MTCH2"; ref_gene_id "ENSG00000109919";
chr11	StringTie	exon	47630555	47630614	1000	-	.	gene_id "MSTRG.31647"; transcript_id "ENST00000530428"; exon_number "5"; gene_name "MTCH2"; ref_gene_id "ENSG00000109919";
chr11	StringTie	exon	47631036	47631087	1000	-	.	gene_id "MSTRG.31647"; transcript_id "ENST00000530428"; exon_number "6"; gene_name "MTCH2"; ref_gene_id "ENSG00000109919";
chr11	StringTie	exon	47631654	47631711	1000	-	.	gene_id "MSTRG.31647"; transcript_id "ENST00000530428"; exon_number "7"; gene_name "MTCH2"; ref_gene_id "ENSG00000109919";
chr11	StringTie	exon	47634672	47634734	1000	-	.	gene_id "MSTRG.31647"; transcript_id "ENST00000530428"; exon_number "8"; gene_name "MTCH2"; ref_gene_id "ENSG00000109919";
chr11	StringTie	exon	47638699	47638805	1000	-	.	gene_id "MSTRG.31647"; transcript_id "ENST00000530428"; exon_number "9"; gene_name "MTCH2"; ref_gene_id "ENSG00000109919";
chr11	StringTie	exon	47638967	47639051	1000	-	.	gene_id "MSTRG.31647"; transcript_id "ENST00000530428"; exon_number "10"; gene_name "MTCH2"; ref_gene_id "ENSG00000109919";
chr11	StringTie	exon	47642379	47642607	1000	-	.	gene_id "MSTRG.31647"; transcript_id "ENST00000530428"; exon_number "11"; gene_name "MTCH2"; ref_gene_id "ENSG00000109919";
chr11	StringTie	transcript	47631654	47642595	1000	-	.	gene_id "MSTRG.31647"; transcript_id "ENST00000533571"; gene_name "MTCH2"; ref_gene_id "ENSG00000109919";
chr11	StringTie	exon	47631654	47631711	1000	-	.	gene_id "MSTRG.31647"; transcript_id "ENST00000533571"; exon_number "1"; gene_name "MTCH2"; ref_gene_id "ENSG00000109919";
chr11	StringTie	exon	47634672	47634734	1000	-	.	gene_id "MSTRG.31647"; transcript_id "ENST00000533571"; exon_number "2"; gene_name "MTCH2"; ref_gene_id "ENSG00000109919";
chr11	StringTie	exon	47635545	47635571	1000	-	.	gene_id "MSTRG.31647"; transcript_id "ENST00000533571"; exon_number "3"; gene_name "MTCH2"; ref_gene_id "ENSG00000109919";
chr11	StringTie	exon	47638699	47638805	1000	-	.	gene_id "MSTRG.31647"; transcript_id "ENST00000533571"; exon_number "4"; gene_name "MTCH2"; ref_gene_id "ENSG00000109919";
chr11	StringTie	exon	47638967	47639051	1000	-	.	gene_id "MSTRG.31647"; transcript_id "ENST00000533571"; exon_number "5"; gene_name "MTCH2"; ref_gene_id "ENSG00000109919";
chr11	StringTie	exon	47642401	47642595	1000	-	.	gene_id "MSTRG.31647"; transcript_id "ENST00000533571"; exon_number "6"; gene_name "MTCH2"; ref_gene_id "ENSG00000109919";
chr11	StringTie	transcript	47618704	47629355	1000	-	.	gene_id "MSTRG.31647"; transcript_id "ENST00000534074"; gene_name "MTCH2"; ref_gene_id "ENSG00000109919";
chr11	StringTie	exon	47618704	47618919	1000	-	.	gene_id "MSTRG.31647"; transcript_id "ENST00000534074"; exon_number "1"; gene_name "MTCH2"; ref_gene_id "ENSG00000109919";
chr11	StringTie	exon	47622701	47622776	1000	-	.	gene_id "MSTRG.31647"; transcript_id "ENST00000534074"; exon_number "2"; gene_name "MTCH2"; ref_gene_id "ENSG00000109919";
chr11	StringTie	exon	47625674	47625741	1000	-	.	gene_id "MSTRG.31647"; transcript_id "ENST00000534074"; exon_number "3"; gene_name "MTCH2"; ref_gene_id "ENSG00000109919";
chr11	StringTie	exon	47627080	47627127	1000	-	.	gene_id "MSTRG.31647"; transcript_id "ENST00000534074"; exon_number "4"; gene_name "MTCH2"; ref_gene_id "ENSG00000109919";
chr11	StringTie	exon	47628953	47629355	1000	-	.	gene_id "MSTRG.31647"; transcript_id "ENST00000534074"; exon_number "5"; gene_name "MTCH2"; ref_gene_id "ENSG00000109919";
chr11	StringTie	transcript	47617315	47642452	1000	-	.	gene_id "MSTRG.31647"; transcript_id "ENST00000539759"; gene_name "MTCH2"; ref_gene_id "ENSG00000109919";
chr11	StringTie	exon	47617315	47617539	1000	-	.	gene_id "MSTRG.31647"; transcript_id "ENST00000539759"; exon_number "1"; gene_name "MTCH2"; ref_gene_id "ENSG00000109919";
chr11	StringTie	exon	47634672	47634734	1000	-	.	gene_id "MSTRG.31647"; transcript_id "ENST00000539759"; exon_number "2"; gene_name "MTCH2"; ref_gene_id "ENSG00000109919";
chr11	StringTie	exon	47635545	47635571	1000	-	.	gene_id "MSTRG.31647"; transcript_id "ENST00000539759"; exon_number "3"; gene_name "MTCH2"; ref_gene_id "ENSG00000109919";
chr11	StringTie	exon	47638699	47638805	1000	-	.	gene_id "MSTRG.31647"; transcript_id "ENST00000539759"; exon_number "4"; gene_name "MTCH2"; ref_gene_id "ENSG00000109919";
chr11	StringTie	exon	47638967	47639051	1000	-	.	gene_id "MSTRG.31647"; transcript_id "ENST00000539759"; exon_number "5"; gene_name "MTCH2"; ref_gene_id "ENSG00000109919";
chr11	StringTie	exon	47642379	47642452	1000	-	.	gene_id "MSTRG.31647"; transcript_id "ENST00000539759"; exon_number "6"; gene_name "MTCH2"; ref_gene_id "ENSG00000109919";
chr11	StringTie	transcript	47580736	47643196	1000	-	.	gene_id "MSTRG.31647"; transcript_id "MSTRG.31647.1";
chr11	StringTie	exon	47580736	47580998	1000	-	.	gene_id "MSTRG.31647"; transcript_id "MSTRG.31647.1"; exon_number "1";
chr11	StringTie	exon	47589910	47590815	1000	-	.	gene_id "MSTRG.31647"; transcript_id "MSTRG.31647.1"; exon_number "2";
chr11	StringTie	exon	47594148	47618919	1000	-	.	gene_id "MSTRG.31647"; transcript_id "MSTRG.31647.1"; exon_number "3";
chr11	StringTie	exon	47622701	47622776	1000	-	.	gene_id "MSTRG.31647"; transcript_id "MSTRG.31647.1"; exon_number "4";
chr11	StringTie	exon	47625674	47625741	1000	-	.	gene_id "MSTRG.31647"; transcript_id "MSTRG.31647.1"; exon_number "5";
chr11	StringTie	exon	47627080	47627127	1000	-	.	gene_id "MSTRG.31647"; transcript_id "MSTRG.31647.1"; exon_number "6";
chr11	StringTie	exon	47628953	47629046	1000	-	.	gene_id "MSTRG.31647"; transcript_id "MSTRG.31647.1"; exon_number "7";
chr11	StringTie	exon	47630555	47630614	1000	-	.	gene_id "MSTRG.31647"; transcript_id "MSTRG.31647.1"; exon_number "8";
chr11	StringTie	exon	47631036	47631087	1000	-	.	gene_id "MSTRG.31647"; transcript_id "MSTRG.31647.1"; exon_number "9";
chr11	StringTie	exon	47631654	47631711	1000	-	.	gene_id "MSTRG.31647"; transcript_id "MSTRG.31647.1"; exon_number "10";
chr11	StringTie	exon	47634672	47634734	1000	-	.	gene_id "MSTRG.31647"; transcript_id "MSTRG.31647.1"; exon_number "11";
chr11	StringTie	exon	47638699	47638805	1000	-	.	gene_id "MSTRG.31647"; transcript_id "MSTRG.31647.1"; exon_number "12";
chr11	StringTie	exon	47638967	47639051	1000	-	.	gene_id "MSTRG.31647"; transcript_id "MSTRG.31647.1"; exon_number "13";
chr11	StringTie	exon	47642379	47643196	1000	-	.	gene_id "MSTRG.31647"; transcript_id "MSTRG.31647.1"; exon_number "14";
chr11	StringTie	transcript	47589667	47642602	1000	-	.	gene_id "MSTRG.31647"; transcript_id "MSTRG.31647.11";
chr11	StringTie	exon	47589667	47590815	1000	-	.	gene_id "MSTRG.31647"; transcript_id "MSTRG.31647.11"; exon_number "1";
chr11	StringTie	exon	47594148	47594331	1000	-	.	gene_id "MSTRG.31647"; transcript_id "MSTRG.31647.11"; exon_number "2";
chr11	StringTie	exon	47600756	47600873	1000	-	.	gene_id "MSTRG.31647"; transcript_id "MSTRG.31647.11"; exon_number "3";
chr11	StringTie	exon	47615963	47618919	1000	-	.	gene_id "MSTRG.31647"; transcript_id "MSTRG.31647.11"; exon_number "4";
chr11	StringTie	exon	47622701	47622776	1000	-	.	gene_id "MSTRG.31647"; transcript_id "MSTRG.31647.11"; exon_number "5";
chr11	StringTie	exon	47625674	47625741	1000	-	.	gene_id "MSTRG.31647"; transcript_id "MSTRG.31647.11"; exon_number "6";
chr11	StringTie	exon	47627080	47627127	1000	-	.	gene_id "MSTRG.31647"; transcript_id "MSTRG.31647.11"; exon_number "7";
chr11	StringTie	exon	47628953	47629046	1000	-	.	gene_id "MSTRG.31647"; transcript_id "MSTRG.31647.11"; exon_number "8";
chr11	StringTie	exon	47630555	47630614	1000	-	.	gene_id "MSTRG.31647"; transcript_id "MSTRG.31647.11"; exon_number "9";
chr11	StringTie	exon	47631036	47631087	1000	-	.	gene_id "MSTRG.31647"; transcript_id "MSTRG.31647.11"; exon_number "10";
chr11	StringTie	exon	47631654	47631711	1000	-	.	gene_id "MSTRG.31647"; transcript_id "MSTRG.31647.11"; exon_number "11";
chr11	StringTie	exon	47634672	47634734	1000	-	.	gene_id "MSTRG.31647"; transcript_id "MSTRG.31647.11"; exon_number "12";
chr11	StringTie	exon	47635545	47635571	1000	-	.	gene_id "MSTRG.31647"; transcript_id "MSTRG.31647.11"; exon_number "13";
chr11	StringTie	exon	47638699	47638805	1000	-	.	gene_id "MSTRG.31647"; transcript_id "MSTRG.31647.11"; exon_number "14";
chr11	StringTie	exon	47638967	47639051	1000	-	.	gene_id "MSTRG.31647"; transcript_id "MSTRG.31647.11"; exon_number "15";
chr11	StringTie	exon	47642401	47642602	1000	-	.	gene_id "MSTRG.31647"; transcript_id "MSTRG.31647.11"; exon_number "16";
chr11	StringTie	transcript	47598197	47642710	1000	-	.	gene_id "MSTRG.31647"; transcript_id "MSTRG.31647.13";
chr11	StringTie	exon	47598197	47599598	1000	-	.	gene_id "MSTRG.31647"; transcript_id "MSTRG.31647.13"; exon_number "1";
chr11	StringTie	exon	47615963	47618919	1000	-	.	gene_id "MSTRG.31647"; transcript_id "MSTRG.31647.13"; exon_number "2";
chr11	StringTie	exon	47622701	47622776	1000	-	.	gene_id "MSTRG.31647"; transcript_id "MSTRG.31647.13"; exon_number "3";
chr11	StringTie	exon	47627080	47627127	1000	-	.	gene_id "MSTRG.31647"; transcript_id "MSTRG.31647.13"; exon_number "4";
chr11	StringTie	exon	47628953	47629046	1000	-	.	gene_id "MSTRG.31647"; transcript_id "MSTRG.31647.13"; exon_number "5";
chr11	StringTie	exon	47630555	47630614	1000	-	.	gene_id "MSTRG.31647"; transcript_id "MSTRG.31647.13"; exon_number "6";
chr11	StringTie	exon	47631036	47631087	1000	-	.	gene_id "MSTRG.31647"; transcript_id "MSTRG.31647.13"; exon_number "7";
chr11	StringTie	exon	47631654	47631711	1000	-	.	gene_id "MSTRG.31647"; transcript_id "MSTRG.31647.13"; exon_number "8";
chr11	StringTie	exon	47634672	47634734	1000	-	.	gene_id "MSTRG.31647"; transcript_id "MSTRG.31647.13"; exon_number "9";
chr11	StringTie	exon	47635545	47635571	1000	-	.	gene_id "MSTRG.31647"; transcript_id "MSTRG.31647.13"; exon_number "10";
chr11	StringTie	exon	47638699	47638805	1000	-	.	gene_id "MSTRG.31647"; transcript_id "MSTRG.31647.13"; exon_number "11";
chr11	StringTie	exon	47638967	47639051	1000	-	.	gene_id "MSTRG.31647"; transcript_id "MSTRG.31647.13"; exon_number "12";
chr11	StringTie	exon	47642401	47642710	1000	-	.	gene_id "MSTRG.31647"; transcript_id "MSTRG.31647.13"; exon_number "13";
chr11	StringTie	transcript	47598197	47643083	1000	-	.	gene_id "MSTRG.31647"; transcript_id "MSTRG.31647.14";
chr11	StringTie	exon	47598197	47599598	1000	-	.	gene_id "MSTRG.31647"; transcript_id "MSTRG.31647.14"; exon_number "1";
chr11	StringTie	exon	47615963	47618919	1000	-	.	gene_id "MSTRG.31647"; transcript_id "MSTRG.31647.14"; exon_number "2";
chr11	StringTie	exon	47622701	47622776	1000	-	.	gene_id "MSTRG.31647"; transcript_id "MSTRG.31647.14"; exon_number "3";
chr11	StringTie	exon	47625674	47625741	1000	-	.	gene_id "MSTRG.31647"; transcript_id "MSTRG.31647.14"; exon_number "4";
chr11	StringTie	exon	47627080	47627127	1000	-	.	gene_id "MSTRG.31647"; transcript_id "MSTRG.31647.14"; exon_number "5";
chr11	StringTie	exon	47628953	47629046	1000	-	.	gene_id "MSTRG.31647"; transcript_id "MSTRG.31647.14"; exon_number "6";
chr11	StringTie	exon	47630555	47630614	1000	-	.	gene_id "MSTRG.31647"; transcript_id "MSTRG.31647.14"; exon_number "7";
chr11	StringTie	exon	47631036	47631087	1000	-	.	gene_id "MSTRG.31647"; transcript_id "MSTRG.31647.14"; exon_number "8";
chr11	StringTie	exon	47631654	47631711	1000	-	.	gene_id "MSTRG.31647"; transcript_id "MSTRG.31647.14"; exon_number "9";
chr11	StringTie	exon	47634672	47634734	1000	-	.	gene_id "MSTRG.31647"; transcript_id "MSTRG.31647.14"; exon_number "10";
chr11	StringTie	exon	47638699	47638805	1000	-	.	gene_id "MSTRG.31647"; transcript_id "MSTRG.31647.14"; exon_number "11";
chr11	StringTie	exon	47638967	47639051	1000	-	.	gene_id "MSTRG.31647"; transcript_id "MSTRG.31647.14"; exon_number "12";
chr11	StringTie	exon	47642379	47643083	1000	-	.	gene_id "MSTRG.31647"; transcript_id "MSTRG.31647.14"; exon_number "13";
chr11	StringTie	transcript	47600702	47642771	1000	-	.	gene_id "MSTRG.31647"; transcript_id "MSTRG.31647.15";
chr11	StringTie	exon	47600702	47600873	1000	-	.	gene_id "MSTRG.31647"; transcript_id "MSTRG.31647.15"; exon_number "1";
chr11	StringTie	exon	47615963	47618919	1000	-	.	gene_id "MSTRG.31647"; transcript_id "MSTRG.31647.15"; exon_number "2";
chr11	StringTie	exon	47622701	47622776	1000	-	.	gene_id "MSTRG.31647"; transcript_id "MSTRG.31647.15"; exon_number "3";
chr11	StringTie	exon	47625674	47625741	1000	-	.	gene_id "MSTRG.31647"; transcript_id "MSTRG.31647.15"; exon_number "4";
chr11	StringTie	exon	47627080	47627127	1000	-	.	gene_id "MSTRG.31647"; transcript_id "MSTRG.31647.15"; exon_number "5";
chr11	StringTie	exon	47628953	47629023	1000	-	.	gene_id "MSTRG.31647"; transcript_id "MSTRG.31647.15"; exon_number "6";
chr11	StringTie	exon	47630555	47630614	1000	-	.	gene_id "MSTRG.31647"; transcript_id "MSTRG.31647.15"; exon_number "7";
chr11	StringTie	exon	47631036	47631087	1000	-	.	gene_id "MSTRG.31647"; transcript_id "MSTRG.31647.15"; exon_number "8";
chr11	StringTie	exon	47631654	47631711	1000	-	.	gene_id "MSTRG.31647"; transcript_id "MSTRG.31647.15"; exon_number "9";
chr11	StringTie	exon	47634672	47634734	1000	-	.	gene_id "MSTRG.31647"; transcript_id "MSTRG.31647.15"; exon_number "10";
chr11	StringTie	exon	47638699	47638805	1000	-	.	gene_id "MSTRG.31647"; transcript_id "MSTRG.31647.15"; exon_number "11";
chr11	StringTie	exon	47638967	47639051	1000	-	.	gene_id "MSTRG.31647"; transcript_id "MSTRG.31647.15"; exon_number "12";
chr11	StringTie	exon	47642379	47642771	1000	-	.	gene_id "MSTRG.31647"; transcript_id "MSTRG.31647.15"; exon_number "13";
chr11	StringTie	transcript	47600702	47642636	1000	-	.	gene_id "MSTRG.31647"; transcript_id "MSTRG.31647.16";
chr11	StringTie	exon	47600702	47600873	1000	-	.	gene_id "MSTRG.31647"; transcript_id "MSTRG.31647.16"; exon_number "1";
chr11	StringTie	exon	47615963	47618919	1000	-	.	gene_id "MSTRG.31647"; transcript_id "MSTRG.31647.16"; exon_number "2";
chr11	StringTie	exon	47622701	47622776	1000	-	.	gene_id "MSTRG.31647"; transcript_id "MSTRG.31647.16"; exon_number "3";
chr11	StringTie	exon	47625674	47625741	1000	-	.	gene_id "MSTRG.31647"; transcript_id "MSTRG.31647.16"; exon_number "4";
chr11	StringTie	exon	47627080	47627127	1000	-	.	gene_id "MSTRG.31647"; transcript_id "MSTRG.31647.16"; exon_number "5";
chr11	StringTie	exon	47628953	47629046	1000	-	.	gene_id "MSTRG.31647"; transcript_id "MSTRG.31647.16"; exon_number "6";
chr11	StringTie	exon	47630555	47630614	1000	-	.	gene_id "MSTRG.31647"; transcript_id "MSTRG.31647.16"; exon_number "7";
chr11	StringTie	exon	47631036	47631087	1000	-	.	gene_id "MSTRG.31647"; transcript_id "MSTRG.31647.16"; exon_number "8";
chr11	StringTie	exon	47634672	47634734	1000	-	.	gene_id "MSTRG.31647"; transcript_id "MSTRG.31647.16"; exon_number "9";
chr11	StringTie	exon	47635545	47635571	1000	-	.	gene_id "MSTRG.31647"; transcript_id "MSTRG.31647.16"; exon_number "10";
chr11	StringTie	exon	47638699	47638805	1000	-	.	gene_id "MSTRG.31647"; transcript_id "MSTRG.31647.16"; exon_number "11";
chr11	StringTie	exon	47638967	47639051	1000	-	.	gene_id "MSTRG.31647"; transcript_id "MSTRG.31647.16"; exon_number "12";
chr11	StringTie	exon	47642379	47642636	1000	-	.	gene_id "MSTRG.31647"; transcript_id "MSTRG.31647.16"; exon_number "13";
chr11	StringTie	transcript	47600735	47642688	1000	-	.	gene_id "MSTRG.31647"; transcript_id "MSTRG.31647.17";
chr11	StringTie	exon	47600735	47603352	1000	-	.	gene_id "MSTRG.31647"; transcript_id "MSTRG.31647.17"; exon_number "1";
chr11	StringTie	exon	47615963	47618919	1000	-	.	gene_id "MSTRG.31647"; transcript_id "MSTRG.31647.17"; exon_number "2";
chr11	StringTie	exon	47622701	47622776	1000	-	.	gene_id "MSTRG.31647"; transcript_id "MSTRG.31647.17"; exon_number "3";
chr11	StringTie	exon	47625674	47625741	1000	-	.	gene_id "MSTRG.31647"; transcript_id "MSTRG.31647.17"; exon_number "4";
chr11	StringTie	exon	47627080	47627127	1000	-	.	gene_id "MSTRG.31647"; transcript_id "MSTRG.31647.17"; exon_number "5";
chr11	StringTie	exon	47628953	47629046	1000	-	.	gene_id "MSTRG.31647"; transcript_id "MSTRG.31647.17"; exon_number "6";
chr11	StringTie	exon	47630555	47630614	1000	-	.	gene_id "MSTRG.31647"; transcript_id "MSTRG.31647.17"; exon_number "7";
chr11	StringTie	exon	47631036	47631087	1000	-	.	gene_id "MSTRG.31647"; transcript_id "MSTRG.31647.17"; exon_number "8";
chr11	StringTie	exon	47631654	47631711	1000	-	.	gene_id "MSTRG.31647"; transcript_id "MSTRG.31647.17"; exon_number "9";
chr11	StringTie	exon	47634672	47634734	1000	-	.	gene_id "MSTRG.31647"; transcript_id "MSTRG.31647.17"; exon_number "10";
chr11	StringTie	exon	47638699	47638805	1000	-	.	gene_id "MSTRG.31647"; transcript_id "MSTRG.31647.17"; exon_number "11";
chr11	StringTie	exon	47638967	47639051	1000	-	.	gene_id "MSTRG.31647"; transcript_id "MSTRG.31647.17"; exon_number "12";
chr11	StringTie	exon	47642401	47642688	1000	-	.	gene_id "MSTRG.31647"; transcript_id "MSTRG.31647.17"; exon_number "13";
chr11	StringTie	transcript	47603315	47645463	1000	-	.	gene_id "MSTRG.31647"; transcript_id "MSTRG.31647.18";
chr11	StringTie	exon	47603315	47606254	1000	-	.	gene_id "MSTRG.31647"; transcript_id "MSTRG.31647.18"; exon_number "1";
chr11	StringTie	exon	47615963	47618919	1000	-	.	gene_id "MSTRG.31647"; transcript_id "MSTRG.31647.18"; exon_number "2";
chr11	StringTie	exon	47622701	47622776	1000	-	.	gene_id "MSTRG.31647"; transcript_id "MSTRG.31647.18"; exon_number "3";
chr11	StringTie	exon	47625674	47625741	1000	-	.	gene_id "MSTRG.31647"; transcript_id "MSTRG.31647.18"; exon_number "4";
chr11	StringTie	exon	47627080	47627127	1000	-	.	gene_id "MSTRG.31647"; transcript_id "MSTRG.31647.18"; exon_number "5";
chr11	StringTie	exon	47628953	47629046	1000	-	.	gene_id "MSTRG.31647"; transcript_id "MSTRG.31647.18"; exon_number "6";
chr11	StringTie	exon	47630555	47630614	1000	-	.	gene_id "MSTRG.31647"; transcript_id "MSTRG.31647.18"; exon_number "7";
chr11	StringTie	exon	47631036	47631087	1000	-	.	gene_id "MSTRG.31647"; transcript_id "MSTRG.31647.18"; exon_number "8";
chr11	StringTie	exon	47631654	47631711	1000	-	.	gene_id "MSTRG.31647"; transcript_id "MSTRG.31647.18"; exon_number "9";
chr11	StringTie	exon	47634672	47634734	1000	-	.	gene_id "MSTRG.31647"; transcript_id "MSTRG.31647.18"; exon_number "10";
chr11	StringTie	exon	47635545	47635571	1000	-	.	gene_id "MSTRG.31647"; transcript_id "MSTRG.31647.18"; exon_number "11";
chr11	StringTie	exon	47638699	47638805	1000	-	.	gene_id "MSTRG.31647"; transcript_id "MSTRG.31647.18"; exon_number "12";
chr11	StringTie	exon	47638967	47639051	1000	-	.	gene_id "MSTRG.31647"; transcript_id "MSTRG.31647.18"; exon_number "13";
chr11	StringTie	exon	47642379	47642844	1000	-	.	gene_id "MSTRG.31647"; transcript_id "MSTRG.31647.18"; exon_number "14";
chr11	StringTie	exon	47645447	47645463	1000	-	.	gene_id "MSTRG.31647"; transcript_id "MSTRG.31647.18"; exon_number "15";
chr11	StringTie	transcript	47603474	47642594	1000	-	.	gene_id "MSTRG.31647"; transcript_id "MSTRG.31647.19";
chr11	StringTie	exon	47603474	47606254	1000	-	.	gene_id "MSTRG.31647"; transcript_id "MSTRG.31647.19"; exon_number "1";
chr11	StringTie	exon	47622701	47622776	1000	-	.	gene_id "MSTRG.31647"; transcript_id "MSTRG.31647.19"; exon_number "2";
chr11	StringTie	exon	47625674	47625741	1000	-	.	gene_id "MSTRG.31647"; transcript_id "MSTRG.31647.19"; exon_number "3";
chr11	StringTie	exon	47627080	47627127	1000	-	.	gene_id "MSTRG.31647"; transcript_id "MSTRG.31647.19"; exon_number "4";
chr11	StringTie	exon	47628953	47629046	1000	-	.	gene_id "MSTRG.31647"; transcript_id "MSTRG.31647.19"; exon_number "5";
chr11	StringTie	exon	47630555	47630614	1000	-	.	gene_id "MSTRG.31647"; transcript_id "MSTRG.31647.19"; exon_number "6";
chr11	StringTie	exon	47631036	47631087	1000	-	.	gene_id "MSTRG.31647"; transcript_id "MSTRG.31647.19"; exon_number "7";
chr11	StringTie	exon	47631654	47631711	1000	-	.	gene_id "MSTRG.31647"; transcript_id "MSTRG.31647.19"; exon_number "8";
chr11	StringTie	exon	47634672	47634734	1000	-	.	gene_id "MSTRG.31647"; transcript_id "MSTRG.31647.19"; exon_number "9";
chr11	StringTie	exon	47635545	47635571	1000	-	.	gene_id "MSTRG.31647"; transcript_id "MSTRG.31647.19"; exon_number "10";
chr11	StringTie	exon	47638699	47638805	1000	-	.	gene_id "MSTRG.31647"; transcript_id "MSTRG.31647.19"; exon_number "11";
chr11	StringTie	exon	47638967	47639051	1000	-	.	gene_id "MSTRG.31647"; transcript_id "MSTRG.31647.19"; exon_number "12";
chr11	StringTie	exon	47642401	47642594	1000	-	.	gene_id "MSTRG.31647"; transcript_id "MSTRG.31647.19"; exon_number "13";
chr11	StringTie	transcript	47580910	47643082	1000	-	.	gene_id "MSTRG.31647"; transcript_id "MSTRG.31647.2";
chr11	StringTie	exon	47580910	47580998	1000	-	.	gene_id "MSTRG.31647"; transcript_id "MSTRG.31647.2"; exon_number "1";
chr11	StringTie	exon	47589616	47590051	1000	-	.	gene_id "MSTRG.31647"; transcript_id "MSTRG.31647.2"; exon_number "2";
chr11	StringTie	exon	47590511	47590815	1000	-	.	gene_id "MSTRG.31647"; transcript_id "MSTRG.31647.2"; exon_number "3";
chr11	StringTie	exon	47594148	47599598	1000	-	.	gene_id "MSTRG.31647"; transcript_id "MSTRG.31647.2"; exon_number "4";
chr11	StringTie	exon	47615963	47618919	1000	-	.	gene_id "MSTRG.31647"; transcript_id "MSTRG.31647.2"; exon_number "5";
chr11	StringTie	exon	47622701	47622776	1000	-	.	gene_id "MSTRG.31647"; transcript_id "MSTRG.31647.2"; exon_number "6";
chr11	StringTie	exon	47625674	47625741	1000	-	.	gene_id "MSTRG.31647"; transcript_id "MSTRG.31647.2"; exon_number "7";
chr11	StringTie	exon	47627080	47627127	1000	-	.	gene_id "MSTRG.31647"; transcript_id "MSTRG.31647.2"; exon_number "8";
chr11	StringTie	exon	47628953	47629046	1000	-	.	gene_id "MSTRG.31647"; transcript_id "MSTRG.31647.2"; exon_number "9";
chr11	StringTie	exon	47630555	47630614	1000	-	.	gene_id "MSTRG.31647"; transcript_id "MSTRG.31647.2"; exon_number "10";
chr11	StringTie	exon	47631036	47631087	1000	-	.	gene_id "MSTRG.31647"; transcript_id "MSTRG.31647.2"; exon_number "11";
chr11	StringTie	exon	47631654	47631711	1000	-	.	gene_id "MSTRG.31647"; transcript_id "MSTRG.31647.2"; exon_number "12";
chr11	StringTie	exon	47634672	47634734	1000	-	.	gene_id "MSTRG.31647"; transcript_id "MSTRG.31647.2"; exon_number "13";
chr11	StringTie	exon	47635545	47635571	1000	-	.	gene_id "MSTRG.31647"; transcript_id "MSTRG.31647.2"; exon_number "14";
chr11	StringTie	exon	47638699	47638805	1000	-	.	gene_id "MSTRG.31647"; transcript_id "MSTRG.31647.2"; exon_number "15";
chr11	StringTie	exon	47638967	47639051	1000	-	.	gene_id "MSTRG.31647"; transcript_id "MSTRG.31647.2"; exon_number "16";
chr11	StringTie	exon	47642401	47643082	1000	-	.	gene_id "MSTRG.31647"; transcript_id "MSTRG.31647.2"; exon_number "17";
chr11	StringTie	transcript	47603595	47643158	1000	-	.	gene_id "MSTRG.31647"; transcript_id "MSTRG.31647.20";
chr11	StringTie	exon	47603595	47606254	1000	-	.	gene_id "MSTRG.31647"; transcript_id "MSTRG.31647.20"; exon_number "1";
chr11	StringTie	exon	47615963	47618919	1000	-	.	gene_id "MSTRG.31647"; transcript_id "MSTRG.31647.20"; exon_number "2";
chr11	StringTie	exon	47622701	47622776	1000	-	.	gene_id "MSTRG.31647"; transcript_id "MSTRG.31647.20"; exon_number "3";
chr11	StringTie	exon	47625674	47625741	1000	-	.	gene_id "MSTRG.31647"; transcript_id "MSTRG.31647.20"; exon_number "4";
chr11	StringTie	exon	47627080	47627127	1000	-	.	gene_id "MSTRG.31647"; transcript_id "MSTRG.31647.20"; exon_number "5";
chr11	StringTie	exon	47628953	47629046	1000	-	.	gene_id "MSTRG.31647"; transcript_id "MSTRG.31647.20"; exon_number "6";
chr11	StringTie	exon	47630555	47630614	1000	-	.	gene_id "MSTRG.31647"; transcript_id "MSTRG.31647.20"; exon_number "7";
chr11	StringTie	exon	47631036	47631087	1000	-	.	gene_id "MSTRG.31647"; transcript_id "MSTRG.31647.20"; exon_number "8";
chr11	StringTie	exon	47631654	47631711	1000	-	.	gene_id "MSTRG.31647"; transcript_id "MSTRG.31647.20"; exon_number "9";
chr11	StringTie	exon	47634672	47634734	1000	-	.	gene_id "MSTRG.31647"; transcript_id "MSTRG.31647.20"; exon_number "10";
chr11	StringTie	exon	47638699	47638805	1000	-	.	gene_id "MSTRG.31647"; transcript_id "MSTRG.31647.20"; exon_number "11";
chr11	StringTie	exon	47638967	47639051	1000	-	.	gene_id "MSTRG.31647"; transcript_id "MSTRG.31647.20"; exon_number "12";
chr11	StringTie	exon	47642401	47643158	1000	-	.	gene_id "MSTRG.31647"; transcript_id "MSTRG.31647.20"; exon_number "13";
chr11	StringTie	transcript	47603712	47642996	1000	-	.	gene_id "MSTRG.31647"; transcript_id "MSTRG.31647.21";
chr11	StringTie	exon	47603712	47603957	1000	-	.	gene_id "MSTRG.31647"; transcript_id "MSTRG.31647.21"; exon_number "1";
chr11	StringTie	exon	47615963	47618919	1000	-	.	gene_id "MSTRG.31647"; transcript_id "MSTRG.31647.21"; exon_number "2";
chr11	StringTie	exon	47622701	47622776	1000	-	.	gene_id "MSTRG.31647"; transcript_id "MSTRG.31647.21"; exon_number "3";
chr11	StringTie	exon	47625674	47625741	1000	-	.	gene_id "MSTRG.31647"; transcript_id "MSTRG.31647.21"; exon_number "4";
chr11	StringTie	exon	47627080	47627127	1000	-	.	gene_id "MSTRG.31647"; transcript_id "MSTRG.31647.21"; exon_number "5";
chr11	StringTie	exon	47628953	47629046	1000	-	.	gene_id "MSTRG.31647"; transcript_id "MSTRG.31647.21"; exon_number "6";
chr11	StringTie	exon	47630555	47630614	1000	-	.	gene_id "MSTRG.31647"; transcript_id "MSTRG.31647.21"; exon_number "7";
chr11	StringTie	exon	47631036	47631087	1000	-	.	gene_id "MSTRG.31647"; transcript_id "MSTRG.31647.21"; exon_number "8";
chr11	StringTie	exon	47631654	47631711	1000	-	.	gene_id "MSTRG.31647"; transcript_id "MSTRG.31647.21"; exon_number "9";
chr11	StringTie	exon	47634672	47634734	1000	-	.	gene_id "MSTRG.31647"; transcript_id "MSTRG.31647.21"; exon_number "10";
chr11	StringTie	exon	47635545	47635571	1000	-	.	gene_id "MSTRG.31647"; transcript_id "MSTRG.31647.21"; exon_number "11";
chr11	StringTie	exon	47638699	47638805	1000	-	.	gene_id "MSTRG.31647"; transcript_id "MSTRG.31647.21"; exon_number "12";
chr11	StringTie	exon	47638967	47639051	1000	-	.	gene_id "MSTRG.31647"; transcript_id "MSTRG.31647.21"; exon_number "13";
chr11	StringTie	exon	47642401	47642996	1000	-	.	gene_id "MSTRG.31647"; transcript_id "MSTRG.31647.21"; exon_number "14";
chr11	StringTie	transcript	47603997	47642975	1000	-	.	gene_id "MSTRG.31647"; transcript_id "MSTRG.31647.22";
chr11	StringTie	exon	47603997	47607432	1000	-	.	gene_id "MSTRG.31647"; transcript_id "MSTRG.31647.22"; exon_number "1";
chr11	StringTie	exon	47609758	47611114	1000	-	.	gene_id "MSTRG.31647"; transcript_id "MSTRG.31647.22"; exon_number "2";
chr11	StringTie	exon	47615125	47618919	1000	-	.	gene_id "MSTRG.31647"; transcript_id "MSTRG.31647.22"; exon_number "3";
chr11	StringTie	exon	47622701	47622776	1000	-	.	gene_id "MSTRG.31647"; transcript_id "MSTRG.31647.22"; exon_number "4";
chr11	StringTie	exon	47625674	47625741	1000	-	.	gene_id "MSTRG.31647"; transcript_id "MSTRG.31647.22"; exon_number "5";
chr11	StringTie	exon	47627080	47627127	1000	-	.	gene_id "MSTRG.31647"; transcript_id "MSTRG.31647.22"; exon_number "6";
chr11	StringTie	exon	47628953	47629046	1000	-	.	gene_id "MSTRG.31647"; transcript_id "MSTRG.31647.22"; exon_number "7";
chr11	StringTie	exon	47630555	47630614	1000	-	.	gene_id "MSTRG.31647"; transcript_id "MSTRG.31647.22"; exon_number "8";
chr11	StringTie	exon	47631036	47631087	1000	-	.	gene_id "MSTRG.31647"; transcript_id "MSTRG.31647.22"; exon_number "9";
chr11	StringTie	exon	47631654	47631711	1000	-	.	gene_id "MSTRG.31647"; transcript_id "MSTRG.31647.22"; exon_number "10";
chr11	StringTie	exon	47634672	47634734	1000	-	.	gene_id "MSTRG.31647"; transcript_id "MSTRG.31647.22"; exon_number "11";
chr11	StringTie	exon	47635545	47635571	1000	-	.	gene_id "MSTRG.31647"; transcript_id "MSTRG.31647.22"; exon_number "12";
chr11	StringTie	exon	47638699	47638805	1000	-	.	gene_id "MSTRG.31647"; transcript_id "MSTRG.31647.22"; exon_number "13";
chr11	StringTie	exon	47638967	47639051	1000	-	.	gene_id "MSTRG.31647"; transcript_id "MSTRG.31647.22"; exon_number "14";
chr11	StringTie	exon	47642401	47642975	1000	-	.	gene_id "MSTRG.31647"; transcript_id "MSTRG.31647.22"; exon_number "15";
chr11	StringTie	transcript	47604412	47642674	1000	-	.	gene_id "MSTRG.31647"; transcript_id "MSTRG.31647.23";
chr11	StringTie	exon	47604412	47606254	1000	-	.	gene_id "MSTRG.31647"; transcript_id "MSTRG.31647.23"; exon_number "1";
chr11	StringTie	exon	47615963	47618919	1000	-	.	gene_id "MSTRG.31647"; transcript_id "MSTRG.31647.23"; exon_number "2";
chr11	StringTie	exon	47622701	47622776	1000	-	.	gene_id "MSTRG.31647"; transcript_id "MSTRG.31647.23"; exon_number "3";
chr11	StringTie	exon	47625674	47625741	1000	-	.	gene_id "MSTRG.31647"; transcript_id "MSTRG.31647.23"; exon_number "4";
chr11	StringTie	exon	47627080	47627127	1000	-	.	gene_id "MSTRG.31647"; transcript_id "MSTRG.31647.23"; exon_number "5";
chr11	StringTie	exon	47628953	47629046	1000	-	.	gene_id "MSTRG.31647"; transcript_id "MSTRG.31647.23"; exon_number "6";
chr11	StringTie	exon	47630555	47630614	1000	-	.	gene_id "MSTRG.31647"; transcript_id "MSTRG.31647.23"; exon_number "7";
chr11	StringTie	exon	47631036	47631087	1000	-	.	gene_id "MSTRG.31647"; transcript_id "MSTRG.31647.23"; exon_number "8";
chr11	StringTie	exon	47631654	47631711	1000	-	.	gene_id "MSTRG.31647"; transcript_id "MSTRG.31647.23"; exon_number "9";
chr11	StringTie	exon	47634672	47634734	1000	-	.	gene_id "MSTRG.31647"; transcript_id "MSTRG.31647.23"; exon_number "10";
chr11	StringTie	exon	47635545	47635571	1000	-	.	gene_id "MSTRG.31647"; transcript_id "MSTRG.31647.23"; exon_number "11";
chr11	StringTie	exon	47638699	47638805	1000	-	.	gene_id "MSTRG.31647"; transcript_id "MSTRG.31647.23"; exon_number "12";
chr11	StringTie	exon	47638967	47639051	1000	-	.	gene_id "MSTRG.31647"; transcript_id "MSTRG.31647.23"; exon_number "13";
chr11	StringTie	exon	47642401	47642674	1000	-	.	gene_id "MSTRG.31647"; transcript_id "MSTRG.31647.23"; exon_number "14";
chr11	StringTie	transcript	47605140	47642675	1000	-	.	gene_id "MSTRG.31647"; transcript_id "MSTRG.31647.24";
chr11	StringTie	exon	47605140	47606254	1000	-	.	gene_id "MSTRG.31647"; transcript_id "MSTRG.31647.24"; exon_number "1";
chr11	StringTie	exon	47610580	47612536	1000	-	.	gene_id "MSTRG.31647"; transcript_id "MSTRG.31647.24"; exon_number "2";
chr11	StringTie	exon	47616123	47618919	1000	-	.	gene_id "MSTRG.31647"; transcript_id "MSTRG.31647.24"; exon_number "3";
chr11	StringTie	exon	47622701	47622776	1000	-	.	gene_id "MSTRG.31647"; transcript_id "MSTRG.31647.24"; exon_number "4";
chr11	StringTie	exon	47625674	47625741	1000	-	.	gene_id "MSTRG.31647"; transcript_id "MSTRG.31647.24"; exon_number "5";
chr11	StringTie	exon	47627080	47627127	1000	-	.	gene_id "MSTRG.31647"; transcript_id "MSTRG.31647.24"; exon_number "6";
chr11	StringTie	exon	47628953	47629046	1000	-	.	gene_id "MSTRG.31647"; transcript_id "MSTRG.31647.24"; exon_number "7";
chr11	StringTie	exon	47630555	47630614	1000	-	.	gene_id "MSTRG.31647"; transcript_id "MSTRG.31647.24"; exon_number "8";
chr11	StringTie	exon	47631036	47631087	1000	-	.	gene_id "MSTRG.31647"; transcript_id "MSTRG.31647.24"; exon_number "9";
chr11	StringTie	exon	47631654	47631711	1000	-	.	gene_id "MSTRG.31647"; transcript_id "MSTRG.31647.24"; exon_number "10";
chr11	StringTie	exon	47634672	47634734	1000	-	.	gene_id "MSTRG.31647"; transcript_id "MSTRG.31647.24"; exon_number "11";
chr11	StringTie	exon	47635545	47635571	1000	-	.	gene_id "MSTRG.31647"; transcript_id "MSTRG.31647.24"; exon_number "12";
chr11	StringTie	exon	47638699	47638805	1000	-	.	gene_id "MSTRG.31647"; transcript_id "MSTRG.31647.24"; exon_number "13";
chr11	StringTie	exon	47638967	47639051	1000	-	.	gene_id "MSTRG.31647"; transcript_id "MSTRG.31647.24"; exon_number "14";
chr11	StringTie	exon	47642379	47642675	1000	-	.	gene_id "MSTRG.31647"; transcript_id "MSTRG.31647.24"; exon_number "15";
chr11	StringTie	transcript	47605218	47642628	1000	-	.	gene_id "MSTRG.31647"; transcript_id "MSTRG.31647.25";
chr11	StringTie	exon	47605218	47606254	1000	-	.	gene_id "MSTRG.31647"; transcript_id "MSTRG.31647.25"; exon_number "1";
chr11	StringTie	exon	47610043	47610701	1000	-	.	gene_id "MSTRG.31647"; transcript_id "MSTRG.31647.25"; exon_number "2";
chr11	StringTie	exon	47615963	47618919	1000	-	.	gene_id "MSTRG.31647"; transcript_id "MSTRG.31647.25"; exon_number "3";
chr11	StringTie	exon	47622701	47622776	1000	-	.	gene_id "MSTRG.31647"; transcript_id "MSTRG.31647.25"; exon_number "4";
chr11	StringTie	exon	47625674	47625741	1000	-	.	gene_id "MSTRG.31647"; transcript_id "MSTRG.31647.25"; exon_number "5";
chr11	StringTie	exon	47627080	47627127	1000	-	.	gene_id "MSTRG.31647"; transcript_id "MSTRG.31647.25"; exon_number "6";
chr11	StringTie	exon	47628953	47629046	1000	-	.	gene_id "MSTRG.31647"; transcript_id "MSTRG.31647.25"; exon_number "7";
chr11	StringTie	exon	47630555	47630614	1000	-	.	gene_id "MSTRG.31647"; transcript_id "MSTRG.31647.25"; exon_number "8";
chr11	StringTie	exon	47631036	47631087	1000	-	.	gene_id "MSTRG.31647"; transcript_id "MSTRG.31647.25"; exon_number "9";
chr11	StringTie	exon	47631654	47631711	1000	-	.	gene_id "MSTRG.31647"; transcript_id "MSTRG.31647.25"; exon_number "10";
chr11	StringTie	exon	47634672	47634734	1000	-	.	gene_id "MSTRG.31647"; transcript_id "MSTRG.31647.25"; exon_number "11";
chr11	StringTie	exon	47635545	47635571	1000	-	.	gene_id "MSTRG.31647"; transcript_id "MSTRG.31647.25"; exon_number "12";
chr11	StringTie	exon	47638699	47638805	1000	-	.	gene_id "MSTRG.31647"; transcript_id "MSTRG.31647.25"; exon_number "13";
chr11	StringTie	exon	47638967	47639051	1000	-	.	gene_id "MSTRG.31647"; transcript_id "MSTRG.31647.25"; exon_number "14";
chr11	StringTie	exon	47642379	47642628	1000	-	.	gene_id "MSTRG.31647"; transcript_id "MSTRG.31647.25"; exon_number "15";
chr11	StringTie	transcript	47610807	47642675	1000	-	.	gene_id "MSTRG.31647"; transcript_id "MSTRG.31647.26";
chr11	StringTie	exon	47610807	47612536	1000	-	.	gene_id "MSTRG.31647"; transcript_id "MSTRG.31647.26"; exon_number "1";
chr11	StringTie	exon	47616123	47618919	1000	-	.	gene_id "MSTRG.31647"; transcript_id "MSTRG.31647.26"; exon_number "2";
chr11	StringTie	exon	47622701	47622776	1000	-	.	gene_id "MSTRG.31647"; transcript_id "MSTRG.31647.26"; exon_number "3";
chr11	StringTie	exon	47625674	47625741	1000	-	.	gene_id "MSTRG.31647"; transcript_id "MSTRG.31647.26"; exon_number "4";
chr11	StringTie	exon	47627080	47627127	1000	-	.	gene_id "MSTRG.31647"; transcript_id "MSTRG.31647.26"; exon_number "5";
chr11	StringTie	exon	47628953	47629046	1000	-	.	gene_id "MSTRG.31647"; transcript_id "MSTRG.31647.26"; exon_number "6";
chr11	StringTie	exon	47630555	47630614	1000	-	.	gene_id "MSTRG.31647"; transcript_id "MSTRG.31647.26"; exon_number "7";
chr11	StringTie	exon	47631036	47631087	1000	-	.	gene_id "MSTRG.31647"; transcript_id "MSTRG.31647.26"; exon_number "8";
chr11	StringTie	exon	47631654	47631711	1000	-	.	gene_id "MSTRG.31647"; transcript_id "MSTRG.31647.26"; exon_number "9";
chr11	StringTie	exon	47634672	47634734	1000	-	.	gene_id "MSTRG.31647"; transcript_id "MSTRG.31647.26"; exon_number "10";
chr11	StringTie	exon	47635545	47635571	1000	-	.	gene_id "MSTRG.31647"; transcript_id "MSTRG.31647.26"; exon_number "11";
chr11	StringTie	exon	47638699	47638805	1000	-	.	gene_id "MSTRG.31647"; transcript_id "MSTRG.31647.26"; exon_number "12";
chr11	StringTie	exon	47638967	47639051	1000	-	.	gene_id "MSTRG.31647"; transcript_id "MSTRG.31647.26"; exon_number "13";
chr11	StringTie	exon	47642401	47642675	1000	-	.	gene_id "MSTRG.31647"; transcript_id "MSTRG.31647.26"; exon_number "14";
chr11	StringTie	transcript	47613678	47643228	1000	-	.	gene_id "MSTRG.31647"; transcript_id "MSTRG.31647.27";
chr11	StringTie	exon	47613678	47613816	1000	-	.	gene_id "MSTRG.31647"; transcript_id "MSTRG.31647.27"; exon_number "1";
chr11	StringTie	exon	47616988	47618919	1000	-	.	gene_id "MSTRG.31647"; transcript_id "MSTRG.31647.27"; exon_number "2";
chr11	StringTie	exon	47622701	47622776	1000	-	.	gene_id "MSTRG.31647"; transcript_id "MSTRG.31647.27"; exon_number "3";
chr11	StringTie	exon	47625674	47625741	1000	-	.	gene_id "MSTRG.31647"; transcript_id "MSTRG.31647.27"; exon_number "4";
chr11	StringTie	exon	47627080	47627127	1000	-	.	gene_id "MSTRG.31647"; transcript_id "MSTRG.31647.27"; exon_number "5";
chr11	StringTie	exon	47628953	47629046	1000	-	.	gene_id "MSTRG.31647"; transcript_id "MSTRG.31647.27"; exon_number "6";
chr11	StringTie	exon	47630555	47630614	1000	-	.	gene_id "MSTRG.31647"; transcript_id "MSTRG.31647.27"; exon_number "7";
chr11	StringTie	exon	47631036	47631087	1000	-	.	gene_id "MSTRG.31647"; transcript_id "MSTRG.31647.27"; exon_number "8";
chr11	StringTie	exon	47631654	47631711	1000	-	.	gene_id "MSTRG.31647"; transcript_id "MSTRG.31647.27"; exon_number "9";
chr11	StringTie	exon	47634672	47634734	1000	-	.	gene_id "MSTRG.31647"; transcript_id "MSTRG.31647.27"; exon_number "10";
chr11	StringTie	exon	47635545	47635571	1000	-	.	gene_id "MSTRG.31647"; transcript_id "MSTRG.31647.27"; exon_number "11";
chr11	StringTie	exon	47638699	47638805	1000	-	.	gene_id "MSTRG.31647"; transcript_id "MSTRG.31647.27"; exon_number "12";
chr11	StringTie	exon	47638967	47639051	1000	-	.	gene_id "MSTRG.31647"; transcript_id "MSTRG.31647.27"; exon_number "13";
chr11	StringTie	exon	47642401	47643228	1000	-	.	gene_id "MSTRG.31647"; transcript_id "MSTRG.31647.27"; exon_number "14";
chr11	StringTie	transcript	47614784	47642623	1000	-	.	gene_id "MSTRG.31647"; transcript_id "MSTRG.31647.28";
chr11	StringTie	exon	47614784	47614903	1000	-	.	gene_id "MSTRG.31647"; transcript_id "MSTRG.31647.28"; exon_number "1";
chr11	StringTie	exon	47615963	47618919	1000	-	.	gene_id "MSTRG.31647"; transcript_id "MSTRG.31647.28"; exon_number "2";
chr11	StringTie	exon	47622701	47622776	1000	-	.	gene_id "MSTRG.31647"; transcript_id "MSTRG.31647.28"; exon_number "3";
chr11	StringTie	exon	47625674	47625741	1000	-	.	gene_id "MSTRG.31647"; transcript_id "MSTRG.31647.28"; exon_number "4";
chr11	StringTie	exon	47627080	47627127	1000	-	.	gene_id "MSTRG.31647"; transcript_id "MSTRG.31647.28"; exon_number "5";
chr11	StringTie	exon	47628953	47629046	1000	-	.	gene_id "MSTRG.31647"; transcript_id "MSTRG.31647.28"; exon_number "6";
chr11	StringTie	exon	47630555	47630614	1000	-	.	gene_id "MSTRG.31647"; transcript_id "MSTRG.31647.28"; exon_number "7";
chr11	StringTie	exon	47631036	47631087	1000	-	.	gene_id "MSTRG.31647"; transcript_id "MSTRG.31647.28"; exon_number "8";
chr11	StringTie	exon	47631654	47631711	1000	-	.	gene_id "MSTRG.31647"; transcript_id "MSTRG.31647.28"; exon_number "9";
chr11	StringTie	exon	47634672	47634734	1000	-	.	gene_id "MSTRG.31647"; transcript_id "MSTRG.31647.28"; exon_number "10";
chr11	StringTie	exon	47635545	47635571	1000	-	.	gene_id "MSTRG.31647"; transcript_id "MSTRG.31647.28"; exon_number "11";
chr11	StringTie	exon	47638699	47638805	1000	-	.	gene_id "MSTRG.31647"; transcript_id "MSTRG.31647.28"; exon_number "12";
chr11	StringTie	exon	47638967	47639051	1000	-	.	gene_id "MSTRG.31647"; transcript_id "MSTRG.31647.28"; exon_number "13";
chr11	StringTie	exon	47642379	47642623	1000	-	.	gene_id "MSTRG.31647"; transcript_id "MSTRG.31647.28"; exon_number "14";
chr11	StringTie	transcript	47615793	47642676	1000	-	.	gene_id "MSTRG.31647"; transcript_id "MSTRG.31647.29";
chr11	StringTie	exon	47615793	47618919	1000	-	.	gene_id "MSTRG.31647"; transcript_id "MSTRG.31647.29"; exon_number "1";
chr11	StringTie	exon	47622701	47622776	1000	-	.	gene_id "MSTRG.31647"; transcript_id "MSTRG.31647.29"; exon_number "2";
chr11	StringTie	exon	47627080	47627127	1000	-	.	gene_id "MSTRG.31647"; transcript_id "MSTRG.31647.29"; exon_number "3";
chr11	StringTie	exon	47628953	47629046	1000	-	.	gene_id "MSTRG.31647"; transcript_id "MSTRG.31647.29"; exon_number "4";
chr11	StringTie	exon	47630555	47630614	1000	-	.	gene_id "MSTRG.31647"; transcript_id "MSTRG.31647.29"; exon_number "5";
chr11	StringTie	exon	47631036	47631087	1000	-	.	gene_id "MSTRG.31647"; transcript_id "MSTRG.31647.29"; exon_number "6";
chr11	StringTie	exon	47631654	47631711	1000	-	.	gene_id "MSTRG.31647"; transcript_id "MSTRG.31647.29"; exon_number "7";
chr11	StringTie	exon	47634672	47634734	1000	-	.	gene_id "MSTRG.31647"; transcript_id "MSTRG.31647.29"; exon_number "8";
chr11	StringTie	exon	47635545	47635571	1000	-	.	gene_id "MSTRG.31647"; transcript_id "MSTRG.31647.29"; exon_number "9";
chr11	StringTie	exon	47638699	47638805	1000	-	.	gene_id "MSTRG.31647"; transcript_id "MSTRG.31647.29"; exon_number "10";
chr11	StringTie	exon	47638967	47639051	1000	-	.	gene_id "MSTRG.31647"; transcript_id "MSTRG.31647.29"; exon_number "11";
chr11	StringTie	exon	47642379	47642676	1000	-	.	gene_id "MSTRG.31647"; transcript_id "MSTRG.31647.29"; exon_number "12";
chr11	StringTie	transcript	47580967	47597532	1000	-	.	gene_id "MSTRG.31647"; transcript_id "MSTRG.31647.3";
chr11	StringTie	exon	47580967	47580998	1000	-	.	gene_id "MSTRG.31647"; transcript_id "MSTRG.31647.3"; exon_number "1";
chr11	StringTie	exon	47589616	47590815	1000	-	.	gene_id "MSTRG.31647"; transcript_id "MSTRG.31647.3"; exon_number "2";
chr11	StringTie	exon	47594148	47596738	1000	-	.	gene_id "MSTRG.31647"; transcript_id "MSTRG.31647.3"; exon_number "3";
chr11	StringTie	exon	47597103	47597532	1000	-	.	gene_id "MSTRG.31647"; transcript_id "MSTRG.31647.3"; exon_number "4";
chr11	StringTie	transcript	47615863	47642682	1000	-	.	gene_id "MSTRG.31647"; transcript_id "MSTRG.31647.30";
chr11	StringTie	exon	47615863	47618919	1000	-	.	gene_id "MSTRG.31647"; transcript_id "MSTRG.31647.30"; exon_number "1";
chr11	StringTie	exon	47622701	47622776	1000	-	.	gene_id "MSTRG.31647"; transcript_id "MSTRG.31647.30"; exon_number "2";
chr11	StringTie	exon	47625674	47625741	1000	-	.	gene_id "MSTRG.31647"; transcript_id "MSTRG.31647.30"; exon_number "3";
chr11	StringTie	exon	47627080	47627127	1000	-	.	gene_id "MSTRG.31647"; transcript_id "MSTRG.31647.30"; exon_number "4";
chr11	StringTie	exon	47628953	47629046	1000	-	.	gene_id "MSTRG.31647"; transcript_id "MSTRG.31647.30"; exon_number "5";
chr11	StringTie	exon	47630555	47630614	1000	-	.	gene_id "MSTRG.31647"; transcript_id "MSTRG.31647.30"; exon_number "6";
chr11	StringTie	exon	47631036	47631087	1000	-	.	gene_id "MSTRG.31647"; transcript_id "MSTRG.31647.30"; exon_number "7";
chr11	StringTie	exon	47631654	47631711	1000	-	.	gene_id "MSTRG.31647"; transcript_id "MSTRG.31647.30"; exon_number "8";
chr11	StringTie	exon	47634672	47634734	1000	-	.	gene_id "MSTRG.31647"; transcript_id "MSTRG.31647.30"; exon_number "9";
chr11	StringTie	exon	47635545	47635571	1000	-	.	gene_id "MSTRG.31647"; transcript_id "MSTRG.31647.30"; exon_number "10";
chr11	StringTie	exon	47638699	47638733	1000	-	.	gene_id "MSTRG.31647"; transcript_id "MSTRG.31647.30"; exon_number "11";
chr11	StringTie	exon	47638778	47638805	1000	-	.	gene_id "MSTRG.31647"; transcript_id "MSTRG.31647.30"; exon_number "12";
chr11	StringTie	exon	47638967	47639051	1000	-	.	gene_id "MSTRG.31647"; transcript_id "MSTRG.31647.30"; exon_number "13";
chr11	StringTie	exon	47642401	47642682	1000	-	.	gene_id "MSTRG.31647"; transcript_id "MSTRG.31647.30"; exon_number "14";
chr11	StringTie	transcript	47616042	47643767	1000	-	.	gene_id "MSTRG.31647"; transcript_id "MSTRG.31647.31";
chr11	StringTie	exon	47616042	47618919	1000	-	.	gene_id "MSTRG.31647"; transcript_id "MSTRG.31647.31"; exon_number "1";
chr11	StringTie	exon	47622701	47622776	1000	-	.	gene_id "MSTRG.31647"; transcript_id "MSTRG.31647.31"; exon_number "2";
chr11	StringTie	exon	47625674	47625741	1000	-	.	gene_id "MSTRG.31647"; transcript_id "MSTRG.31647.31"; exon_number "3";
chr11	StringTie	exon	47627080	47627127	1000	-	.	gene_id "MSTRG.31647"; transcript_id "MSTRG.31647.31"; exon_number "4";
chr11	StringTie	exon	47628953	47629046	1000	-	.	gene_id "MSTRG.31647"; transcript_id "MSTRG.31647.31"; exon_number "5";
chr11	StringTie	exon	47630555	47630614	1000	-	.	gene_id "MSTRG.31647"; transcript_id "MSTRG.31647.31"; exon_number "6";
chr11	StringTie	exon	47631036	47631087	1000	-	.	gene_id "MSTRG.31647"; transcript_id "MSTRG.31647.31"; exon_number "7";
chr11	StringTie	exon	47631654	47631711	1000	-	.	gene_id "MSTRG.31647"; transcript_id "MSTRG.31647.31"; exon_number "8";
chr11	StringTie	exon	47634672	47634731	1000	-	.	gene_id "MSTRG.31647"; transcript_id "MSTRG.31647.31"; exon_number "9";
chr11	StringTie	exon	47635545	47635571	1000	-	.	gene_id "MSTRG.31647"; transcript_id "MSTRG.31647.31"; exon_number "10";
chr11	StringTie	exon	47638699	47638805	1000	-	.	gene_id "MSTRG.31647"; transcript_id "MSTRG.31647.31"; exon_number "11";
chr11	StringTie	exon	47638967	47639051	1000	-	.	gene_id "MSTRG.31647"; transcript_id "MSTRG.31647.31"; exon_number "12";
chr11	StringTie	exon	47642401	47643767	1000	-	.	gene_id "MSTRG.31647"; transcript_id "MSTRG.31647.31"; exon_number "13";
chr11	StringTie	transcript	47616129	47642575	1000	-	.	gene_id "MSTRG.31647"; transcript_id "MSTRG.31647.32";
chr11	StringTie	exon	47616129	47616142	1000	-	.	gene_id "MSTRG.31647"; transcript_id "MSTRG.31647.32"; exon_number "1";
chr11	StringTie	exon	47622701	47622776	1000	-	.	gene_id "MSTRG.31647"; transcript_id "MSTRG.31647.32"; exon_number "2";
chr11	StringTie	exon	47627080	47627127	1000	-	.	gene_id "MSTRG.31647"; transcript_id "MSTRG.31647.32"; exon_number "3";
chr11	StringTie	exon	47628953	47629046	1000	-	.	gene_id "MSTRG.31647"; transcript_id "MSTRG.31647.32"; exon_number "4";
chr11	StringTie	exon	47630555	47630614	1000	-	.	gene_id "MSTRG.31647"; transcript_id "MSTRG.31647.32"; exon_number "5";
chr11	StringTie	exon	47631036	47631087	1000	-	.	gene_id "MSTRG.31647"; transcript_id "MSTRG.31647.32"; exon_number "6";
chr11	StringTie	exon	47631654	47631711	1000	-	.	gene_id "MSTRG.31647"; transcript_id "MSTRG.31647.32"; exon_number "7";
chr11	StringTie	exon	47634672	47634734	1000	-	.	gene_id "MSTRG.31647"; transcript_id "MSTRG.31647.32"; exon_number "8";
chr11	StringTie	exon	47638699	47638805	1000	-	.	gene_id "MSTRG.31647"; transcript_id "MSTRG.31647.32"; exon_number "9";
chr11	StringTie	exon	47638967	47639051	1000	-	.	gene_id "MSTRG.31647"; transcript_id "MSTRG.31647.32"; exon_number "10";
chr11	StringTie	exon	47642401	47642575	1000	-	.	gene_id "MSTRG.31647"; transcript_id "MSTRG.31647.32"; exon_number "11";
chr11	StringTie	transcript	47616202	47642819	1000	-	.	gene_id "MSTRG.31647"; transcript_id "MSTRG.31647.33";
chr11	StringTie	exon	47616202	47618919	1000	-	.	gene_id "MSTRG.31647"; transcript_id "MSTRG.31647.33"; exon_number "1";
chr11	StringTie	exon	47622701	47622776	1000	-	.	gene_id "MSTRG.31647"; transcript_id "MSTRG.31647.33"; exon_number "2";
chr11	StringTie	exon	47627080	47627127	1000	-	.	gene_id "MSTRG.31647"; transcript_id "MSTRG.31647.33"; exon_number "3";
chr11	StringTie	exon	47628953	47629046	1000	-	.	gene_id "MSTRG.31647"; transcript_id "MSTRG.31647.33"; exon_number "4";
chr11	StringTie	exon	47630555	47630614	1000	-	.	gene_id "MSTRG.31647"; transcript_id "MSTRG.31647.33"; exon_number "5";
chr11	StringTie	exon	47631036	47631087	1000	-	.	gene_id "MSTRG.31647"; transcript_id "MSTRG.31647.33"; exon_number "6";
chr11	StringTie	exon	47631654	47631711	1000	-	.	gene_id "MSTRG.31647"; transcript_id "MSTRG.31647.33"; exon_number "7";
chr11	StringTie	exon	47634672	47634734	1000	-	.	gene_id "MSTRG.31647"; transcript_id "MSTRG.31647.33"; exon_number "8";
chr11	StringTie	exon	47638699	47638805	1000	-	.	gene_id "MSTRG.31647"; transcript_id "MSTRG.31647.33"; exon_number "9";
chr11	StringTie	exon	47638967	47639051	1000	-	.	gene_id "MSTRG.31647"; transcript_id "MSTRG.31647.33"; exon_number "10";
chr11	StringTie	exon	47642401	47642819	1000	-	.	gene_id "MSTRG.31647"; transcript_id "MSTRG.31647.33"; exon_number "11";
chr11	StringTie	transcript	47616351	47642677	1000	-	.	gene_id "MSTRG.31647"; transcript_id "MSTRG.31647.34";
chr11	StringTie	exon	47616351	47618919	1000	-	.	gene_id "MSTRG.31647"; transcript_id "MSTRG.31647.34"; exon_number "1";
chr11	StringTie	exon	47622701	47622799	1000	-	.	gene_id "MSTRG.31647"; transcript_id "MSTRG.31647.34"; exon_number "2";
chr11	StringTie	exon	47625674	47625741	1000	-	.	gene_id "MSTRG.31647"; transcript_id "MSTRG.31647.34"; exon_number "3";
chr11	StringTie	exon	47627080	47627127	1000	-	.	gene_id "MSTRG.31647"; transcript_id "MSTRG.31647.34"; exon_number "4";
chr11	StringTie	exon	47628953	47629046	1000	-	.	gene_id "MSTRG.31647"; transcript_id "MSTRG.31647.34"; exon_number "5";
chr11	StringTie	exon	47630555	47630614	1000	-	.	gene_id "MSTRG.31647"; transcript_id "MSTRG.31647.34"; exon_number "6";
chr11	StringTie	exon	47631036	47631087	1000	-	.	gene_id "MSTRG.31647"; transcript_id "MSTRG.31647.34"; exon_number "7";
chr11	StringTie	exon	47631654	47631711	1000	-	.	gene_id "MSTRG.31647"; transcript_id "MSTRG.31647.34"; exon_number "8";
chr11	StringTie	exon	47634672	47634734	1000	-	.	gene_id "MSTRG.31647"; transcript_id "MSTRG.31647.34"; exon_number "9";
chr11	StringTie	exon	47638699	47638805	1000	-	.	gene_id "MSTRG.31647"; transcript_id "MSTRG.31647.34"; exon_number "10";
chr11	StringTie	exon	47638967	47639051	1000	-	.	gene_id "MSTRG.31647"; transcript_id "MSTRG.31647.34"; exon_number "11";
chr11	StringTie	exon	47642401	47642677	1000	-	.	gene_id "MSTRG.31647"; transcript_id "MSTRG.31647.34"; exon_number "12";
chr11	StringTie	transcript	47616568	47642673	1000	-	.	gene_id "MSTRG.31647"; transcript_id "MSTRG.31647.35";
chr11	StringTie	exon	47616568	47618919	1000	-	.	gene_id "MSTRG.31647"; transcript_id "MSTRG.31647.35"; exon_number "1";
chr11	StringTie	exon	47622701	47622776	1000	-	.	gene_id "MSTRG.31647"; transcript_id "MSTRG.31647.35"; exon_number "2";
chr11	StringTie	exon	47625674	47625741	1000	-	.	gene_id "MSTRG.31647"; transcript_id "MSTRG.31647.35"; exon_number "3";
chr11	StringTie	exon	47627080	47627127	1000	-	.	gene_id "MSTRG.31647"; transcript_id "MSTRG.31647.35"; exon_number "4";
chr11	StringTie	exon	47628953	47629046	1000	-	.	gene_id "MSTRG.31647"; transcript_id "MSTRG.31647.35"; exon_number "5";
chr11	StringTie	exon	47630555	47630614	1000	-	.	gene_id "MSTRG.31647"; transcript_id "MSTRG.31647.35"; exon_number "6";
chr11	StringTie	exon	47631036	47631087	1000	-	.	gene_id "MSTRG.31647"; transcript_id "MSTRG.31647.35"; exon_number "7";
chr11	StringTie	exon	47631654	47631711	1000	-	.	gene_id "MSTRG.31647"; transcript_id "MSTRG.31647.35"; exon_number "8";
chr11	StringTie	exon	47638699	47638805	1000	-	.	gene_id "MSTRG.31647"; transcript_id "MSTRG.31647.35"; exon_number "9";
chr11	StringTie	exon	47638967	47639051	1000	-	.	gene_id "MSTRG.31647"; transcript_id "MSTRG.31647.35"; exon_number "10";
chr11	StringTie	exon	47642379	47642673	1000	-	.	gene_id "MSTRG.31647"; transcript_id "MSTRG.31647.35"; exon_number "11";
chr11	StringTie	transcript	47616596	47642946	1000	-	.	gene_id "MSTRG.31647"; transcript_id "MSTRG.31647.36";
chr11	StringTie	exon	47616596	47618919	1000	-	.	gene_id "MSTRG.31647"; transcript_id "MSTRG.31647.36"; exon_number "1";
chr11	StringTie	exon	47622701	47622776	1000	-	.	gene_id "MSTRG.31647"; transcript_id "MSTRG.31647.36"; exon_number "2";
chr11	StringTie	exon	47625674	47625741	1000	-	.	gene_id "MSTRG.31647"; transcript_id "MSTRG.31647.36"; exon_number "3";
chr11	StringTie	exon	47627080	47627127	1000	-	.	gene_id "MSTRG.31647"; transcript_id "MSTRG.31647.36"; exon_number "4";
chr11	StringTie	exon	47628953	47629023	1000	-	.	gene_id "MSTRG.31647"; transcript_id "MSTRG.31647.36"; exon_number "5";
chr11	StringTie	exon	47630555	47630614	1000	-	.	gene_id "MSTRG.31647"; transcript_id "MSTRG.31647.36"; exon_number "6";
chr11	StringTie	exon	47631036	47631087	1000	-	.	gene_id "MSTRG.31647"; transcript_id "MSTRG.31647.36"; exon_number "7";
chr11	StringTie	exon	47631654	47631711	1000	-	.	gene_id "MSTRG.31647"; transcript_id "MSTRG.31647.36"; exon_number "8";
chr11	StringTie	exon	47634672	47634734	1000	-	.	gene_id "MSTRG.31647"; transcript_id "MSTRG.31647.36"; exon_number "9";
chr11	StringTie	exon	47638699	47638805	1000	-	.	gene_id "MSTRG.31647"; transcript_id "MSTRG.31647.36"; exon_number "10";
chr11	StringTie	exon	47638967	47639051	1000	-	.	gene_id "MSTRG.31647"; transcript_id "MSTRG.31647.36"; exon_number "11";
chr11	StringTie	exon	47642401	47642946	1000	-	.	gene_id "MSTRG.31647"; transcript_id "MSTRG.31647.36"; exon_number "12";
chr11	StringTie	transcript	47616626	47642602	1000	-	.	gene_id "MSTRG.31647"; transcript_id "MSTRG.31647.37";
chr11	StringTie	exon	47616626	47618919	1000	-	.	gene_id "MSTRG.31647"; transcript_id "MSTRG.31647.37"; exon_number "1";
chr11	StringTie	exon	47622701	47622776	1000	-	.	gene_id "MSTRG.31647"; transcript_id "MSTRG.31647.37"; exon_number "2";
chr11	StringTie	exon	47625678	47625741	1000	-	.	gene_id "MSTRG.31647"; transcript_id "MSTRG.31647.37"; exon_number "3";
chr11	StringTie	exon	47627080	47627127	1000	-	.	gene_id "MSTRG.31647"; transcript_id "MSTRG.31647.37"; exon_number "4";
chr11	StringTie	exon	47628953	47629046	1000	-	.	gene_id "MSTRG.31647"; transcript_id "MSTRG.31647.37"; exon_number "5";
chr11	StringTie	exon	47630555	47630614	1000	-	.	gene_id "MSTRG.31647"; transcript_id "MSTRG.31647.37"; exon_number "6";
chr11	StringTie	exon	47631036	47631087	1000	-	.	gene_id "MSTRG.31647"; transcript_id "MSTRG.31647.37"; exon_number "7";
chr11	StringTie	exon	47631654	47631711	1000	-	.	gene_id "MSTRG.31647"; transcript_id "MSTRG.31647.37"; exon_number "8";
chr11	StringTie	exon	47634672	47634734	1000	-	.	gene_id "MSTRG.31647"; transcript_id "MSTRG.31647.37"; exon_number "9";
chr11	StringTie	exon	47638699	47638805	1000	-	.	gene_id "MSTRG.31647"; transcript_id "MSTRG.31647.37"; exon_number "10";
chr11	StringTie	exon	47638967	47639051	1000	-	.	gene_id "MSTRG.31647"; transcript_id "MSTRG.31647.37"; exon_number "11";
chr11	StringTie	exon	47642401	47642602	1000	-	.	gene_id "MSTRG.31647"; transcript_id "MSTRG.31647.37"; exon_number "12";
chr11	StringTie	transcript	47616694	47642836	1000	-	.	gene_id "MSTRG.31647"; transcript_id "MSTRG.31647.38";
chr11	StringTie	exon	47616694	47618919	1000	-	.	gene_id "MSTRG.31647"; transcript_id "MSTRG.31647.38"; exon_number "1";
chr11	StringTie	exon	47622701	47622776	1000	-	.	gene_id "MSTRG.31647"; transcript_id "MSTRG.31647.38"; exon_number "2";
chr11	StringTie	exon	47625674	47625741	1000	-	.	gene_id "MSTRG.31647"; transcript_id "MSTRG.31647.38"; exon_number "3";
chr11	StringTie	exon	47627080	47627127	1000	-	.	gene_id "MSTRG.31647"; transcript_id "MSTRG.31647.38"; exon_number "4";
chr11	StringTie	exon	47628953	47629046	1000	-	.	gene_id "MSTRG.31647"; transcript_id "MSTRG.31647.38"; exon_number "5";
chr11	StringTie	exon	47630555	47630614	1000	-	.	gene_id "MSTRG.31647"; transcript_id "MSTRG.31647.38"; exon_number "6";
chr11	StringTie	exon	47631036	47631087	1000	-	.	gene_id "MSTRG.31647"; transcript_id "MSTRG.31647.38"; exon_number "7";
chr11	StringTie	exon	47634672	47634734	1000	-	.	gene_id "MSTRG.31647"; transcript_id "MSTRG.31647.38"; exon_number "8";
chr11	StringTie	exon	47638699	47638805	1000	-	.	gene_id "MSTRG.31647"; transcript_id "MSTRG.31647.38"; exon_number "9";
chr11	StringTie	exon	47638967	47639051	1000	-	.	gene_id "MSTRG.31647"; transcript_id "MSTRG.31647.38"; exon_number "10";
chr11	StringTie	exon	47642401	47642836	1000	-	.	gene_id "MSTRG.31647"; transcript_id "MSTRG.31647.38"; exon_number "11";
chr11	StringTie	transcript	47616742	47642664	1000	-	.	gene_id "MSTRG.31647"; transcript_id "MSTRG.31647.39";
chr11	StringTie	exon	47616742	47618919	1000	-	.	gene_id "MSTRG.31647"; transcript_id "MSTRG.31647.39"; exon_number "1";
chr11	StringTie	exon	47622701	47622776	1000	-	.	gene_id "MSTRG.31647"; transcript_id "MSTRG.31647.39"; exon_number "2";
chr11	StringTie	exon	47625674	47625741	1000	-	.	gene_id "MSTRG.31647"; transcript_id "MSTRG.31647.39"; exon_number "3";
chr11	StringTie	exon	47627080	47627127	1000	-	.	gene_id "MSTRG.31647"; transcript_id "MSTRG.31647.39"; exon_number "4";
chr11	StringTie	exon	47628953	47629046	1000	-	.	gene_id "MSTRG.31647"; transcript_id "MSTRG.31647.39"; exon_number "5";
chr11	StringTie	exon	47630555	47630614	1000	-	.	gene_id "MSTRG.31647"; transcript_id "MSTRG.31647.39"; exon_number "6";
chr11	StringTie	exon	47631036	47631087	1000	-	.	gene_id "MSTRG.31647"; transcript_id "MSTRG.31647.39"; exon_number "7";
chr11	StringTie	exon	47631654	47631711	1000	-	.	gene_id "MSTRG.31647"; transcript_id "MSTRG.31647.39"; exon_number "8";
chr11	StringTie	exon	47634672	47634734	1000	-	.	gene_id "MSTRG.31647"; transcript_id "MSTRG.31647.39"; exon_number "9";
chr11	StringTie	exon	47638699	47638800	1000	-	.	gene_id "MSTRG.31647"; transcript_id "MSTRG.31647.39"; exon_number "10";
chr11	StringTie	exon	47638967	47639051	1000	-	.	gene_id "MSTRG.31647"; transcript_id "MSTRG.31647.39"; exon_number "11";
chr11	StringTie	exon	47642401	47642664	1000	-	.	gene_id "MSTRG.31647"; transcript_id "MSTRG.31647.39"; exon_number "12";
chr11	StringTie	transcript	47580976	47598094	1000	-	.	gene_id "MSTRG.31647"; transcript_id "MSTRG.31647.4";
chr11	StringTie	exon	47580976	47580998	1000	-	.	gene_id "MSTRG.31647"; transcript_id "MSTRG.31647.4"; exon_number "1";
chr11	StringTie	exon	47589910	47590815	1000	-	.	gene_id "MSTRG.31647"; transcript_id "MSTRG.31647.4"; exon_number "2";
chr11	StringTie	exon	47594148	47594555	1000	-	.	gene_id "MSTRG.31647"; transcript_id "MSTRG.31647.4"; exon_number "3";
chr11	StringTie	exon	47595165	47598094	1000	-	.	gene_id "MSTRG.31647"; transcript_id "MSTRG.31647.4"; exon_number "4";
chr11	StringTie	transcript	47616774	47642597	1000	-	.	gene_id "MSTRG.31647"; transcript_id "MSTRG.31647.40";
chr11	StringTie	exon	47616774	47618919	1000	-	.	gene_id "MSTRG.31647"; transcript_id "MSTRG.31647.40"; exon_number "1";
chr11	StringTie	exon	47622701	47622776	1000	-	.	gene_id "MSTRG.31647"; transcript_id "MSTRG.31647.40"; exon_number "2";
chr11	StringTie	exon	47625674	47625741	1000	-	.	gene_id "MSTRG.31647"; transcript_id "MSTRG.31647.40"; exon_number "3";
chr11	StringTie	exon	47627080	47627127	1000	-	.	gene_id "MSTRG.31647"; transcript_id "MSTRG.31647.40"; exon_number "4";
chr11	StringTie	exon	47628953	47629046	1000	-	.	gene_id "MSTRG.31647"; transcript_id "MSTRG.31647.40"; exon_number "5";
chr11	StringTie	exon	47630555	47630614	1000	-	.	gene_id "MSTRG.31647"; transcript_id "MSTRG.31647.40"; exon_number "6";
chr11	StringTie	exon	47631036	47631087	1000	-	.	gene_id "MSTRG.31647"; transcript_id "MSTRG.31647.40"; exon_number "7";
chr11	StringTie	exon	47634672	47634734	1000	-	.	gene_id "MSTRG.31647"; transcript_id "MSTRG.31647.40"; exon_number "8";
chr11	StringTie	exon	47638699	47638805	1000	-	.	gene_id "MSTRG.31647"; transcript_id "MSTRG.31647.40"; exon_number "9";
chr11	StringTie	exon	47638967	47639051	1000	-	.	gene_id "MSTRG.31647"; transcript_id "MSTRG.31647.40"; exon_number "10";
chr11	StringTie	exon	47642379	47642597	1000	-	.	gene_id "MSTRG.31647"; transcript_id "MSTRG.31647.40"; exon_number "11";
chr11	StringTie	transcript	47616910	47643089	1000	-	.	gene_id "MSTRG.31647"; transcript_id "MSTRG.31647.41";
chr11	StringTie	exon	47616910	47618919	1000	-	.	gene_id "MSTRG.31647"; transcript_id "MSTRG.31647.41"; exon_number "1";
chr11	StringTie	exon	47622701	47622776	1000	-	.	gene_id "MSTRG.31647"; transcript_id "MSTRG.31647.41"; exon_number "2";
chr11	StringTie	exon	47627080	47627127	1000	-	.	gene_id "MSTRG.31647"; transcript_id "MSTRG.31647.41"; exon_number "3";
chr11	StringTie	exon	47628953	47629046	1000	-	.	gene_id "MSTRG.31647"; transcript_id "MSTRG.31647.41"; exon_number "4";
chr11	StringTie	exon	47630555	47630614	1000	-	.	gene_id "MSTRG.31647"; transcript_id "MSTRG.31647.41"; exon_number "5";
chr11	StringTie	exon	47631036	47631087	1000	-	.	gene_id "MSTRG.31647"; transcript_id "MSTRG.31647.41"; exon_number "6";
chr11	StringTie	exon	47631654	47631711	1000	-	.	gene_id "MSTRG.31647"; transcript_id "MSTRG.31647.41"; exon_number "7";
chr11	StringTie	exon	47634672	47634734	1000	-	.	gene_id "MSTRG.31647"; transcript_id "MSTRG.31647.41"; exon_number "8";
chr11	StringTie	exon	47638699	47638805	1000	-	.	gene_id "MSTRG.31647"; transcript_id "MSTRG.31647.41"; exon_number "9";
chr11	StringTie	exon	47638967	47639051	1000	-	.	gene_id "MSTRG.31647"; transcript_id "MSTRG.31647.41"; exon_number "10";
chr11	StringTie	exon	47642379	47643089	1000	-	.	gene_id "MSTRG.31647"; transcript_id "MSTRG.31647.41"; exon_number "11";
chr11	StringTie	transcript	47616976	47642579	1000	-	.	gene_id "MSTRG.31647"; transcript_id "MSTRG.31647.42";
chr11	StringTie	exon	47616976	47618919	1000	-	.	gene_id "MSTRG.31647"; transcript_id "MSTRG.31647.42"; exon_number "1";
chr11	StringTie	exon	47622701	47622776	1000	-	.	gene_id "MSTRG.31647"; transcript_id "MSTRG.31647.42"; exon_number "2";
chr11	StringTie	exon	47625678	47625741	1000	-	.	gene_id "MSTRG.31647"; transcript_id "MSTRG.31647.42"; exon_number "3";
chr11	StringTie	exon	47627080	47627127	1000	-	.	gene_id "MSTRG.31647"; transcript_id "MSTRG.31647.42"; exon_number "4";
chr11	StringTie	exon	47628953	47629046	1000	-	.	gene_id "MSTRG.31647"; transcript_id "MSTRG.31647.42"; exon_number "5";
chr11	StringTie	exon	47630555	47630614	1000	-	.	gene_id "MSTRG.31647"; transcript_id "MSTRG.31647.42"; exon_number "6";
chr11	StringTie	exon	47631036	47631087	1000	-	.	gene_id "MSTRG.31647"; transcript_id "MSTRG.31647.42"; exon_number "7";
chr11	StringTie	exon	47631654	47631711	1000	-	.	gene_id "MSTRG.31647"; transcript_id "MSTRG.31647.42"; exon_number "8";
chr11	StringTie	exon	47634672	47634734	1000	-	.	gene_id "MSTRG.31647"; transcript_id "MSTRG.31647.42"; exon_number "9";
chr11	StringTie	exon	47635545	47635571	1000	-	.	gene_id "MSTRG.31647"; transcript_id "MSTRG.31647.42"; exon_number "10";
chr11	StringTie	exon	47638699	47638805	1000	-	.	gene_id "MSTRG.31647"; transcript_id "MSTRG.31647.42"; exon_number "11";
chr11	StringTie	exon	47638967	47639051	1000	-	.	gene_id "MSTRG.31647"; transcript_id "MSTRG.31647.42"; exon_number "12";
chr11	StringTie	exon	47642401	47642579	1000	-	.	gene_id "MSTRG.31647"; transcript_id "MSTRG.31647.42"; exon_number "13";
chr11	StringTie	transcript	47617093	47642657	1000	-	.	gene_id "MSTRG.31647"; transcript_id "MSTRG.31647.43";
chr11	StringTie	exon	47617093	47618919	1000	-	.	gene_id "MSTRG.31647"; transcript_id "MSTRG.31647.43"; exon_number "1";
chr11	StringTie	exon	47622701	47622776	1000	-	.	gene_id "MSTRG.31647"; transcript_id "MSTRG.31647.43"; exon_number "2";
chr11	StringTie	exon	47625674	47625741	1000	-	.	gene_id "MSTRG.31647"; transcript_id "MSTRG.31647.43"; exon_number "3";
chr11	StringTie	exon	47627080	47627127	1000	-	.	gene_id "MSTRG.31647"; transcript_id "MSTRG.31647.43"; exon_number "4";
chr11	StringTie	exon	47628953	47629046	1000	-	.	gene_id "MSTRG.31647"; transcript_id "MSTRG.31647.43"; exon_number "5";
chr11	StringTie	exon	47630555	47630614	1000	-	.	gene_id "MSTRG.31647"; transcript_id "MSTRG.31647.43"; exon_number "6";
chr11	StringTie	exon	47631036	47631087	1000	-	.	gene_id "MSTRG.31647"; transcript_id "MSTRG.31647.43"; exon_number "7";
chr11	StringTie	exon	47631654	47631711	1000	-	.	gene_id "MSTRG.31647"; transcript_id "MSTRG.31647.43"; exon_number "8";
chr11	StringTie	exon	47634672	47634731	1000	-	.	gene_id "MSTRG.31647"; transcript_id "MSTRG.31647.43"; exon_number "9";
chr11	StringTie	exon	47635545	47635571	1000	-	.	gene_id "MSTRG.31647"; transcript_id "MSTRG.31647.43"; exon_number "10";
chr11	StringTie	exon	47638699	47638805	1000	-	.	gene_id "MSTRG.31647"; transcript_id "MSTRG.31647.43"; exon_number "11";
chr11	StringTie	exon	47638967	47639051	1000	-	.	gene_id "MSTRG.31647"; transcript_id "MSTRG.31647.43"; exon_number "12";
chr11	StringTie	exon	47642379	47642657	1000	-	.	gene_id "MSTRG.31647"; transcript_id "MSTRG.31647.43"; exon_number "13";
chr11	StringTie	transcript	47617099	47642586	1000	-	.	gene_id "MSTRG.31647"; transcript_id "MSTRG.31647.44";
chr11	StringTie	exon	47617099	47618919	1000	-	.	gene_id "MSTRG.31647"; transcript_id "MSTRG.31647.44"; exon_number "1";
chr11	StringTie	exon	47622701	47622774	1000	-	.	gene_id "MSTRG.31647"; transcript_id "MSTRG.31647.44"; exon_number "2";
chr11	StringTie	exon	47625674	47625741	1000	-	.	gene_id "MSTRG.31647"; transcript_id "MSTRG.31647.44"; exon_number "3";
chr11	StringTie	exon	47627080	47627127	1000	-	.	gene_id "MSTRG.31647"; transcript_id "MSTRG.31647.44"; exon_number "4";
chr11	StringTie	exon	47628953	47629046	1000	-	.	gene_id "MSTRG.31647"; transcript_id "MSTRG.31647.44"; exon_number "5";
chr11	StringTie	exon	47630555	47630614	1000	-	.	gene_id "MSTRG.31647"; transcript_id "MSTRG.31647.44"; exon_number "6";
chr11	StringTie	exon	47631036	47631087	1000	-	.	gene_id "MSTRG.31647"; transcript_id "MSTRG.31647.44"; exon_number "7";
chr11	StringTie	exon	47631654	47631711	1000	-	.	gene_id "MSTRG.31647"; transcript_id "MSTRG.31647.44"; exon_number "8";
chr11	StringTie	exon	47634672	47634734	1000	-	.	gene_id "MSTRG.31647"; transcript_id "MSTRG.31647.44"; exon_number "9";
chr11	StringTie	exon	47638699	47638805	1000	-	.	gene_id "MSTRG.31647"; transcript_id "MSTRG.31647.44"; exon_number "10";
chr11	StringTie	exon	47638967	47639051	1000	-	.	gene_id "MSTRG.31647"; transcript_id "MSTRG.31647.44"; exon_number "11";
chr11	StringTie	exon	47642379	47642586	1000	-	.	gene_id "MSTRG.31647"; transcript_id "MSTRG.31647.44"; exon_number "12";
chr11	StringTie	transcript	47617121	47642577	1000	-	.	gene_id "MSTRG.31647"; transcript_id "MSTRG.31647.45";
chr11	StringTie	exon	47617121	47618919	1000	-	.	gene_id "MSTRG.31647"; transcript_id "MSTRG.31647.45"; exon_number "1";
chr11	StringTie	exon	47622701	47622776	1000	-	.	gene_id "MSTRG.31647"; transcript_id "MSTRG.31647.45"; exon_number "2";
chr11	StringTie	exon	47625674	47625741	1000	-	.	gene_id "MSTRG.31647"; transcript_id "MSTRG.31647.45"; exon_number "3";
chr11	StringTie	exon	47627080	47627127	1000	-	.	gene_id "MSTRG.31647"; transcript_id "MSTRG.31647.45"; exon_number "4";
chr11	StringTie	exon	47628953	47629046	1000	-	.	gene_id "MSTRG.31647"; transcript_id "MSTRG.31647.45"; exon_number "5";
chr11	StringTie	exon	47630555	47630614	1000	-	.	gene_id "MSTRG.31647"; transcript_id "MSTRG.31647.45"; exon_number "6";
chr11	StringTie	exon	47631036	47631087	1000	-	.	gene_id "MSTRG.31647"; transcript_id "MSTRG.31647.45"; exon_number "7";
chr11	StringTie	exon	47634672	47634731	1000	-	.	gene_id "MSTRG.31647"; transcript_id "MSTRG.31647.45"; exon_number "8";
chr11	StringTie	exon	47635545	47635571	1000	-	.	gene_id "MSTRG.31647"; transcript_id "MSTRG.31647.45"; exon_number "9";
chr11	StringTie	exon	47638699	47638805	1000	-	.	gene_id "MSTRG.31647"; transcript_id "MSTRG.31647.45"; exon_number "10";
chr11	StringTie	exon	47638967	47639051	1000	-	.	gene_id "MSTRG.31647"; transcript_id "MSTRG.31647.45"; exon_number "11";
chr11	StringTie	exon	47642379	47642577	1000	-	.	gene_id "MSTRG.31647"; transcript_id "MSTRG.31647.45"; exon_number "12";
chr11	StringTie	transcript	47617173	47642675	1000	-	.	gene_id "MSTRG.31647"; transcript_id "MSTRG.31647.46";
chr11	StringTie	exon	47617173	47618919	1000	-	.	gene_id "MSTRG.31647"; transcript_id "MSTRG.31647.46"; exon_number "1";
chr11	StringTie	exon	47622701	47622776	1000	-	.	gene_id "MSTRG.31647"; transcript_id "MSTRG.31647.46"; exon_number "2";
chr11	StringTie	exon	47625674	47625741	1000	-	.	gene_id "MSTRG.31647"; transcript_id "MSTRG.31647.46"; exon_number "3";
chr11	StringTie	exon	47627080	47627127	1000	-	.	gene_id "MSTRG.31647"; transcript_id "MSTRG.31647.46"; exon_number "4";
chr11	StringTie	exon	47628953	47629046	1000	-	.	gene_id "MSTRG.31647"; transcript_id "MSTRG.31647.46"; exon_number "5";
chr11	StringTie	exon	47630555	47630614	1000	-	.	gene_id "MSTRG.31647"; transcript_id "MSTRG.31647.46"; exon_number "6";
chr11	StringTie	exon	47631036	47631087	1000	-	.	gene_id "MSTRG.31647"; transcript_id "MSTRG.31647.46"; exon_number "7";
chr11	StringTie	exon	47634672	47634734	1000	-	.	gene_id "MSTRG.31647"; transcript_id "MSTRG.31647.46"; exon_number "8";
chr11	StringTie	exon	47635545	47635571	1000	-	.	gene_id "MSTRG.31647"; transcript_id "MSTRG.31647.46"; exon_number "9";
chr11	StringTie	exon	47638699	47638805	1000	-	.	gene_id "MSTRG.31647"; transcript_id "MSTRG.31647.46"; exon_number "10";
chr11	StringTie	exon	47638967	47639051	1000	-	.	gene_id "MSTRG.31647"; transcript_id "MSTRG.31647.46"; exon_number "11";
chr11	StringTie	exon	47642401	47642675	1000	-	.	gene_id "MSTRG.31647"; transcript_id "MSTRG.31647.46"; exon_number "12";
chr11	StringTie	transcript	47617188	47642614	1000	-	.	gene_id "MSTRG.31647"; transcript_id "MSTRG.31647.47";
chr11	StringTie	exon	47617188	47618919	1000	-	.	gene_id "MSTRG.31647"; transcript_id "MSTRG.31647.47"; exon_number "1";
chr11	StringTie	exon	47622701	47622776	1000	-	.	gene_id "MSTRG.31647"; transcript_id "MSTRG.31647.47"; exon_number "2";
chr11	StringTie	exon	47625674	47625741	1000	-	.	gene_id "MSTRG.31647"; transcript_id "MSTRG.31647.47"; exon_number "3";
chr11	StringTie	exon	47627080	47627127	1000	-	.	gene_id "MSTRG.31647"; transcript_id "MSTRG.31647.47"; exon_number "4";
chr11	StringTie	exon	47628953	47629023	1000	-	.	gene_id "MSTRG.31647"; transcript_id "MSTRG.31647.47"; exon_number "5";
chr11	StringTie	exon	47630555	47630614	1000	-	.	gene_id "MSTRG.31647"; transcript_id "MSTRG.31647.47"; exon_number "6";
chr11	StringTie	exon	47631036	47631087	1000	-	.	gene_id "MSTRG.31647"; transcript_id "MSTRG.31647.47"; exon_number "7";
chr11	StringTie	exon	47631654	47631711	1000	-	.	gene_id "MSTRG.31647"; transcript_id "MSTRG.31647.47"; exon_number "8";
chr11	StringTie	exon	47634672	47634734	1000	-	.	gene_id "MSTRG.31647"; transcript_id "MSTRG.31647.47"; exon_number "9";
chr11	StringTie	exon	47635545	47635571	1000	-	.	gene_id "MSTRG.31647"; transcript_id "MSTRG.31647.47"; exon_number "10";
chr11	StringTie	exon	47638699	47638805	1000	-	.	gene_id "MSTRG.31647"; transcript_id "MSTRG.31647.47"; exon_number "11";
chr11	StringTie	exon	47638967	47639051	1000	-	.	gene_id "MSTRG.31647"; transcript_id "MSTRG.31647.47"; exon_number "12";
chr11	StringTie	exon	47642379	47642614	1000	-	.	gene_id "MSTRG.31647"; transcript_id "MSTRG.31647.47"; exon_number "13";
chr11	StringTie	transcript	47617245	47642646	1000	-	.	gene_id "MSTRG.31647"; transcript_id "MSTRG.31647.48";
chr11	StringTie	exon	47617245	47618954	1000	-	.	gene_id "MSTRG.31647"; transcript_id "MSTRG.31647.48"; exon_number "1";
chr11	StringTie	exon	47622701	47622776	1000	-	.	gene_id "MSTRG.31647"; transcript_id "MSTRG.31647.48"; exon_number "2";
chr11	StringTie	exon	47625674	47625741	1000	-	.	gene_id "MSTRG.31647"; transcript_id "MSTRG.31647.48"; exon_number "3";
chr11	StringTie	exon	47627080	47627127	1000	-	.	gene_id "MSTRG.31647"; transcript_id "MSTRG.31647.48"; exon_number "4";
chr11	StringTie	exon	47628953	47629046	1000	-	.	gene_id "MSTRG.31647"; transcript_id "MSTRG.31647.48"; exon_number "5";
chr11	StringTie	exon	47630555	47630614	1000	-	.	gene_id "MSTRG.31647"; transcript_id "MSTRG.31647.48"; exon_number "6";
chr11	StringTie	exon	47631036	47631087	1000	-	.	gene_id "MSTRG.31647"; transcript_id "MSTRG.31647.48"; exon_number "7";
chr11	StringTie	exon	47631654	47631711	1000	-	.	gene_id "MSTRG.31647"; transcript_id "MSTRG.31647.48"; exon_number "8";
chr11	StringTie	exon	47634672	47634734	1000	-	.	gene_id "MSTRG.31647"; transcript_id "MSTRG.31647.48"; exon_number "9";
chr11	StringTie	exon	47638699	47638805	1000	-	.	gene_id "MSTRG.31647"; transcript_id "MSTRG.31647.48"; exon_number "10";
chr11	StringTie	exon	47638967	47639051	1000	-	.	gene_id "MSTRG.31647"; transcript_id "MSTRG.31647.48"; exon_number "11";
chr11	StringTie	exon	47642401	47642646	1000	-	.	gene_id "MSTRG.31647"; transcript_id "MSTRG.31647.48"; exon_number "12";
chr11	StringTie	transcript	47617249	47642594	1000	-	.	gene_id "MSTRG.31647"; transcript_id "MSTRG.31647.49";
chr11	StringTie	exon	47617249	47618919	1000	-	.	gene_id "MSTRG.31647"; transcript_id "MSTRG.31647.49"; exon_number "1";
chr11	StringTie	exon	47622701	47622776	1000	-	.	gene_id "MSTRG.31647"; transcript_id "MSTRG.31647.49"; exon_number "2";
chr11	StringTie	exon	47625674	47625741	1000	-	.	gene_id "MSTRG.31647"; transcript_id "MSTRG.31647.49"; exon_number "3";
chr11	StringTie	exon	47627080	47627127	1000	-	.	gene_id "MSTRG.31647"; transcript_id "MSTRG.31647.49"; exon_number "4";
chr11	StringTie	exon	47628953	47629023	1000	-	.	gene_id "MSTRG.31647"; transcript_id "MSTRG.31647.49"; exon_number "5";
chr11	StringTie	exon	47630555	47630614	1000	-	.	gene_id "MSTRG.31647"; transcript_id "MSTRG.31647.49"; exon_number "6";
chr11	StringTie	exon	47631036	47631087	1000	-	.	gene_id "MSTRG.31647"; transcript_id "MSTRG.31647.49"; exon_number "7";
chr11	StringTie	exon	47634672	47634734	1000	-	.	gene_id "MSTRG.31647"; transcript_id "MSTRG.31647.49"; exon_number "8";
chr11	StringTie	exon	47638699	47638805	1000	-	.	gene_id "MSTRG.31647"; transcript_id "MSTRG.31647.49"; exon_number "9";
chr11	StringTie	exon	47638967	47639051	1000	-	.	gene_id "MSTRG.31647"; transcript_id "MSTRG.31647.49"; exon_number "10";
chr11	StringTie	exon	47642401	47642594	1000	-	.	gene_id "MSTRG.31647"; transcript_id "MSTRG.31647.49"; exon_number "11";
chr11	StringTie	transcript	47589192	47594045	1000	-	.	gene_id "MSTRG.31647"; transcript_id "MSTRG.31647.5";
chr11	StringTie	exon	47589192	47590815	1000	-	.	gene_id "MSTRG.31647"; transcript_id "MSTRG.31647.5"; exon_number "1";
chr11	StringTie	exon	47593879	47594045	1000	-	.	gene_id "MSTRG.31647"; transcript_id "MSTRG.31647.5"; exon_number "2";
chr11	StringTie	transcript	47617270	47642578	1000	-	.	gene_id "MSTRG.31647"; transcript_id "MSTRG.31647.50";
chr11	StringTie	exon	47617270	47618927	1000	-	.	gene_id "MSTRG.31647"; transcript_id "MSTRG.31647.50"; exon_number "1";
chr11	StringTie	exon	47622701	47622776	1000	-	.	gene_id "MSTRG.31647"; transcript_id "MSTRG.31647.50"; exon_number "2";
chr11	StringTie	exon	47625674	47625741	1000	-	.	gene_id "MSTRG.31647"; transcript_id "MSTRG.31647.50"; exon_number "3";
chr11	StringTie	exon	47627080	47627127	1000	-	.	gene_id "MSTRG.31647"; transcript_id "MSTRG.31647.50"; exon_number "4";
chr11	StringTie	exon	47628953	47629046	1000	-	.	gene_id "MSTRG.31647"; transcript_id "MSTRG.31647.50"; exon_number "5";
chr11	StringTie	exon	47630555	47630614	1000	-	.	gene_id "MSTRG.31647"; transcript_id "MSTRG.31647.50"; exon_number "6";
chr11	StringTie	exon	47631036	47631087	1000	-	.	gene_id "MSTRG.31647"; transcript_id "MSTRG.31647.50"; exon_number "7";
chr11	StringTie	exon	47631654	47631711	1000	-	.	gene_id "MSTRG.31647"; transcript_id "MSTRG.31647.50"; exon_number "8";
chr11	StringTie	exon	47634672	47634734	1000	-	.	gene_id "MSTRG.31647"; transcript_id "MSTRG.31647.50"; exon_number "9";
chr11	StringTie	exon	47638699	47638805	1000	-	.	gene_id "MSTRG.31647"; transcript_id "MSTRG.31647.50"; exon_number "10";
chr11	StringTie	exon	47638967	47639051	1000	-	.	gene_id "MSTRG.31647"; transcript_id "MSTRG.31647.50"; exon_number "11";
```
