## Additional File 7 - TCGA transcript assembly for "Widespread 3’ UTR splicing regulates expression of oncogene transcripts in sequence-dependent and independent manners": all_tissues_agg-agg-agg.gtf (part 1248 of 2216)

```
chr11	StringTie	exon	47642401	47642578	1000	-	.	gene_id "MSTRG.31647"; transcript_id "MSTRG.31647.50"; exon_number "12";
chr11	StringTie	transcript	47617282	47629381	1000	-	.	gene_id "MSTRG.31647"; transcript_id "MSTRG.31647.51";
chr11	StringTie	exon	47617282	47618919	1000	-	.	gene_id "MSTRG.31647"; transcript_id "MSTRG.31647.51"; exon_number "1";
chr11	StringTie	exon	47622701	47622776	1000	-	.	gene_id "MSTRG.31647"; transcript_id "MSTRG.31647.51"; exon_number "2";
chr11	StringTie	exon	47625674	47625741	1000	-	.	gene_id "MSTRG.31647"; transcript_id "MSTRG.31647.51"; exon_number "3";
chr11	StringTie	exon	47627080	47627127	1000	-	.	gene_id "MSTRG.31647"; transcript_id "MSTRG.31647.51"; exon_number "4";
chr11	StringTie	exon	47628953	47629023	1000	-	.	gene_id "MSTRG.31647"; transcript_id "MSTRG.31647.51"; exon_number "5";
chr11	StringTie	exon	47629198	47629381	1000	-	.	gene_id "MSTRG.31647"; transcript_id "MSTRG.31647.51"; exon_number "6";
chr11	StringTie	transcript	47617285	47642672	1000	-	.	gene_id "MSTRG.31647"; transcript_id "MSTRG.31647.52";
chr11	StringTie	exon	47617285	47618919	1000	-	.	gene_id "MSTRG.31647"; transcript_id "MSTRG.31647.52"; exon_number "1";
chr11	StringTie	exon	47622701	47622776	1000	-	.	gene_id "MSTRG.31647"; transcript_id "MSTRG.31647.52"; exon_number "2";
chr11	StringTie	exon	47627080	47627127	1000	-	.	gene_id "MSTRG.31647"; transcript_id "MSTRG.31647.52"; exon_number "3";
chr11	StringTie	exon	47628953	47629046	1000	-	.	gene_id "MSTRG.31647"; transcript_id "MSTRG.31647.52"; exon_number "4";
chr11	StringTie	exon	47630555	47630614	1000	-	.	gene_id "MSTRG.31647"; transcript_id "MSTRG.31647.52"; exon_number "5";
chr11	StringTie	exon	47631036	47631087	1000	-	.	gene_id "MSTRG.31647"; transcript_id "MSTRG.31647.52"; exon_number "6";
chr11	StringTie	exon	47631654	47631711	1000	-	.	gene_id "MSTRG.31647"; transcript_id "MSTRG.31647.52"; exon_number "7";
chr11	StringTie	exon	47638699	47638805	1000	-	.	gene_id "MSTRG.31647"; transcript_id "MSTRG.31647.52"; exon_number "8";
chr11	StringTie	exon	47638967	47639051	1000	-	.	gene_id "MSTRG.31647"; transcript_id "MSTRG.31647.52"; exon_number "9";
chr11	StringTie	exon	47642401	47642672	1000	-	.	gene_id "MSTRG.31647"; transcript_id "MSTRG.31647.52"; exon_number "10";
chr11	StringTie	transcript	47617286	47642839	1000	-	.	gene_id "MSTRG.31647"; transcript_id "MSTRG.31647.53";
chr11	StringTie	exon	47617286	47618919	1000	-	.	gene_id "MSTRG.31647"; transcript_id "MSTRG.31647.53"; exon_number "1";
chr11	StringTie	exon	47622701	47622776	1000	-	.	gene_id "MSTRG.31647"; transcript_id "MSTRG.31647.53"; exon_number "2";
chr11	StringTie	exon	47625674	47625741	1000	-	.	gene_id "MSTRG.31647"; transcript_id "MSTRG.31647.53"; exon_number "3";
chr11	StringTie	exon	47627080	47627127	1000	-	.	gene_id "MSTRG.31647"; transcript_id "MSTRG.31647.53"; exon_number "4";
chr11	StringTie	exon	47628953	47629046	1000	-	.	gene_id "MSTRG.31647"; transcript_id "MSTRG.31647.53"; exon_number "5";
chr11	StringTie	exon	47630555	47630614	1000	-	.	gene_id "MSTRG.31647"; transcript_id "MSTRG.31647.53"; exon_number "6";
chr11	StringTie	exon	47631036	47631087	1000	-	.	gene_id "MSTRG.31647"; transcript_id "MSTRG.31647.53"; exon_number "7";
chr11	StringTie	exon	47631654	47631711	1000	-	.	gene_id "MSTRG.31647"; transcript_id "MSTRG.31647.53"; exon_number "8";
chr11	StringTie	exon	47634672	47634734	1000	-	.	gene_id "MSTRG.31647"; transcript_id "MSTRG.31647.53"; exon_number "9";
chr11	StringTie	exon	47635545	47635571	1000	-	.	gene_id "MSTRG.31647"; transcript_id "MSTRG.31647.53"; exon_number "10";
chr11	StringTie	exon	47638699	47638733	1000	-	.	gene_id "MSTRG.31647"; transcript_id "MSTRG.31647.53"; exon_number "11";
chr11	StringTie	exon	47638778	47638805	1000	-	.	gene_id "MSTRG.31647"; transcript_id "MSTRG.31647.53"; exon_number "12";
chr11	StringTie	exon	47638967	47639051	1000	-	.	gene_id "MSTRG.31647"; transcript_id "MSTRG.31647.53"; exon_number "13";
chr11	StringTie	exon	47642379	47642839	1000	-	.	gene_id "MSTRG.31647"; transcript_id "MSTRG.31647.53"; exon_number "14";
chr11	StringTie	transcript	47617298	47642578	1000	-	.	gene_id "MSTRG.31647"; transcript_id "MSTRG.31647.54";
chr11	StringTie	exon	47617298	47618919	1000	-	.	gene_id "MSTRG.31647"; transcript_id "MSTRG.31647.54"; exon_number "1";
chr11	StringTie	exon	47622701	47622776	1000	-	.	gene_id "MSTRG.31647"; transcript_id "MSTRG.31647.54"; exon_number "2";
chr11	StringTie	exon	47625674	47625741	1000	-	.	gene_id "MSTRG.31647"; transcript_id "MSTRG.31647.54"; exon_number "3";
chr11	StringTie	exon	47627080	47627127	1000	-	.	gene_id "MSTRG.31647"; transcript_id "MSTRG.31647.54"; exon_number "4";
chr11	StringTie	exon	47628953	47629023	1000	-	.	gene_id "MSTRG.31647"; transcript_id "MSTRG.31647.54"; exon_number "5";
chr11	StringTie	exon	47630555	47630614	1000	-	.	gene_id "MSTRG.31647"; transcript_id "MSTRG.31647.54"; exon_number "6";
chr11	StringTie	exon	47631036	47631087	1000	-	.	gene_id "MSTRG.31647"; transcript_id "MSTRG.31647.54"; exon_number "7";
chr11	StringTie	exon	47631654	47631711	1000	-	.	gene_id "MSTRG.31647"; transcript_id "MSTRG.31647.54"; exon_number "8";
chr11	StringTie	exon	47634672	47634731	1000	-	.	gene_id "MSTRG.31647"; transcript_id "MSTRG.31647.54"; exon_number "9";
chr11	StringTie	exon	47635545	47635571	1000	-	.	gene_id "MSTRG.31647"; transcript_id "MSTRG.31647.54"; exon_number "10";
chr11	StringTie	exon	47638699	47638805	1000	-	.	gene_id "MSTRG.31647"; transcript_id "MSTRG.31647.54"; exon_number "11";
chr11	StringTie	exon	47638967	47639051	1000	-	.	gene_id "MSTRG.31647"; transcript_id "MSTRG.31647.54"; exon_number "12";
chr11	StringTie	exon	47642401	47642578	1000	-	.	gene_id "MSTRG.31647"; transcript_id "MSTRG.31647.54"; exon_number "13";
chr11	StringTie	transcript	47617299	47642586	1000	-	.	gene_id "MSTRG.31647"; transcript_id "MSTRG.31647.55";
chr11	StringTie	exon	47617299	47618919	1000	-	.	gene_id "MSTRG.31647"; transcript_id "MSTRG.31647.55"; exon_number "1";
chr11	StringTie	exon	47622701	47622776	1000	-	.	gene_id "MSTRG.31647"; transcript_id "MSTRG.31647.55"; exon_number "2";
chr11	StringTie	exon	47625674	47625741	1000	-	.	gene_id "MSTRG.31647"; transcript_id "MSTRG.31647.55"; exon_number "3";
chr11	StringTie	exon	47627080	47627127	1000	-	.	gene_id "MSTRG.31647"; transcript_id "MSTRG.31647.55"; exon_number "4";
chr11	StringTie	exon	47628953	47629046	1000	-	.	gene_id "MSTRG.31647"; transcript_id "MSTRG.31647.55"; exon_number "5";
chr11	StringTie	exon	47630555	47630614	1000	-	.	gene_id "MSTRG.31647"; transcript_id "MSTRG.31647.55"; exon_number "6";
chr11	StringTie	exon	47631036	47631087	1000	-	.	gene_id "MSTRG.31647"; transcript_id "MSTRG.31647.55"; exon_number "7";
chr11	StringTie	exon	47631654	47631711	1000	-	.	gene_id "MSTRG.31647"; transcript_id "MSTRG.31647.55"; exon_number "8";
chr11	StringTie	exon	47634672	47634734	1000	-	.	gene_id "MSTRG.31647"; transcript_id "MSTRG.31647.55"; exon_number "9";
chr11	StringTie	exon	47638699	47638794	1000	-	.	gene_id "MSTRG.31647"; transcript_id "MSTRG.31647.55"; exon_number "10";
chr11	StringTie	exon	47638970	47639051	1000	-	.	gene_id "MSTRG.31647"; transcript_id "MSTRG.31647.55"; exon_number "11";
chr11	StringTie	exon	47642401	47642586	1000	-	.	gene_id "MSTRG.31647"; transcript_id "MSTRG.31647.55"; exon_number "12";
chr11	StringTie	transcript	47617300	47642595	1000	-	.	gene_id "MSTRG.31647"; transcript_id "MSTRG.31647.56";
chr11	StringTie	exon	47617300	47618919	1000	-	.	gene_id "MSTRG.31647"; transcript_id "MSTRG.31647.56"; exon_number "1";
chr11	StringTie	exon	47622701	47622776	1000	-	.	gene_id "MSTRG.31647"; transcript_id "MSTRG.31647.56"; exon_number "2";
chr11	StringTie	exon	47625674	47625741	1000	-	.	gene_id "MSTRG.31647"; transcript_id "MSTRG.31647.56"; exon_number "3";
chr11	StringTie	exon	47627080	47627127	1000	-	.	gene_id "MSTRG.31647"; transcript_id "MSTRG.31647.56"; exon_number "4";
chr11	StringTie	exon	47628953	47629046	1000	-	.	gene_id "MSTRG.31647"; transcript_id "MSTRG.31647.56"; exon_number "5";
chr11	StringTie	exon	47630555	47630614	1000	-	.	gene_id "MSTRG.31647"; transcript_id "MSTRG.31647.56"; exon_number "6";
chr11	StringTie	exon	47631036	47631087	1000	-	.	gene_id "MSTRG.31647"; transcript_id "MSTRG.31647.56"; exon_number "7";
chr11	StringTie	exon	47631654	47631711	1000	-	.	gene_id "MSTRG.31647"; transcript_id "MSTRG.31647.56"; exon_number "8";
chr11	StringTie	exon	47634672	47634734	1000	-	.	gene_id "MSTRG.31647"; transcript_id "MSTRG.31647.56"; exon_number "9";
chr11	StringTie	exon	47638699	47638803	1000	-	.	gene_id "MSTRG.31647"; transcript_id "MSTRG.31647.56"; exon_number "10";
chr11	StringTie	exon	47638967	47639051	1000	-	.	gene_id "MSTRG.31647"; transcript_id "MSTRG.31647.56"; exon_number "11";
chr11	StringTie	exon	47642401	47642595	1000	-	.	gene_id "MSTRG.31647"; transcript_id "MSTRG.31647.56"; exon_number "12";
chr11	StringTie	transcript	47617301	47642621	1000	-	.	gene_id "MSTRG.31647"; transcript_id "MSTRG.31647.57";
chr11	StringTie	exon	47617301	47618919	1000	-	.	gene_id "MSTRG.31647"; transcript_id "MSTRG.31647.57"; exon_number "1";
chr11	StringTie	exon	47622701	47622776	1000	-	.	gene_id "MSTRG.31647"; transcript_id "MSTRG.31647.57"; exon_number "2";
chr11	StringTie	exon	47625674	47625741	1000	-	.	gene_id "MSTRG.31647"; transcript_id "MSTRG.31647.57"; exon_number "3";
chr11	StringTie	exon	47627080	47627127	1000	-	.	gene_id "MSTRG.31647"; transcript_id "MSTRG.31647.57"; exon_number "4";
chr11	StringTie	exon	47628953	47629046	1000	-	.	gene_id "MSTRG.31647"; transcript_id "MSTRG.31647.57"; exon_number "5";
chr11	StringTie	exon	47630555	47630614	1000	-	.	gene_id "MSTRG.31647"; transcript_id "MSTRG.31647.57"; exon_number "6";
chr11	StringTie	exon	47631036	47631087	1000	-	.	gene_id "MSTRG.31647"; transcript_id "MSTRG.31647.57"; exon_number "7";
chr11	StringTie	exon	47631654	47631711	1000	-	.	gene_id "MSTRG.31647"; transcript_id "MSTRG.31647.57"; exon_number "8";
chr11	StringTie	exon	47634672	47634734	1000	-	.	gene_id "MSTRG.31647"; transcript_id "MSTRG.31647.57"; exon_number "9";
chr11	StringTie	exon	47635545	47635571	1000	-	.	gene_id "MSTRG.31647"; transcript_id "MSTRG.31647.57"; exon_number "10";
chr11	StringTie	exon	47638699	47638760	1000	-	.	gene_id "MSTRG.31647"; transcript_id "MSTRG.31647.57"; exon_number "11";
chr11	StringTie	exon	47642379	47642621	1000	-	.	gene_id "MSTRG.31647"; transcript_id "MSTRG.31647.57"; exon_number "12";
chr11	StringTie	transcript	47617306	47642602	1000	-	.	gene_id "MSTRG.31647"; transcript_id "MSTRG.31647.58";
chr11	StringTie	exon	47617306	47618919	1000	-	.	gene_id "MSTRG.31647"; transcript_id "MSTRG.31647.58"; exon_number "1";
chr11	StringTie	exon	47622701	47622776	1000	-	.	gene_id "MSTRG.31647"; transcript_id "MSTRG.31647.58"; exon_number "2";
chr11	StringTie	exon	47625674	47625741	1000	-	.	gene_id "MSTRG.31647"; transcript_id "MSTRG.31647.58"; exon_number "3";
chr11	StringTie	exon	47627080	47627128	1000	-	.	gene_id "MSTRG.31647"; transcript_id "MSTRG.31647.58"; exon_number "4";
chr11	StringTie	exon	47629004	47629046	1000	-	.	gene_id "MSTRG.31647"; transcript_id "MSTRG.31647.58"; exon_number "5";
chr11	StringTie	exon	47630555	47630614	1000	-	.	gene_id "MSTRG.31647"; transcript_id "MSTRG.31647.58"; exon_number "6";
chr11	StringTie	exon	47631036	47631087	1000	-	.	gene_id "MSTRG.31647"; transcript_id "MSTRG.31647.58"; exon_number "7";
chr11	StringTie	exon	47631654	47631711	1000	-	.	gene_id "MSTRG.31647"; transcript_id "MSTRG.31647.58"; exon_number "8";
chr11	StringTie	exon	47634672	47634732	1000	-	.	gene_id "MSTRG.31647"; transcript_id "MSTRG.31647.58"; exon_number "9";
chr11	StringTie	exon	47635544	47635571	1000	-	.	gene_id "MSTRG.31647"; transcript_id "MSTRG.31647.58"; exon_number "10";
chr11	StringTie	exon	47638699	47638805	1000	-	.	gene_id "MSTRG.31647"; transcript_id "MSTRG.31647.58"; exon_number "11";
chr11	StringTie	exon	47638967	47639051	1000	-	.	gene_id "MSTRG.31647"; transcript_id "MSTRG.31647.58"; exon_number "12";
chr11	StringTie	exon	47642401	47642602	1000	-	.	gene_id "MSTRG.31647"; transcript_id "MSTRG.31647.58"; exon_number "13";
chr11	StringTie	transcript	47617307	47642621	1000	-	.	gene_id "MSTRG.31647"; transcript_id "MSTRG.31647.59";
chr11	StringTie	exon	47617307	47618919	1000	-	.	gene_id "MSTRG.31647"; transcript_id "MSTRG.31647.59"; exon_number "1";
chr11	StringTie	exon	47625674	47625741	1000	-	.	gene_id "MSTRG.31647"; transcript_id "MSTRG.31647.59"; exon_number "2";
chr11	StringTie	exon	47627080	47627127	1000	-	.	gene_id "MSTRG.31647"; transcript_id "MSTRG.31647.59"; exon_number "3";
chr11	StringTie	exon	47628953	47629046	1000	-	.	gene_id "MSTRG.31647"; transcript_id "MSTRG.31647.59"; exon_number "4";
chr11	StringTie	exon	47630555	47630614	1000	-	.	gene_id "MSTRG.31647"; transcript_id "MSTRG.31647.59"; exon_number "5";
chr11	StringTie	exon	47631036	47631087	1000	-	.	gene_id "MSTRG.31647"; transcript_id "MSTRG.31647.59"; exon_number "6";
chr11	StringTie	exon	47631654	47631711	1000	-	.	gene_id "MSTRG.31647"; transcript_id "MSTRG.31647.59"; exon_number "7";
chr11	StringTie	exon	47634672	47634734	1000	-	.	gene_id "MSTRG.31647"; transcript_id "MSTRG.31647.59"; exon_number "8";
chr11	StringTie	exon	47635545	47635571	1000	-	.	gene_id "MSTRG.31647"; transcript_id "MSTRG.31647.59"; exon_number "9";
chr11	StringTie	exon	47638699	47638805	1000	-	.	gene_id "MSTRG.31647"; transcript_id "MSTRG.31647.59"; exon_number "10";
chr11	StringTie	exon	47638967	47639051	1000	-	.	gene_id "MSTRG.31647"; transcript_id "MSTRG.31647.59"; exon_number "11";
chr11	StringTie	exon	47642401	47642621	1000	-	.	gene_id "MSTRG.31647"; transcript_id "MSTRG.31647.59"; exon_number "12";
chr11	StringTie	transcript	47589196	47590824	1000	-	.	gene_id "MSTRG.31647"; transcript_id "MSTRG.31647.6";
chr11	StringTie	exon	47589196	47590099	1000	-	.	gene_id "MSTRG.31647"; transcript_id "MSTRG.31647.6"; exon_number "1";
chr11	StringTie	exon	47590559	47590824	1000	-	.	gene_id "MSTRG.31647"; transcript_id "MSTRG.31647.6"; exon_number "2";
chr11	StringTie	transcript	47617309	47642639	1000	-	.	gene_id "MSTRG.31647"; transcript_id "MSTRG.31647.60";
chr11	StringTie	exon	47617309	47618919	1000	-	.	gene_id "MSTRG.31647"; transcript_id "MSTRG.31647.60"; exon_number "1";
chr11	StringTie	exon	47622701	47622776	1000	-	.	gene_id "MSTRG.31647"; transcript_id "MSTRG.31647.60"; exon_number "2";
chr11	StringTie	exon	47625674	47625741	1000	-	.	gene_id "MSTRG.31647"; transcript_id "MSTRG.31647.60"; exon_number "3";
chr11	StringTie	exon	47627080	47627127	1000	-	.	gene_id "MSTRG.31647"; transcript_id "MSTRG.31647.60"; exon_number "4";
chr11	StringTie	exon	47628953	47629046	1000	-	.	gene_id "MSTRG.31647"; transcript_id "MSTRG.31647.60"; exon_number "5";
chr11	StringTie	exon	47630555	47630614	1000	-	.	gene_id "MSTRG.31647"; transcript_id "MSTRG.31647.60"; exon_number "6";
chr11	StringTie	exon	47631036	47631087	1000	-	.	gene_id "MSTRG.31647"; transcript_id "MSTRG.31647.60"; exon_number "7";
chr11	StringTie	exon	47631654	47631711	1000	-	.	gene_id "MSTRG.31647"; transcript_id "MSTRG.31647.60"; exon_number "8";
chr11	StringTie	exon	47634672	47634764	1000	-	.	gene_id "MSTRG.31647"; transcript_id "MSTRG.31647.60"; exon_number "9";
chr11	StringTie	exon	47635545	47635571	1000	-	.	gene_id "MSTRG.31647"; transcript_id "MSTRG.31647.60"; exon_number "10";
chr11	StringTie	exon	47638699	47638805	1000	-	.	gene_id "MSTRG.31647"; transcript_id "MSTRG.31647.60"; exon_number "11";
chr11	StringTie	exon	47638967	47639051	1000	-	.	gene_id "MSTRG.31647"; transcript_id "MSTRG.31647.60"; exon_number "12";
chr11	StringTie	exon	47642379	47642639	1000	-	.	gene_id "MSTRG.31647"; transcript_id "MSTRG.31647.60"; exon_number "13";
chr11	StringTie	transcript	47617310	47642588	1000	-	.	gene_id "MSTRG.31647"; transcript_id "MSTRG.31647.61";
chr11	StringTie	exon	47617310	47618919	1000	-	.	gene_id "MSTRG.31647"; transcript_id "MSTRG.31647.61"; exon_number "1";
chr11	StringTie	exon	47622701	47622776	1000	-	.	gene_id "MSTRG.31647"; transcript_id "MSTRG.31647.61"; exon_number "2";
chr11	StringTie	exon	47625674	47625741	1000	-	.	gene_id "MSTRG.31647"; transcript_id "MSTRG.31647.61"; exon_number "3";
chr11	StringTie	exon	47627080	47627127	1000	-	.	gene_id "MSTRG.31647"; transcript_id "MSTRG.31647.61"; exon_number "4";
chr11	StringTie	exon	47628953	47629046	1000	-	.	gene_id "MSTRG.31647"; transcript_id "MSTRG.31647.61"; exon_number "5";
chr11	StringTie	exon	47630555	47630614	1000	-	.	gene_id "MSTRG.31647"; transcript_id "MSTRG.31647.61"; exon_number "6";
chr11	StringTie	exon	47631036	47631087	1000	-	.	gene_id "MSTRG.31647"; transcript_id "MSTRG.31647.61"; exon_number "7";
chr11	StringTie	exon	47631654	47631711	1000	-	.	gene_id "MSTRG.31647"; transcript_id "MSTRG.31647.61"; exon_number "8";
chr11	StringTie	exon	47634672	47634734	1000	-	.	gene_id "MSTRG.31647"; transcript_id "MSTRG.31647.61"; exon_number "9";
chr11	StringTie	exon	47638699	47638800	1000	-	.	gene_id "MSTRG.31647"; transcript_id "MSTRG.31647.61"; exon_number "10";
chr11	StringTie	exon	47638967	47639051	1000	-	.	gene_id "MSTRG.31647"; transcript_id "MSTRG.31647.61"; exon_number "11";
chr11	StringTie	exon	47642379	47642588	1000	-	.	gene_id "MSTRG.31647"; transcript_id "MSTRG.31647.61"; exon_number "12";
chr11	StringTie	transcript	47617310	47642577	1000	-	.	gene_id "MSTRG.31647"; transcript_id "MSTRG.31647.62";
chr11	StringTie	exon	47617310	47618919	1000	-	.	gene_id "MSTRG.31647"; transcript_id "MSTRG.31647.62"; exon_number "1";
chr11	StringTie	exon	47622701	47622776	1000	-	.	gene_id "MSTRG.31647"; transcript_id "MSTRG.31647.62"; exon_number "2";
chr11	StringTie	exon	47625674	47625741	1000	-	.	gene_id "MSTRG.31647"; transcript_id "MSTRG.31647.62"; exon_number "3";
chr11	StringTie	exon	47627080	47627127	1000	-	.	gene_id "MSTRG.31647"; transcript_id "MSTRG.31647.62"; exon_number "4";
chr11	StringTie	exon	47628953	47629046	1000	-	.	gene_id "MSTRG.31647"; transcript_id "MSTRG.31647.62"; exon_number "5";
chr11	StringTie	exon	47630555	47630614	1000	-	.	gene_id "MSTRG.31647"; transcript_id "MSTRG.31647.62"; exon_number "6";
chr11	StringTie	exon	47631036	47631045	1000	-	.	gene_id "MSTRG.31647"; transcript_id "MSTRG.31647.62"; exon_number "7";
chr11	StringTie	exon	47631069	47631087	1000	-	.	gene_id "MSTRG.31647"; transcript_id "MSTRG.31647.62"; exon_number "8";
chr11	StringTie	exon	47631654	47631711	1000	-	.	gene_id "MSTRG.31647"; transcript_id "MSTRG.31647.62"; exon_number "9";
chr11	StringTie	exon	47634672	47634734	1000	-	.	gene_id "MSTRG.31647"; transcript_id "MSTRG.31647.62"; exon_number "10";
chr11	StringTie	exon	47638699	47638805	1000	-	.	gene_id "MSTRG.31647"; transcript_id "MSTRG.31647.62"; exon_number "11";
chr11	StringTie	exon	47638967	47639051	1000	-	.	gene_id "MSTRG.31647"; transcript_id "MSTRG.31647.62"; exon_number "12";
chr11	StringTie	exon	47642401	47642577	1000	-	.	gene_id "MSTRG.31647"; transcript_id "MSTRG.31647.62"; exon_number "13";
chr11	StringTie	transcript	47617313	47642577	1000	-	.	gene_id "MSTRG.31647"; transcript_id "MSTRG.31647.63";
chr11	StringTie	exon	47617313	47618927	1000	-	.	gene_id "MSTRG.31647"; transcript_id "MSTRG.31647.63"; exon_number "1";
chr11	StringTie	exon	47622701	47622776	1000	-	.	gene_id "MSTRG.31647"; transcript_id "MSTRG.31647.63"; exon_number "2";
chr11	StringTie	exon	47625674	47625741	1000	-	.	gene_id "MSTRG.31647"; transcript_id "MSTRG.31647.63"; exon_number "3";
chr11	StringTie	exon	47627080	47627127	1000	-	.	gene_id "MSTRG.31647"; transcript_id "MSTRG.31647.63"; exon_number "4";
chr11	StringTie	exon	47628953	47629046	1000	-	.	gene_id "MSTRG.31647"; transcript_id "MSTRG.31647.63"; exon_number "5";
chr11	StringTie	exon	47630555	47630614	1000	-	.	gene_id "MSTRG.31647"; transcript_id "MSTRG.31647.63"; exon_number "6";
chr11	StringTie	exon	47631036	47631087	1000	-	.	gene_id "MSTRG.31647"; transcript_id "MSTRG.31647.63"; exon_number "7";
chr11	StringTie	exon	47631654	47631711	1000	-	.	gene_id "MSTRG.31647"; transcript_id "MSTRG.31647.63"; exon_number "8";
chr11	StringTie	exon	47634672	47634734	1000	-	.	gene_id "MSTRG.31647"; transcript_id "MSTRG.31647.63"; exon_number "9";
chr11	StringTie	exon	47638699	47638805	1000	-	.	gene_id "MSTRG.31647"; transcript_id "MSTRG.31647.63"; exon_number "10";
chr11	StringTie	exon	47638967	47639051	1000	-	.	gene_id "MSTRG.31647"; transcript_id "MSTRG.31647.63"; exon_number "11";
chr11	StringTie	exon	47642379	47642577	1000	-	.	gene_id "MSTRG.31647"; transcript_id "MSTRG.31647.63"; exon_number "12";
chr11	StringTie	transcript	47617313	47642597	1000	-	.	gene_id "MSTRG.31647"; transcript_id "MSTRG.31647.64";
chr11	StringTie	exon	47617313	47618919	1000	-	.	gene_id "MSTRG.31647"; transcript_id "MSTRG.31647.64"; exon_number "1";
chr11	StringTie	exon	47622701	47622776	1000	-	.	gene_id "MSTRG.31647"; transcript_id "MSTRG.31647.64"; exon_number "2";
chr11	StringTie	exon	47625674	47625741	1000	-	.	gene_id "MSTRG.31647"; transcript_id "MSTRG.31647.64"; exon_number "3";
chr11	StringTie	exon	47627080	47627127	1000	-	.	gene_id "MSTRG.31647"; transcript_id "MSTRG.31647.64"; exon_number "4";
chr11	StringTie	exon	47628953	47629046	1000	-	.	gene_id "MSTRG.31647"; transcript_id "MSTRG.31647.64"; exon_number "5";
chr11	StringTie	exon	47630555	47630614	1000	-	.	gene_id "MSTRG.31647"; transcript_id "MSTRG.31647.64"; exon_number "6";
chr11	StringTie	exon	47631036	47631087	1000	-	.	gene_id "MSTRG.31647"; transcript_id "MSTRG.31647.64"; exon_number "7";
chr11	StringTie	exon	47631654	47631711	1000	-	.	gene_id "MSTRG.31647"; transcript_id "MSTRG.31647.64"; exon_number "8";
chr11	StringTie	exon	47634672	47634734	1000	-	.	gene_id "MSTRG.31647"; transcript_id "MSTRG.31647.64"; exon_number "9";
chr11	StringTie	exon	47635545	47635571	1000	-	.	gene_id "MSTRG.31647"; transcript_id "MSTRG.31647.64"; exon_number "10";
chr11	StringTie	exon	47638700	47638805	1000	-	.	gene_id "MSTRG.31647"; transcript_id "MSTRG.31647.64"; exon_number "11";
chr11	StringTie	exon	47638967	47639051	1000	-	.	gene_id "MSTRG.31647"; transcript_id "MSTRG.31647.64"; exon_number "12";
chr11	StringTie	exon	47642379	47642597	1000	-	.	gene_id "MSTRG.31647"; transcript_id "MSTRG.31647.64"; exon_number "13";
chr11	StringTie	transcript	47617314	47642626	1000	-	.	gene_id "MSTRG.31647"; transcript_id "MSTRG.31647.65";
chr11	StringTie	exon	47617314	47618919	1000	-	.	gene_id "MSTRG.31647"; transcript_id "MSTRG.31647.65"; exon_number "1";
chr11	StringTie	exon	47622701	47622776	1000	-	.	gene_id "MSTRG.31647"; transcript_id "MSTRG.31647.65"; exon_number "2";
chr11	StringTie	exon	47625674	47625741	1000	-	.	gene_id "MSTRG.31647"; transcript_id "MSTRG.31647.65"; exon_number "3";
chr11	StringTie	exon	47627080	47627127	1000	-	.	gene_id "MSTRG.31647"; transcript_id "MSTRG.31647.65"; exon_number "4";
chr11	StringTie	exon	47628953	47629046	1000	-	.	gene_id "MSTRG.31647"; transcript_id "MSTRG.31647.65"; exon_number "5";
chr11	StringTie	exon	47630555	47630614	1000	-	.	gene_id "MSTRG.31647"; transcript_id "MSTRG.31647.65"; exon_number "6";
chr11	StringTie	exon	47631036	47631087	1000	-	.	gene_id "MSTRG.31647"; transcript_id "MSTRG.31647.65"; exon_number "7";
chr11	StringTie	exon	47631654	47631711	1000	-	.	gene_id "MSTRG.31647"; transcript_id "MSTRG.31647.65"; exon_number "8";
chr11	StringTie	exon	47638699	47638805	1000	-	.	gene_id "MSTRG.31647"; transcript_id "MSTRG.31647.65"; exon_number "9";
chr11	StringTie	exon	47638967	47639051	1000	-	.	gene_id "MSTRG.31647"; transcript_id "MSTRG.31647.65"; exon_number "10";
chr11	StringTie	exon	47642401	47642626	1000	-	.	gene_id "MSTRG.31647"; transcript_id "MSTRG.31647.65"; exon_number "11";
chr11	StringTie	transcript	47617314	47642630	1000	-	.	gene_id "MSTRG.31647"; transcript_id "MSTRG.31647.66";
chr11	StringTie	exon	47617314	47618919	1000	-	.	gene_id "MSTRG.31647"; transcript_id "MSTRG.31647.66"; exon_number "1";
chr11	StringTie	exon	47622701	47622776	1000	-	.	gene_id "MSTRG.31647"; transcript_id "MSTRG.31647.66"; exon_number "2";
chr11	StringTie	exon	47625674	47625741	1000	-	.	gene_id "MSTRG.31647"; transcript_id "MSTRG.31647.66"; exon_number "3";
chr11	StringTie	exon	47627080	47627127	1000	-	.	gene_id "MSTRG.31647"; transcript_id "MSTRG.31647.66"; exon_number "4";
chr11	StringTie	exon	47628953	47629046	1000	-	.	gene_id "MSTRG.31647"; transcript_id "MSTRG.31647.66"; exon_number "5";
chr11	StringTie	exon	47630555	47630614	1000	-	.	gene_id "MSTRG.31647"; transcript_id "MSTRG.31647.66"; exon_number "6";
chr11	StringTie	exon	47631036	47631087	1000	-	.	gene_id "MSTRG.31647"; transcript_id "MSTRG.31647.66"; exon_number "7";
chr11	StringTie	exon	47631654	47631711	1000	-	.	gene_id "MSTRG.31647"; transcript_id "MSTRG.31647.66"; exon_number "8";
chr11	StringTie	exon	47634672	47634734	1000	-	.	gene_id "MSTRG.31647"; transcript_id "MSTRG.31647.66"; exon_number "9";
chr11	StringTie	exon	47635545	47635562	1000	-	.	gene_id "MSTRG.31647"; transcript_id "MSTRG.31647.66"; exon_number "10";
chr11	StringTie	exon	47638699	47638805	1000	-	.	gene_id "MSTRG.31647"; transcript_id "MSTRG.31647.66"; exon_number "11";
chr11	StringTie	exon	47638967	47639051	1000	-	.	gene_id "MSTRG.31647"; transcript_id "MSTRG.31647.66"; exon_number "12";
chr11	StringTie	exon	47642379	47642630	1000	-	.	gene_id "MSTRG.31647"; transcript_id "MSTRG.31647.66"; exon_number "13";
chr11	StringTie	transcript	47617314	47635573	1000	-	.	gene_id "MSTRG.31647"; transcript_id "MSTRG.31647.67";
chr11	StringTie	exon	47617314	47618919	1000	-	.	gene_id "MSTRG.31647"; transcript_id "MSTRG.31647.67"; exon_number "1";
chr11	StringTie	exon	47622701	47622776	1000	-	.	gene_id "MSTRG.31647"; transcript_id "MSTRG.31647.67"; exon_number "2";
chr11	StringTie	exon	47625675	47625741	1000	-	.	gene_id "MSTRG.31647"; transcript_id "MSTRG.31647.67"; exon_number "3";
chr11	StringTie	exon	47627080	47627127	1000	-	.	gene_id "MSTRG.31647"; transcript_id "MSTRG.31647.67"; exon_number "4";
chr11	StringTie	exon	47628953	47629046	1000	-	.	gene_id "MSTRG.31647"; transcript_id "MSTRG.31647.67"; exon_number "5";
chr11	StringTie	exon	47630555	47630614	1000	-	.	gene_id "MSTRG.31647"; transcript_id "MSTRG.31647.67"; exon_number "6";
chr11	StringTie	exon	47631036	47631087	1000	-	.	gene_id "MSTRG.31647"; transcript_id "MSTRG.31647.67"; exon_number "7";
chr11	StringTie	exon	47631654	47631711	1000	-	.	gene_id "MSTRG.31647"; transcript_id "MSTRG.31647.67"; exon_number "8";
chr11	StringTie	exon	47634672	47634734	1000	-	.	gene_id "MSTRG.31647"; transcript_id "MSTRG.31647.67"; exon_number "9";
chr11	StringTie	exon	47635545	47635573	1000	-	.	gene_id "MSTRG.31647"; transcript_id "MSTRG.31647.67"; exon_number "10";
chr11	StringTie	transcript	47617314	47642657	1000	-	.	gene_id "MSTRG.31647"; transcript_id "MSTRG.31647.68";
chr11	StringTie	exon	47617314	47618919	1000	-	.	gene_id "MSTRG.31647"; transcript_id "MSTRG.31647.68"; exon_number "1";
chr11	StringTie	exon	47622701	47622776	1000	-	.	gene_id "MSTRG.31647"; transcript_id "MSTRG.31647.68"; exon_number "2";
chr11	StringTie	exon	47625675	47625741	1000	-	.	gene_id "MSTRG.31647"; transcript_id "MSTRG.31647.68"; exon_number "3";
chr11	StringTie	exon	47627080	47627127	1000	-	.	gene_id "MSTRG.31647"; transcript_id "MSTRG.31647.68"; exon_number "4";
chr11	StringTie	exon	47628953	47629046	1000	-	.	gene_id "MSTRG.31647"; transcript_id "MSTRG.31647.68"; exon_number "5";
chr11	StringTie	exon	47630555	47630614	1000	-	.	gene_id "MSTRG.31647"; transcript_id "MSTRG.31647.68"; exon_number "6";
chr11	StringTie	exon	47631036	47631087	1000	-	.	gene_id "MSTRG.31647"; transcript_id "MSTRG.31647.68"; exon_number "7";
chr11	StringTie	exon	47631654	47631711	1000	-	.	gene_id "MSTRG.31647"; transcript_id "MSTRG.31647.68"; exon_number "8";
chr11	StringTie	exon	47634672	47634734	1000	-	.	gene_id "MSTRG.31647"; transcript_id "MSTRG.31647.68"; exon_number "9";
chr11	StringTie	exon	47638699	47638805	1000	-	.	gene_id "MSTRG.31647"; transcript_id "MSTRG.31647.68"; exon_number "10";
chr11	StringTie	exon	47638967	47639051	1000	-	.	gene_id "MSTRG.31647"; transcript_id "MSTRG.31647.68"; exon_number "11";
chr11	StringTie	exon	47642401	47642657	1000	-	.	gene_id "MSTRG.31647"; transcript_id "MSTRG.31647.68"; exon_number "12";
chr11	StringTie	transcript	47617315	47642584	1000	-	.	gene_id "MSTRG.31647"; transcript_id "MSTRG.31647.69";
chr11	StringTie	exon	47617315	47618919	1000	-	.	gene_id "MSTRG.31647"; transcript_id "MSTRG.31647.69"; exon_number "1";
chr11	StringTie	exon	47622701	47622776	1000	-	.	gene_id "MSTRG.31647"; transcript_id "MSTRG.31647.69"; exon_number "2";
chr11	StringTie	exon	47627080	47627127	1000	-	.	gene_id "MSTRG.31647"; transcript_id "MSTRG.31647.69"; exon_number "3";
chr11	StringTie	exon	47628953	47629046	1000	-	.	gene_id "MSTRG.31647"; transcript_id "MSTRG.31647.69"; exon_number "4";
chr11	StringTie	exon	47630555	47630614	1000	-	.	gene_id "MSTRG.31647"; transcript_id "MSTRG.31647.69"; exon_number "5";
chr11	StringTie	exon	47631036	47631087	1000	-	.	gene_id "MSTRG.31647"; transcript_id "MSTRG.31647.69"; exon_number "6";
chr11	StringTie	exon	47631654	47631711	1000	-	.	gene_id "MSTRG.31647"; transcript_id "MSTRG.31647.69"; exon_number "7";
chr11	StringTie	exon	47638699	47638805	1000	-	.	gene_id "MSTRG.31647"; transcript_id "MSTRG.31647.69"; exon_number "8";
chr11	StringTie	exon	47638967	47639051	1000	-	.	gene_id "MSTRG.31647"; transcript_id "MSTRG.31647.69"; exon_number "9";
chr11	StringTie	exon	47642379	47642584	1000	-	.	gene_id "MSTRG.31647"; transcript_id "MSTRG.31647.69"; exon_number "10";
chr11	StringTie	transcript	47589219	47591991	1000	-	.	gene_id "MSTRG.31647"; transcript_id "MSTRG.31647.7";
chr11	StringTie	exon	47589219	47590815	1000	-	.	gene_id "MSTRG.31647"; transcript_id "MSTRG.31647.7"; exon_number "1";
chr11	StringTie	exon	47591907	47591991	1000	-	.	gene_id "MSTRG.31647"; transcript_id "MSTRG.31647.7"; exon_number "2";
chr11	StringTie	transcript	47617315	47642583	1000	-	.	gene_id "MSTRG.31647"; transcript_id "MSTRG.31647.70";
chr11	StringTie	exon	47617315	47618708	1000	-	.	gene_id "MSTRG.31647"; transcript_id "MSTRG.31647.70"; exon_number "1";
chr11	StringTie	exon	47618753	47618919	1000	-	.	gene_id "MSTRG.31647"; transcript_id "MSTRG.31647.70"; exon_number "2";
chr11	StringTie	exon	47622701	47622776	1000	-	.	gene_id "MSTRG.31647"; transcript_id "MSTRG.31647.70"; exon_number "3";
chr11	StringTie	exon	47625674	47625741	1000	-	.	gene_id "MSTRG.31647"; transcript_id "MSTRG.31647.70"; exon_number "4";
chr11	StringTie	exon	47627080	47627127	1000	-	.	gene_id "MSTRG.31647"; transcript_id "MSTRG.31647.70"; exon_number "5";
chr11	StringTie	exon	47628953	47629046	1000	-	.	gene_id "MSTRG.31647"; transcript_id "MSTRG.31647.70"; exon_number "6";
chr11	StringTie	exon	47630555	47630614	1000	-	.	gene_id "MSTRG.31647"; transcript_id "MSTRG.31647.70"; exon_number "7";
chr11	StringTie	exon	47631036	47631087	1000	-	.	gene_id "MSTRG.31647"; transcript_id "MSTRG.31647.70"; exon_number "8";
chr11	StringTie	exon	47631654	47631711	1000	-	.	gene_id "MSTRG.31647"; transcript_id "MSTRG.31647.70"; exon_number "9";
chr11	StringTie	exon	47634672	47634734	1000	-	.	gene_id "MSTRG.31647"; transcript_id "MSTRG.31647.70"; exon_number "10";
chr11	StringTie	exon	47638699	47638805	1000	-	.	gene_id "MSTRG.31647"; transcript_id "MSTRG.31647.70"; exon_number "11";
chr11	StringTie	exon	47638967	47639051	1000	-	.	gene_id "MSTRG.31647"; transcript_id "MSTRG.31647.70"; exon_number "12";
chr11	StringTie	exon	47642401	47642583	1000	-	.	gene_id "MSTRG.31647"; transcript_id "MSTRG.31647.70"; exon_number "13";
chr11	StringTie	transcript	47617317	47642569	1000	-	.	gene_id "MSTRG.31647"; transcript_id "MSTRG.31647.73";
chr11	StringTie	exon	47617317	47618919	1000	-	.	gene_id "MSTRG.31647"; transcript_id "MSTRG.31647.73"; exon_number "1";
chr11	StringTie	exon	47622701	47622776	1000	-	.	gene_id "MSTRG.31647"; transcript_id "MSTRG.31647.73"; exon_number "2";
chr11	StringTie	exon	47625674	47625741	1000	-	.	gene_id "MSTRG.31647"; transcript_id "MSTRG.31647.73"; exon_number "3";
chr11	StringTie	exon	47627080	47627127	1000	-	.	gene_id "MSTRG.31647"; transcript_id "MSTRG.31647.73"; exon_number "4";
chr11	StringTie	exon	47628953	47629046	1000	-	.	gene_id "MSTRG.31647"; transcript_id "MSTRG.31647.73"; exon_number "5";
chr11	StringTie	exon	47630555	47630614	1000	-	.	gene_id "MSTRG.31647"; transcript_id "MSTRG.31647.73"; exon_number "6";
chr11	StringTie	exon	47631036	47631087	1000	-	.	gene_id "MSTRG.31647"; transcript_id "MSTRG.31647.73"; exon_number "7";
chr11	StringTie	exon	47631654	47631711	1000	-	.	gene_id "MSTRG.31647"; transcript_id "MSTRG.31647.73"; exon_number "8";
chr11	StringTie	exon	47634672	47634734	1000	-	.	gene_id "MSTRG.31647"; transcript_id "MSTRG.31647.73"; exon_number "9";
chr11	StringTie	exon	47635545	47635571	1000	-	.	gene_id "MSTRG.31647"; transcript_id "MSTRG.31647.73"; exon_number "10";
chr11	StringTie	exon	47638708	47638805	1000	-	.	gene_id "MSTRG.31647"; transcript_id "MSTRG.31647.73"; exon_number "11";
chr11	StringTie	exon	47638967	47639051	1000	-	.	gene_id "MSTRG.31647"; transcript_id "MSTRG.31647.73"; exon_number "12";
chr11	StringTie	exon	47642379	47642569	1000	-	.	gene_id "MSTRG.31647"; transcript_id "MSTRG.31647.73"; exon_number "13";
chr11	StringTie	transcript	47617320	47642602	1000	-	.	gene_id "MSTRG.31647"; transcript_id "MSTRG.31647.74";
chr11	StringTie	exon	47617320	47618919	1000	-	.	gene_id "MSTRG.31647"; transcript_id "MSTRG.31647.74"; exon_number "1";
chr11	StringTie	exon	47622701	47622776	1000	-	.	gene_id "MSTRG.31647"; transcript_id "MSTRG.31647.74"; exon_number "2";
chr11	StringTie	exon	47625674	47625741	1000	-	.	gene_id "MSTRG.31647"; transcript_id "MSTRG.31647.74"; exon_number "3";
chr11	StringTie	exon	47627080	47627127	1000	-	.	gene_id "MSTRG.31647"; transcript_id "MSTRG.31647.74"; exon_number "4";
chr11	StringTie	exon	47628953	47629046	1000	-	.	gene_id "MSTRG.31647"; transcript_id "MSTRG.31647.74"; exon_number "5";
chr11	StringTie	exon	47630555	47630614	1000	-	.	gene_id "MSTRG.31647"; transcript_id "MSTRG.31647.74"; exon_number "6";
chr11	StringTie	exon	47631036	47631087	1000	-	.	gene_id "MSTRG.31647"; transcript_id "MSTRG.31647.74"; exon_number "7";
chr11	StringTie	exon	47631654	47631711	1000	-	.	gene_id "MSTRG.31647"; transcript_id "MSTRG.31647.74"; exon_number "8";
chr11	StringTie	exon	47634672	47634734	1000	-	.	gene_id "MSTRG.31647"; transcript_id "MSTRG.31647.74"; exon_number "9";
chr11	StringTie	exon	47635545	47635571	1000	-	.	gene_id "MSTRG.31647"; transcript_id "MSTRG.31647.74"; exon_number "10";
chr11	StringTie	exon	47638699	47638800	1000	-	.	gene_id "MSTRG.31647"; transcript_id "MSTRG.31647.74"; exon_number "11";
chr11	StringTie	exon	47638967	47639051	1000	-	.	gene_id "MSTRG.31647"; transcript_id "MSTRG.31647.74"; exon_number "12";
chr11	StringTie	exon	47642379	47642602	1000	-	.	gene_id "MSTRG.31647"; transcript_id "MSTRG.31647.74"; exon_number "13";
chr11	StringTie	transcript	47617325	47642558	1000	-	.	gene_id "MSTRG.31647"; transcript_id "MSTRG.31647.75";
chr11	StringTie	exon	47617325	47618919	1000	-	.	gene_id "MSTRG.31647"; transcript_id "MSTRG.31647.75"; exon_number "1";
chr11	StringTie	exon	47622701	47622776	1000	-	.	gene_id "MSTRG.31647"; transcript_id "MSTRG.31647.75"; exon_number "2";
chr11	StringTie	exon	47625674	47625741	1000	-	.	gene_id "MSTRG.31647"; transcript_id "MSTRG.31647.75"; exon_number "3";
chr11	StringTie	exon	47627080	47627127	1000	-	.	gene_id "MSTRG.31647"; transcript_id "MSTRG.31647.75"; exon_number "4";
chr11	StringTie	exon	47628953	47629046	1000	-	.	gene_id "MSTRG.31647"; transcript_id "MSTRG.31647.75"; exon_number "5";
chr11	StringTie	exon	47630555	47630614	1000	-	.	gene_id "MSTRG.31647"; transcript_id "MSTRG.31647.75"; exon_number "6";
chr11	StringTie	exon	47631036	47631087	1000	-	.	gene_id "MSTRG.31647"; transcript_id "MSTRG.31647.75"; exon_number "7";
chr11	StringTie	exon	47631654	47631711	1000	-	.	gene_id "MSTRG.31647"; transcript_id "MSTRG.31647.75"; exon_number "8";
chr11	StringTie	exon	47634672	47634734	1000	-	.	gene_id "MSTRG.31647"; transcript_id "MSTRG.31647.75"; exon_number "9";
chr11	StringTie	exon	47635545	47635571	1000	-	.	gene_id "MSTRG.31647"; transcript_id "MSTRG.31647.75"; exon_number "10";
chr11	StringTie	exon	47638701	47638805	1000	-	.	gene_id "MSTRG.31647"; transcript_id "MSTRG.31647.75"; exon_number "11";
chr11	StringTie	exon	47638967	47639051	1000	-	.	gene_id "MSTRG.31647"; transcript_id "MSTRG.31647.75"; exon_number "12";
chr11	StringTie	exon	47642379	47642558	1000	-	.	gene_id "MSTRG.31647"; transcript_id "MSTRG.31647.75"; exon_number "13";
chr11	StringTie	transcript	47618697	47635579	1000	-	.	gene_id "MSTRG.31647"; transcript_id "MSTRG.31647.76";
chr11	StringTie	exon	47618697	47618919	1000	-	.	gene_id "MSTRG.31647"; transcript_id "MSTRG.31647.76"; exon_number "1";
chr11	StringTie	exon	47622701	47622776	1000	-	.	gene_id "MSTRG.31647"; transcript_id "MSTRG.31647.76"; exon_number "2";
chr11	StringTie	exon	47625674	47625741	1000	-	.	gene_id "MSTRG.31647"; transcript_id "MSTRG.31647.76"; exon_number "3";
chr11	StringTie	exon	47627080	47627127	1000	-	.	gene_id "MSTRG.31647"; transcript_id "MSTRG.31647.76"; exon_number "4";
chr11	StringTie	exon	47628953	47629044	1000	-	.	gene_id "MSTRG.31647"; transcript_id "MSTRG.31647.76"; exon_number "5";
chr11	StringTie	exon	47630554	47630614	1000	-	.	gene_id "MSTRG.31647"; transcript_id "MSTRG.31647.76"; exon_number "6";
chr11	StringTie	exon	47631036	47631087	1000	-	.	gene_id "MSTRG.31647"; transcript_id "MSTRG.31647.76"; exon_number "7";
chr11	StringTie	exon	47631654	47631711	1000	-	.	gene_id "MSTRG.31647"; transcript_id "MSTRG.31647.76"; exon_number "8";
chr11	StringTie	exon	47634672	47634734	1000	-	.	gene_id "MSTRG.31647"; transcript_id "MSTRG.31647.76"; exon_number "9";
chr11	StringTie	exon	47635545	47635579	1000	-	.	gene_id "MSTRG.31647"; transcript_id "MSTRG.31647.76"; exon_number "10";
chr11	StringTie	transcript	47618700	47642557	1000	-	.	gene_id "MSTRG.31647"; transcript_id "MSTRG.31647.77";
chr11	StringTie	exon	47618700	47618919	1000	-	.	gene_id "MSTRG.31647"; transcript_id "MSTRG.31647.77"; exon_number "1";
chr11	StringTie	exon	47622701	47622776	1000	-	.	gene_id "MSTRG.31647"; transcript_id "MSTRG.31647.77"; exon_number "2";
chr11	StringTie	exon	47625674	47625741	1000	-	.	gene_id "MSTRG.31647"; transcript_id "MSTRG.31647.77"; exon_number "3";
chr11	StringTie	exon	47627080	47627127	1000	-	.	gene_id "MSTRG.31647"; transcript_id "MSTRG.31647.77"; exon_number "4";
chr11	StringTie	exon	47628953	47629046	1000	-	.	gene_id "MSTRG.31647"; transcript_id "MSTRG.31647.77"; exon_number "5";
chr11	StringTie	exon	47630555	47630614	1000	-	.	gene_id "MSTRG.31647"; transcript_id "MSTRG.31647.77"; exon_number "6";
chr11	StringTie	exon	47631036	47631087	1000	-	.	gene_id "MSTRG.31647"; transcript_id "MSTRG.31647.77"; exon_number "7";
chr11	StringTie	exon	47631654	47631711	1000	-	.	gene_id "MSTRG.31647"; transcript_id "MSTRG.31647.77"; exon_number "8";
chr11	StringTie	exon	47634672	47634764	1000	-	.	gene_id "MSTRG.31647"; transcript_id "MSTRG.31647.77"; exon_number "9";
chr11	StringTie	exon	47635545	47635571	1000	-	.	gene_id "MSTRG.31647"; transcript_id "MSTRG.31647.77"; exon_number "10";
chr11	StringTie	exon	47638699	47638805	1000	-	.	gene_id "MSTRG.31647"; transcript_id "MSTRG.31647.77"; exon_number "11";
chr11	StringTie	exon	47638967	47639051	1000	-	.	gene_id "MSTRG.31647"; transcript_id "MSTRG.31647.77"; exon_number "12";
chr11	StringTie	exon	47642401	47642557	1000	-	.	gene_id "MSTRG.31647"; transcript_id "MSTRG.31647.77"; exon_number "13";
chr11	StringTie	transcript	47618701	47629277	1000	-	.	gene_id "MSTRG.31647"; transcript_id "MSTRG.31647.78";
chr11	StringTie	exon	47618701	47618919	1000	-	.	gene_id "MSTRG.31647"; transcript_id "MSTRG.31647.78"; exon_number "1";
chr11	StringTie	exon	47622701	47622776	1000	-	.	gene_id "MSTRG.31647"; transcript_id "MSTRG.31647.78"; exon_number "2";
chr11	StringTie	exon	47625674	47625741	1000	-	.	gene_id "MSTRG.31647"; transcript_id "MSTRG.31647.78"; exon_number "3";
chr11	StringTie	exon	47627080	47627127	1000	-	.	gene_id "MSTRG.31647"; transcript_id "MSTRG.31647.78"; exon_number "4";
chr11	StringTie	exon	47628953	47629046	1000	-	.	gene_id "MSTRG.31647"; transcript_id "MSTRG.31647.78"; exon_number "5";
chr11	StringTie	exon	47629198	47629277	1000	-	.	gene_id "MSTRG.31647"; transcript_id "MSTRG.31647.78"; exon_number "6";
chr11	StringTie	transcript	47618704	47642552	1000	-	.	gene_id "MSTRG.31647"; transcript_id "MSTRG.31647.79";
chr11	StringTie	exon	47618704	47618919	1000	-	.	gene_id "MSTRG.31647"; transcript_id "MSTRG.31647.79"; exon_number "1";
chr11	StringTie	exon	47622701	47622776	1000	-	.	gene_id "MSTRG.31647"; transcript_id "MSTRG.31647.79"; exon_number "2";
chr11	StringTie	exon	47625674	47625741	1000	-	.	gene_id "MSTRG.31647"; transcript_id "MSTRG.31647.79"; exon_number "3";
chr11	StringTie	exon	47627080	47627127	1000	-	.	gene_id "MSTRG.31647"; transcript_id "MSTRG.31647.79"; exon_number "4";
chr11	StringTie	exon	47628953	47629039	1000	-	.	gene_id "MSTRG.31647"; transcript_id "MSTRG.31647.79"; exon_number "5";
chr11	StringTie	exon	47630561	47630614	1000	-	.	gene_id "MSTRG.31647"; transcript_id "MSTRG.31647.79"; exon_number "6";
chr11	StringTie	exon	47631036	47631087	1000	-	.	gene_id "MSTRG.31647"; transcript_id "MSTRG.31647.79"; exon_number "7";
chr11	StringTie	exon	47631654	47631711	1000	-	.	gene_id "MSTRG.31647"; transcript_id "MSTRG.31647.79"; exon_number "8";
chr11	StringTie	exon	47634672	47634734	1000	-	.	gene_id "MSTRG.31647"; transcript_id "MSTRG.31647.79"; exon_number "9";
chr11	StringTie	exon	47638699	47638805	1000	-	.	gene_id "MSTRG.31647"; transcript_id "MSTRG.31647.79"; exon_number "10";
chr11	StringTie	exon	47638967	47639051	1000	-	.	gene_id "MSTRG.31647"; transcript_id "MSTRG.31647.79"; exon_number "11";
chr11	StringTie	exon	47642401	47642552	1000	-	.	gene_id "MSTRG.31647"; transcript_id "MSTRG.31647.79"; exon_number "12";
chr11	StringTie	transcript	47589656	47596041	1000	-	.	gene_id "MSTRG.31647"; transcript_id "MSTRG.31647.8";
chr11	StringTie	exon	47589656	47590051	1000	-	.	gene_id "MSTRG.31647"; transcript_id "MSTRG.31647.8"; exon_number "1";
chr11	StringTie	exon	47590511	47590815	1000	-	.	gene_id "MSTRG.31647"; transcript_id "MSTRG.31647.8"; exon_number "2";
chr11	StringTie	exon	47594148	47594555	1000	-	.	gene_id "MSTRG.31647"; transcript_id "MSTRG.31647.8"; exon_number "3";
chr11	StringTie	exon	47596020	47596041	1000	-	.	gene_id "MSTRG.31647"; transcript_id "MSTRG.31647.8"; exon_number "4";
chr11	StringTie	transcript	47618705	47634820	1000	-	.	gene_id "MSTRG.31647"; transcript_id "MSTRG.31647.81";
chr11	StringTie	exon	47618705	47618919	1000	-	.	gene_id "MSTRG.31647"; transcript_id "MSTRG.31647.81"; exon_number "1";
chr11	StringTie	exon	47622701	47622776	1000	-	.	gene_id "MSTRG.31647"; transcript_id "MSTRG.31647.81"; exon_number "2";
chr11	StringTie	exon	47628953	47629046	1000	-	.	gene_id "MSTRG.31647"; transcript_id "MSTRG.31647.81"; exon_number "3";
chr11	StringTie	exon	47630555	47630614	1000	-	.	gene_id "MSTRG.31647"; transcript_id "MSTRG.31647.81"; exon_number "4";
chr11	StringTie	exon	47631036	47631087	1000	-	.	gene_id "MSTRG.31647"; transcript_id "MSTRG.31647.81"; exon_number "5";
chr11	StringTie	exon	47631654	47631711	1000	-	.	gene_id "MSTRG.31647"; transcript_id "MSTRG.31647.81"; exon_number "6";
chr11	StringTie	exon	47634672	47634820	1000	-	.	gene_id "MSTRG.31647"; transcript_id "MSTRG.31647.81"; exon_number "7";
chr11	StringTie	transcript	47618709	47642538	1000	-	.	gene_id "MSTRG.31647"; transcript_id "MSTRG.31647.82";
chr11	StringTie	exon	47618709	47618919	1000	-	.	gene_id "MSTRG.31647"; transcript_id "MSTRG.31647.82"; exon_number "1";
chr11	StringTie	exon	47622701	47622776	1000	-	.	gene_id "MSTRG.31647"; transcript_id "MSTRG.31647.82"; exon_number "2";
chr11	StringTie	exon	47625674	47625741	1000	-	.	gene_id "MSTRG.31647"; transcript_id "MSTRG.31647.82"; exon_number "3";
chr11	StringTie	exon	47627080	47627127	1000	-	.	gene_id "MSTRG.31647"; transcript_id "MSTRG.31647.82"; exon_number "4";
chr11	StringTie	exon	47628953	47629046	1000	-	.	gene_id "MSTRG.31647"; transcript_id "MSTRG.31647.82"; exon_number "5";
chr11	StringTie	exon	47630555	47630614	1000	-	.	gene_id "MSTRG.31647"; transcript_id "MSTRG.31647.82"; exon_number "6";
chr11	StringTie	exon	47631036	47631087	1000	-	.	gene_id "MSTRG.31647"; transcript_id "MSTRG.31647.82"; exon_number "7";
chr11	StringTie	exon	47631654	47631711	1000	-	.	gene_id "MSTRG.31647"; transcript_id "MSTRG.31647.82"; exon_number "8";
chr11	StringTie	exon	47634672	47634727	1000	-	.	gene_id "MSTRG.31647"; transcript_id "MSTRG.31647.82"; exon_number "9";
chr11	StringTie	exon	47635545	47635571	1000	-	.	gene_id "MSTRG.31647"; transcript_id "MSTRG.31647.82"; exon_number "10";
chr11	StringTie	exon	47638699	47638805	1000	-	.	gene_id "MSTRG.31647"; transcript_id "MSTRG.31647.82"; exon_number "11";
chr11	StringTie	exon	47638967	47639051	1000	-	.	gene_id "MSTRG.31647"; transcript_id "MSTRG.31647.82"; exon_number "12";
chr11	StringTie	exon	47642401	47642538	1000	-	.	gene_id "MSTRG.31647"; transcript_id "MSTRG.31647.82"; exon_number "13";
chr11	StringTie	transcript	47618710	47639053	1000	-	.	gene_id "MSTRG.31647"; transcript_id "MSTRG.31647.83";
chr11	StringTie	exon	47618710	47618919	1000	-	.	gene_id "MSTRG.31647"; transcript_id "MSTRG.31647.83"; exon_number "1";
chr11	StringTie	exon	47622701	47622776	1000	-	.	gene_id "MSTRG.31647"; transcript_id "MSTRG.31647.83"; exon_number "2";
chr11	StringTie	exon	47625674	47625867	1000	-	.	gene_id "MSTRG.31647"; transcript_id "MSTRG.31647.83"; exon_number "3";
chr11	StringTie	exon	47627080	47627127	1000	-	.	gene_id "MSTRG.31647"; transcript_id "MSTRG.31647.83"; exon_number "4";
chr11	StringTie	exon	47628953	47629046	1000	-	.	gene_id "MSTRG.31647"; transcript_id "MSTRG.31647.83"; exon_number "5";
chr11	StringTie	exon	47630555	47630614	1000	-	.	gene_id "MSTRG.31647"; transcript_id "MSTRG.31647.83"; exon_number "6";
chr11	StringTie	exon	47631036	47631087	1000	-	.	gene_id "MSTRG.31647"; transcript_id "MSTRG.31647.83"; exon_number "7";
chr11	StringTie	exon	47631654	47631711	1000	-	.	gene_id "MSTRG.31647"; transcript_id "MSTRG.31647.83"; exon_number "8";
chr11	StringTie	exon	47634672	47634734	1000	-	.	gene_id "MSTRG.31647"; transcript_id "MSTRG.31647.83"; exon_number "9";
chr11	StringTie	exon	47638699	47638805	1000	-	.	gene_id "MSTRG.31647"; transcript_id "MSTRG.31647.83"; exon_number "10";
chr11	StringTie	exon	47638967	47639053	1000	-	.	gene_id "MSTRG.31647"; transcript_id "MSTRG.31647.83"; exon_number "11";
chr11	StringTie	transcript	47618717	47642558	1000	-	.	gene_id "MSTRG.31647"; transcript_id "MSTRG.31647.84";
chr11	StringTie	exon	47618717	47618919	1000	-	.	gene_id "MSTRG.31647"; transcript_id "MSTRG.31647.84"; exon_number "1";
chr11	StringTie	exon	47622701	47622776	1000	-	.	gene_id "MSTRG.31647"; transcript_id "MSTRG.31647.84"; exon_number "2";
chr11	StringTie	exon	47625674	47625741	1000	-	.	gene_id "MSTRG.31647"; transcript_id "MSTRG.31647.84"; exon_number "3";
chr11	StringTie	exon	47628953	47629046	1000	-	.	gene_id "MSTRG.31647"; transcript_id "MSTRG.31647.84"; exon_number "4";
chr11	StringTie	exon	47630555	47630614	1000	-	.	gene_id "MSTRG.31647"; transcript_id "MSTRG.31647.84"; exon_number "5";
chr11	StringTie	exon	47631036	47631087	1000	-	.	gene_id "MSTRG.31647"; transcript_id "MSTRG.31647.84"; exon_number "6";
chr11	StringTie	exon	47631654	47631711	1000	-	.	gene_id "MSTRG.31647"; transcript_id "MSTRG.31647.84"; exon_number "7";
chr11	StringTie	exon	47634672	47634734	1000	-	.	gene_id "MSTRG.31647"; transcript_id "MSTRG.31647.84"; exon_number "8";
chr11	StringTie	exon	47635545	47635571	1000	-	.	gene_id "MSTRG.31647"; transcript_id "MSTRG.31647.84"; exon_number "9";
chr11	StringTie	exon	47638699	47638805	1000	-	.	gene_id "MSTRG.31647"; transcript_id "MSTRG.31647.84"; exon_number "10";
chr11	StringTie	exon	47638967	47639051	1000	-	.	gene_id "MSTRG.31647"; transcript_id "MSTRG.31647.84"; exon_number "11";
chr11	StringTie	exon	47642379	47642558	1000	-	.	gene_id "MSTRG.31647"; transcript_id "MSTRG.31647.84"; exon_number "12";
chr11	StringTie	transcript	47618839	47642677	1000	-	.	gene_id "MSTRG.31647"; transcript_id "MSTRG.31647.85";
chr11	StringTie	exon	47618839	47618919	1000	-	.	gene_id "MSTRG.31647"; transcript_id "MSTRG.31647.85"; exon_number "1";
chr11	StringTie	exon	47622701	47622776	1000	-	.	gene_id "MSTRG.31647"; transcript_id "MSTRG.31647.85"; exon_number "2";
chr11	StringTie	exon	47625674	47625741	1000	-	.	gene_id "MSTRG.31647"; transcript_id "MSTRG.31647.85"; exon_number "3";
chr11	StringTie	exon	47627080	47627127	1000	-	.	gene_id "MSTRG.31647"; transcript_id "MSTRG.31647.85"; exon_number "4";
chr11	StringTie	exon	47628953	47629046	1000	-	.	gene_id "MSTRG.31647"; transcript_id "MSTRG.31647.85"; exon_number "5";
chr11	StringTie	exon	47630555	47630614	1000	-	.	gene_id "MSTRG.31647"; transcript_id "MSTRG.31647.85"; exon_number "6";
chr11	StringTie	exon	47631036	47631087	1000	-	.	gene_id "MSTRG.31647"; transcript_id "MSTRG.31647.85"; exon_number "7";
chr11	StringTie	exon	47635545	47635571	1000	-	.	gene_id "MSTRG.31647"; transcript_id "MSTRG.31647.85"; exon_number "8";
chr11	StringTie	exon	47638699	47638805	1000	-	.	gene_id "MSTRG.31647"; transcript_id "MSTRG.31647.85"; exon_number "9";
chr11	StringTie	exon	47638967	47639051	1000	-	.	gene_id "MSTRG.31647"; transcript_id "MSTRG.31647.85"; exon_number "10";
chr11	StringTie	exon	47642401	47642677	1000	-	.	gene_id "MSTRG.31647"; transcript_id "MSTRG.31647.85"; exon_number "11";
chr11	StringTie	transcript	47622701	47638807	1000	-	.	gene_id "MSTRG.31647"; transcript_id "MSTRG.31647.87";
chr11	StringTie	exon	47622701	47622776	1000	-	.	gene_id "MSTRG.31647"; transcript_id "MSTRG.31647.87"; exon_number "1";
chr11	StringTie	exon	47627080	47627127	1000	-	.	gene_id "MSTRG.31647"; transcript_id "MSTRG.31647.87"; exon_number "2";
chr11	StringTie	exon	47628953	47629046	1000	-	.	gene_id "MSTRG.31647"; transcript_id "MSTRG.31647.87"; exon_number "3";
chr11	StringTie	exon	47630555	47630614	1000	-	.	gene_id "MSTRG.31647"; transcript_id "MSTRG.31647.87"; exon_number "4";
chr11	StringTie	exon	47631036	47631087	1000	-	.	gene_id "MSTRG.31647"; transcript_id "MSTRG.31647.87"; exon_number "5";
chr11	StringTie	exon	47631654	47631711	1000	-	.	gene_id "MSTRG.31647"; transcript_id "MSTRG.31647.87"; exon_number "6";
chr11	StringTie	exon	47634672	47634731	1000	-	.	gene_id "MSTRG.31647"; transcript_id "MSTRG.31647.87"; exon_number "7";
chr11	StringTie	exon	47635545	47635571	1000	-	.	gene_id "MSTRG.31647"; transcript_id "MSTRG.31647.87"; exon_number "8";
chr11	StringTie	exon	47638699	47638807	1000	-	.	gene_id "MSTRG.31647"; transcript_id "MSTRG.31647.87"; exon_number "9";
chr11	StringTie	transcript	47589663	47642616	1000	-	.	gene_id "MSTRG.31647"; transcript_id "MSTRG.31647.9";
chr11	StringTie	exon	47589663	47590815	1000	-	.	gene_id "MSTRG.31647"; transcript_id "MSTRG.31647.9"; exon_number "1";
chr11	StringTie	exon	47594148	47594555	1000	-	.	gene_id "MSTRG.31647"; transcript_id "MSTRG.31647.9"; exon_number "2";
chr11	StringTie	exon	47615963	47618919	1000	-	.	gene_id "MSTRG.31647"; transcript_id "MSTRG.31647.9"; exon_number "3";
chr11	StringTie	exon	47622701	47622776	1000	-	.	gene_id "MSTRG.31647"; transcript_id "MSTRG.31647.9"; exon_number "4";
chr11	StringTie	exon	47625674	47625741	1000	-	.	gene_id "MSTRG.31647"; transcript_id "MSTRG.31647.9"; exon_number "5";
chr11	StringTie	exon	47627080	47627127	1000	-	.	gene_id "MSTRG.31647"; transcript_id "MSTRG.31647.9"; exon_number "6";
chr11	StringTie	exon	47628953	47629046	1000	-	.	gene_id "MSTRG.31647"; transcript_id "MSTRG.31647.9"; exon_number "7";
chr11	StringTie	exon	47630555	47630614	1000	-	.	gene_id "MSTRG.31647"; transcript_id "MSTRG.31647.9"; exon_number "8";
chr11	StringTie	exon	47631036	47631087	1000	-	.	gene_id "MSTRG.31647"; transcript_id "MSTRG.31647.9"; exon_number "9";
chr11	StringTie	exon	47631654	47631711	1000	-	.	gene_id "MSTRG.31647"; transcript_id "MSTRG.31647.9"; exon_number "10";
chr11	StringTie	exon	47634672	47634734	1000	-	.	gene_id "MSTRG.31647"; transcript_id "MSTRG.31647.9"; exon_number "11";
chr11	StringTie	exon	47635545	47635571	1000	-	.	gene_id "MSTRG.31647"; transcript_id "MSTRG.31647.9"; exon_number "12";
chr11	StringTie	exon	47638699	47638805	1000	-	.	gene_id "MSTRG.31647"; transcript_id "MSTRG.31647.9"; exon_number "13";
chr11	StringTie	exon	47638967	47639051	1000	-	.	gene_id "MSTRG.31647"; transcript_id "MSTRG.31647.9"; exon_number "14";
chr11	StringTie	exon	47642379	47642616	1000	-	.	gene_id "MSTRG.31647"; transcript_id "MSTRG.31647.9"; exon_number "15";
chr11	StringTie	transcript	47586693	47589194	1000	+	.	gene_id "MSTRG.31648"; transcript_id "ENST00000538490"; gene_name "FAM180B"; ref_gene_id "ENSG00000196666";
chr11	StringTie	exon	47586693	47586853	1000	+	.	gene_id "MSTRG.31648"; transcript_id "ENST00000538490"; exon_number "1"; gene_name "FAM180B"; ref_gene_id "ENSG00000196666";
chr11	StringTie	exon	47587751	47587821	1000	+	.	gene_id "MSTRG.31648"; transcript_id "ENST00000538490"; exon_number "2"; gene_name "FAM180B"; ref_gene_id "ENSG00000196666";
chr11	StringTie	exon	47588039	47589194	1000	+	.	gene_id "MSTRG.31648"; transcript_id "ENST00000538490"; exon_number "3"; gene_name "FAM180B"; ref_gene_id "ENSG00000196666";
chr11	StringTie	transcript	47586041	47591355	1000	+	.	gene_id "MSTRG.31648"; transcript_id "MSTRG.31648.1";
chr11	StringTie	exon	47586041	47586853	1000	+	.	gene_id "MSTRG.31648"; transcript_id "MSTRG.31648.1"; exon_number "1";
chr11	StringTie	exon	47588004	47591355	1000	+	.	gene_id "MSTRG.31648"; transcript_id "MSTRG.31648.1"; exon_number "2";
chr11	StringTie	transcript	47586403	47589613	1000	+	.	gene_id "MSTRG.31648"; transcript_id "MSTRG.31648.2";
chr11	StringTie	exon	47586403	47586853	1000	+	.	gene_id "MSTRG.31648"; transcript_id "MSTRG.31648.2"; exon_number "1";
chr11	StringTie	exon	47587751	47587821	1000	+	.	gene_id "MSTRG.31648"; transcript_id "MSTRG.31648.2"; exon_number "2";
chr11	StringTie	exon	47588004	47589613	1000	+	.	gene_id "MSTRG.31648"; transcript_id "MSTRG.31648.2"; exon_number "3";
chr11	StringTie	transcript	47587495	47590966	1000	+	.	gene_id "MSTRG.31648"; transcript_id "MSTRG.31648.4";
chr11	StringTie	exon	47587495	47587510	1000	+	.	gene_id "MSTRG.31648"; transcript_id "MSTRG.31648.4"; exon_number "1";
chr11	StringTie	exon	47587751	47590966	1000	+	.	gene_id "MSTRG.31648"; transcript_id "MSTRG.31648.4"; exon_number "2";
chr11	StringTie	transcript	47587532	47589169	1000	+	.	gene_id "MSTRG.31648"; transcript_id "MSTRG.31648.5";
chr11	StringTie	exon	47587532	47587563	1000	+	.	gene_id "MSTRG.31648"; transcript_id "MSTRG.31648.5"; exon_number "1";
chr11	StringTie	exon	47587751	47587821	1000	+	.	gene_id "MSTRG.31648"; transcript_id "MSTRG.31648.5"; exon_number "2";
chr11	StringTie	exon	47588039	47589169	1000	+	.	gene_id "MSTRG.31648"; transcript_id "MSTRG.31648.5"; exon_number "3";
chr11	StringTie	transcript	47587570	47589177	1000	+	.	gene_id "MSTRG.31648"; transcript_id "MSTRG.31648.6";
chr11	StringTie	exon	47587570	47587581	1000	+	.	gene_id "MSTRG.31648"; transcript_id "MSTRG.31648.6"; exon_number "1";
chr11	StringTie	exon	47587751	47587821	1000	+	.	gene_id "MSTRG.31648"; transcript_id "MSTRG.31648.6"; exon_number "2";
chr11	StringTie	exon	47588039	47589177	1000	+	.	gene_id "MSTRG.31648"; transcript_id "MSTRG.31648.6"; exon_number "3";
chr11	StringTie	transcript	47589734	47590266	1000	+	.	gene_id "MSTRG.31648"; transcript_id "MSTRG.31648.7";
chr11	StringTie	exon	47589734	47589923	1000	+	.	gene_id "MSTRG.31648"; transcript_id "MSTRG.31648.7"; exon_number "1";
chr11	StringTie	exon	47590128	47590266	1000	+	.	gene_id "MSTRG.31648"; transcript_id "MSTRG.31648.7"; exon_number "2";
chr11	StringTie	transcript	47589909	47590863	1000	+	.	gene_id "MSTRG.31648"; transcript_id "MSTRG.31648.8";
chr11	StringTie	exon	47589909	47590127	1000	+	.	gene_id "MSTRG.31648"; transcript_id "MSTRG.31648.8"; exon_number "1";
chr11	StringTie	exon	47590587	47590863	1000	+	.	gene_id "MSTRG.31648"; transcript_id "MSTRG.31648.8"; exon_number "2";
chr11	StringTie	transcript	47617983	47618431	1000	+	.	gene_id "MSTRG.31649"; transcript_id "MSTRG.31649.1";
chr11	StringTie	exon	47617983	47618182	1000	+	.	gene_id "MSTRG.31649"; transcript_id "MSTRG.31649.1"; exon_number "1";
chr11	StringTie	exon	47618224	47618431	1000	+	.	gene_id "MSTRG.31649"; transcript_id "MSTRG.31649.1"; exon_number "2";
chr11	StringTie	transcript	47618008	47618282	1000	+	.	gene_id "MSTRG.31649"; transcript_id "MSTRG.31649.2";
chr11	StringTie	exon	47618008	47618170	1000	+	.	gene_id "MSTRG.31649"; transcript_id "MSTRG.31649.2"; exon_number "1";
chr11	StringTie	exon	47618229	47618282	1000	+	.	gene_id "MSTRG.31649"; transcript_id "MSTRG.31649.2"; exon_number "2";
chr1	StringTie	transcript	37885023	37885117	1000	+	.	gene_id "MSTRG.3165"; transcript_id "ENST00000410350"; gene_name "RNU6-584P"; ref_gene_id "ENSG00000222282";
chr1	StringTie	exon	37885023	37885117	1000	+	.	gene_id "MSTRG.3165"; transcript_id "ENST00000410350"; exon_number "1"; gene_name "RNU6-584P"; ref_gene_id "ENSG00000222282";
chr11	StringTie	transcript	47618521	47618872	1000	+	.	gene_id "MSTRG.31650"; transcript_id "MSTRG.31650.1";
chr11	StringTie	exon	47618521	47618712	1000	+	.	gene_id "MSTRG.31650"; transcript_id "MSTRG.31650.1"; exon_number "1";
chr11	StringTie	exon	47618843	47618872	1000	+	.	gene_id "MSTRG.31650"; transcript_id "MSTRG.31650.1"; exon_number "2";
chr11	StringTie	transcript	47625104	47626671	1000	-	.	gene_id "MSTRG.31651"; transcript_id "MSTRG.31651.1";
chr11	StringTie	exon	47625104	47625160	1000	-	.	gene_id "MSTRG.31651"; transcript_id "MSTRG.31651.1"; exon_number "1";
chr11	StringTie	exon	47626473	47626671	1000	-	.	gene_id "MSTRG.31651"; transcript_id "MSTRG.31651.1"; exon_number "2";
chr11	StringTie	transcript	47638982	47662639	1000	+	.	gene_id "MSTRG.31652"; transcript_id "MSTRG.31652.1";
chr11	StringTie	exon	47638982	47639069	1000	+	.	gene_id "MSTRG.31652"; transcript_id "MSTRG.31652.1"; exon_number "1";
chr11	StringTie	exon	47642379	47642516	1000	+	.	gene_id "MSTRG.31652"; transcript_id "MSTRG.31652.1"; exon_number "2";
chr11	StringTie	exon	47642766	47642945	1000	+	.	gene_id "MSTRG.31652"; transcript_id "MSTRG.31652.1"; exon_number "3";
chr11	StringTie	exon	47662514	47662639	1000	+	.	gene_id "MSTRG.31652"; transcript_id "MSTRG.31652.1"; exon_number "4";
chr11	StringTie	transcript	47659593	47714650	1000	-	.	gene_id "MSTRG.31653"; transcript_id "ENST00000357610"; gene_name "AGBL2"; ref_gene_id "ENSG00000165923";
chr11	StringTie	exon	47659593	47660346	1000	-	.	gene_id "MSTRG.31653"; transcript_id "ENST00000357610"; exon_number "1"; gene_name "AGBL2"; ref_gene_id "ENSG00000165923";
chr11	StringTie	exon	47663026	47663112	1000	-	.	gene_id "MSTRG.31653"; transcript_id "ENST00000357610"; exon_number "2"; gene_name "AGBL2"; ref_gene_id "ENSG00000165923";
chr11	StringTie	exon	47666956	47667063	1000	-	.	gene_id "MSTRG.31653"; transcript_id "ENST00000357610"; exon_number "3"; gene_name "AGBL2"; ref_gene_id "ENSG00000165923";
chr11	StringTie	exon	47667571	47667696	1000	-	.	gene_id "MSTRG.31653"; transcript_id "ENST00000357610"; exon_number "4"; gene_name "AGBL2"; ref_gene_id "ENSG00000165923";
chr11	StringTie	exon	47668841	47668913	1000	-	.	gene_id "MSTRG.31653"; transcript_id "ENST00000357610"; exon_number "5"; gene_name "AGBL2"; ref_gene_id "ENSG00000165923";
chr11	StringTie	exon	47677271	47677401	1000	-	.	gene_id "MSTRG.31653"; transcript_id "ENST00000357610"; exon_number "6"; gene_name "AGBL2"; ref_gene_id "ENSG00000165923";
chr11	StringTie	exon	47679973	47680073	1000	-	.	gene_id "MSTRG.31653"; transcript_id "ENST00000357610"; exon_number "7"; gene_name "AGBL2"; ref_gene_id "ENSG00000165923";
chr11	StringTie	exon	47681969	47682095	1000	-	.	gene_id "MSTRG.31653"; transcript_id "ENST00000357610"; exon_number "8"; gene_name "AGBL2"; ref_gene_id "ENSG00000165923";
chr11	StringTie	exon	47685893	47686049	1000	-	.	gene_id "MSTRG.31653"; transcript_id "ENST00000357610"; exon_number "9"; gene_name "AGBL2"; ref_gene_id "ENSG00000165923";
chr11	StringTie	exon	47690076	47690858	1000	-	.	gene_id "MSTRG.31653"; transcript_id "ENST00000357610"; exon_number "10"; gene_name "AGBL2"; ref_gene_id "ENSG00000165923";
chr11	StringTie	exon	47692103	47692256	1000	-	.	gene_id "MSTRG.31653"; transcript_id "ENST00000357610"; exon_number "11"; gene_name "AGBL2"; ref_gene_id "ENSG00000165923";
chr11	StringTie	exon	47699446	47699553	1000	-	.	gene_id "MSTRG.31653"; transcript_id "ENST00000357610"; exon_number "12"; gene_name "AGBL2"; ref_gene_id "ENSG00000165923";
chr11	StringTie	exon	47704543	47704728	1000	-	.	gene_id "MSTRG.31653"; transcript_id "ENST00000357610"; exon_number "13"; gene_name "AGBL2"; ref_gene_id "ENSG00000165923";
chr11	StringTie	exon	47705521	47705634	1000	-	.	gene_id "MSTRG.31653"; transcript_id "ENST00000357610"; exon_number "14"; gene_name "AGBL2"; ref_gene_id "ENSG00000165923";
chr11	StringTie	exon	47705864	47705917	1000	-	.	gene_id "MSTRG.31653"; transcript_id "ENST00000357610"; exon_number "15"; gene_name "AGBL2"; ref_gene_id "ENSG00000165923";
chr11	StringTie	exon	47710377	47710511	1000	-	.	gene_id "MSTRG.31653"; transcript_id "ENST00000357610"; exon_number "16"; gene_name "AGBL2"; ref_gene_id "ENSG00000165923";
chr11	StringTie	exon	47714284	47714347	1000	-	.	gene_id "MSTRG.31653"; transcript_id "ENST00000357610"; exon_number "17"; gene_name "AGBL2"; ref_gene_id "ENSG00000165923";
chr11	StringTie	exon	47714618	47714650	1000	-	.	gene_id "MSTRG.31653"; transcript_id "ENST00000357610"; exon_number "18"; gene_name "AGBL2"; ref_gene_id "ENSG00000165923";
chr11	StringTie	transcript	47714313	47714887	1000	-	.	gene_id "MSTRG.31653"; transcript_id "ENST00000425363"; gene_name "AGBL2"; ref_gene_id "ENSG00000165923";
chr11	StringTie	exon	47714313	47714347	1000	-	.	gene_id "MSTRG.31653"; transcript_id "ENST00000425363"; exon_number "1"; gene_name "AGBL2"; ref_gene_id "ENSG00000165923";
chr11	StringTie	exon	47714618	47714887	1000	-	.	gene_id "MSTRG.31653"; transcript_id "ENST00000425363"; exon_number "2"; gene_name "AGBL2"; ref_gene_id "ENSG00000165923";
chr11	StringTie	transcript	47659591	47715360	1000	-	.	gene_id "MSTRG.31653"; transcript_id "ENST00000525123"; gene_name "AGBL2"; ref_gene_id "ENSG00000165923";
chr11	StringTie	exon	47659591	47660346	1000	-	.	gene_id "MSTRG.31653"; transcript_id "ENST00000525123"; exon_number "1"; gene_name "AGBL2"; ref_gene_id "ENSG00000165923";
chr11	StringTie	exon	47663026	47663112	1000	-	.	gene_id "MSTRG.31653"; transcript_id "ENST00000525123"; exon_number "2"; gene_name "AGBL2"; ref_gene_id "ENSG00000165923";
chr11	StringTie	exon	47666956	47667063	1000	-	.	gene_id "MSTRG.31653"; transcript_id "ENST00000525123"; exon_number "3"; gene_name "AGBL2"; ref_gene_id "ENSG00000165923";
chr11	StringTie	exon	47667571	47667696	1000	-	.	gene_id "MSTRG.31653"; transcript_id "ENST00000525123"; exon_number "4"; gene_name "AGBL2"; ref_gene_id "ENSG00000165923";
chr11	StringTie	exon	47668841	47668907	1000	-	.	gene_id "MSTRG.31653"; transcript_id "ENST00000525123"; exon_number "5"; gene_name "AGBL2"; ref_gene_id "ENSG00000165923";
chr11	StringTie	exon	47677271	47677401	1000	-	.	gene_id "MSTRG.31653"; transcript_id "ENST00000525123"; exon_number "6"; gene_name "AGBL2"; ref_gene_id "ENSG00000165923";
chr11	StringTie	exon	47679973	47680073	1000	-	.	gene_id "MSTRG.31653"; transcript_id "ENST00000525123"; exon_number "7"; gene_name "AGBL2"; ref_gene_id "ENSG00000165923";
chr11	StringTie	exon	47681969	47682095	1000	-	.	gene_id "MSTRG.31653"; transcript_id "ENST00000525123"; exon_number "8"; gene_name "AGBL2"; ref_gene_id "ENSG00000165923";
chr11	StringTie	exon	47685893	47686049	1000	-	.	gene_id "MSTRG.31653"; transcript_id "ENST00000525123"; exon_number "9"; gene_name "AGBL2"; ref_gene_id "ENSG00000165923";
chr11	StringTie	exon	47690076	47690858	1000	-	.	gene_id "MSTRG.31653"; transcript_id "ENST00000525123"; exon_number "10"; gene_name "AGBL2"; ref_gene_id "ENSG00000165923";
chr11	StringTie	exon	47692103	47692256	1000	-	.	gene_id "MSTRG.31653"; transcript_id "ENST00000525123"; exon_number "11"; gene_name "AGBL2"; ref_gene_id "ENSG00000165923";
chr11	StringTie	exon	47699446	47699553	1000	-	.	gene_id "MSTRG.31653"; transcript_id "ENST00000525123"; exon_number "12"; gene_name "AGBL2"; ref_gene_id "ENSG00000165923";
chr11	StringTie	exon	47704543	47704728	1000	-	.	gene_id "MSTRG.31653"; transcript_id "ENST00000525123"; exon_number "13"; gene_name "AGBL2"; ref_gene_id "ENSG00000165923";
chr11	StringTie	exon	47705521	47705634	1000	-	.	gene_id "MSTRG.31653"; transcript_id "ENST00000525123"; exon_number "14"; gene_name "AGBL2"; ref_gene_id "ENSG00000165923";
chr11	StringTie	exon	47705864	47705917	1000	-	.	gene_id "MSTRG.31653"; transcript_id "ENST00000525123"; exon_number "15"; gene_name "AGBL2"; ref_gene_id "ENSG00000165923";
chr11	StringTie	exon	47710377	47710511	1000	-	.	gene_id "MSTRG.31653"; transcript_id "ENST00000525123"; exon_number "16"; gene_name "AGBL2"; ref_gene_id "ENSG00000165923";
chr11	StringTie	exon	47714284	47714347	1000	-	.	gene_id "MSTRG.31653"; transcript_id "ENST00000525123"; exon_number "17"; gene_name "AGBL2"; ref_gene_id "ENSG00000165923";
chr11	StringTie	exon	47714618	47714750	1000	-	.	gene_id "MSTRG.31653"; transcript_id "ENST00000525123"; exon_number "18"; gene_name "AGBL2"; ref_gene_id "ENSG00000165923";
chr11	StringTie	exon	47715175	47715360	1000	-	.	gene_id "MSTRG.31653"; transcript_id "ENST00000525123"; exon_number "19"; gene_name "AGBL2"; ref_gene_id "ENSG00000165923";
chr11	StringTie	transcript	47692166	47710312	1000	-	.	gene_id "MSTRG.31653"; transcript_id "ENST00000526331"; gene_name "AGBL2"; ref_gene_id "ENSG00000165923";
chr11	StringTie	exon	47692166	47692256	1000	-	.	gene_id "MSTRG.31653"; transcript_id "ENST00000526331"; exon_number "1"; gene_name "AGBL2"; ref_gene_id "ENSG00000165923";
chr11	StringTie	exon	47699446	47699553	1000	-	.	gene_id "MSTRG.31653"; transcript_id "ENST00000526331"; exon_number "2"; gene_name "AGBL2"; ref_gene_id "ENSG00000165923";
chr11	StringTie	exon	47704543	47704728	1000	-	.	gene_id "MSTRG.31653"; transcript_id "ENST00000526331"; exon_number "3"; gene_name "AGBL2"; ref_gene_id "ENSG00000165923";
chr11	StringTie	exon	47705864	47705917	1000	-	.	gene_id "MSTRG.31653"; transcript_id "ENST00000526331"; exon_number "4"; gene_name "AGBL2"; ref_gene_id "ENSG00000165923";
chr11	StringTie	exon	47710214	47710312	1000	-	.	gene_id "MSTRG.31653"; transcript_id "ENST00000526331"; exon_number "5"; gene_name "AGBL2"; ref_gene_id "ENSG00000165923";
chr11	StringTie	transcript	47666615	47715369	1000	-	.	gene_id "MSTRG.31653"; transcript_id "ENST00000528244"; gene_name "AGBL2"; ref_gene_id "ENSG00000165923";
chr11	StringTie	exon	47666615	47667063	1000	-	.	gene_id "MSTRG.31653"; transcript_id "ENST00000528244"; exon_number "1"; gene_name "AGBL2"; ref_gene_id "ENSG00000165923";
chr11	StringTie	exon	47667571	47667696	1000	-	.	gene_id "MSTRG.31653"; transcript_id "ENST00000528244"; exon_number "2"; gene_name "AGBL2"; ref_gene_id "ENSG00000165923";
chr11	StringTie	exon	47668841	47668907	1000	-	.	gene_id "MSTRG.31653"; transcript_id "ENST00000528244"; exon_number "3"; gene_name "AGBL2"; ref_gene_id "ENSG00000165923";
chr11	StringTie	exon	47677271	47677401	1000	-	.	gene_id "MSTRG.31653"; transcript_id "ENST00000528244"; exon_number "4"; gene_name "AGBL2"; ref_gene_id "ENSG00000165923";
chr11	StringTie	exon	47679973	47680073	1000	-	.	gene_id "MSTRG.31653"; transcript_id "ENST00000528244"; exon_number "5"; gene_name "AGBL2"; ref_gene_id "ENSG00000165923";
chr11	StringTie	exon	47681969	47682095	1000	-	.	gene_id "MSTRG.31653"; transcript_id "ENST00000528244"; exon_number "6"; gene_name "AGBL2"; ref_gene_id "ENSG00000165923";
chr11	StringTie	exon	47685893	47686049	1000	-	.	gene_id "MSTRG.31653"; transcript_id "ENST00000528244"; exon_number "7"; gene_name "AGBL2"; ref_gene_id "ENSG00000165923";
chr11	StringTie	exon	47690076	47690858	1000	-	.	gene_id "MSTRG.31653"; transcript_id "ENST00000528244"; exon_number "8"; gene_name "AGBL2"; ref_gene_id "ENSG00000165923";
chr11	StringTie	exon	47692103	47692256	1000	-	.	gene_id "MSTRG.31653"; transcript_id "ENST00000528244"; exon_number "9"; gene_name "AGBL2"; ref_gene_id "ENSG00000165923";
chr11	StringTie	exon	47699446	47699553	1000	-	.	gene_id "MSTRG.31653"; transcript_id "ENST00000528244"; exon_number "10"; gene_name "AGBL2"; ref_gene_id "ENSG00000165923";
chr11	StringTie	exon	47704543	47704728	1000	-	.	gene_id "MSTRG.31653"; transcript_id "ENST00000528244"; exon_number "11"; gene_name "AGBL2"; ref_gene_id "ENSG00000165923";
chr11	StringTie	exon	47705864	47705917	1000	-	.	gene_id "MSTRG.31653"; transcript_id "ENST00000528244"; exon_number "12"; gene_name "AGBL2"; ref_gene_id "ENSG00000165923";
chr11	StringTie	exon	47710377	47710511	1000	-	.	gene_id "MSTRG.31653"; transcript_id "ENST00000528244"; exon_number "13"; gene_name "AGBL2"; ref_gene_id "ENSG00000165923";
chr11	StringTie	exon	47714284	47714347	1000	-	.	gene_id "MSTRG.31653"; transcript_id "ENST00000528244"; exon_number "14"; gene_name "AGBL2"; ref_gene_id "ENSG00000165923";
chr11	StringTie	exon	47714618	47714709	1000	-	.	gene_id "MSTRG.31653"; transcript_id "ENST00000528244"; exon_number "15"; gene_name "AGBL2"; ref_gene_id "ENSG00000165923";
chr11	StringTie	exon	47715175	47715369	1000	-	.	gene_id "MSTRG.31653"; transcript_id "ENST00000528244"; exon_number "16"; gene_name "AGBL2"; ref_gene_id "ENSG00000165923";
chr11	StringTie	transcript	47659591	47690370	1000	-	.	gene_id "MSTRG.31653"; transcript_id "ENST00000528609"; gene_name "AGBL2"; ref_gene_id "ENSG00000165923";
chr11	StringTie	exon	47659591	47660346	1000	-	.	gene_id "MSTRG.31653"; transcript_id "ENST00000528609"; exon_number "1"; gene_name "AGBL2"; ref_gene_id "ENSG00000165923";
chr11	StringTie	exon	47663026	47663112	1000	-	.	gene_id "MSTRG.31653"; transcript_id "ENST00000528609"; exon_number "2"; gene_name "AGBL2"; ref_gene_id "ENSG00000165923";
chr11	StringTie	exon	47666956	47667063	1000	-	.	gene_id "MSTRG.31653"; transcript_id "ENST00000528609"; exon_number "3"; gene_name "AGBL2"; ref_gene_id "ENSG00000165923";
chr11	StringTie	exon	47667571	47667696	1000	-	.	gene_id "MSTRG.31653"; transcript_id "ENST00000528609"; exon_number "4"; gene_name "AGBL2"; ref_gene_id "ENSG00000165923";
chr11	StringTie	exon	47668841	47668907	1000	-	.	gene_id "MSTRG.31653"; transcript_id "ENST00000528609"; exon_number "5"; gene_name "AGBL2"; ref_gene_id "ENSG00000165923";
chr11	StringTie	exon	47677271	47677401	1000	-	.	gene_id "MSTRG.31653"; transcript_id "ENST00000528609"; exon_number "6"; gene_name "AGBL2"; ref_gene_id "ENSG00000165923";
chr11	StringTie	exon	47679973	47680073	1000	-	.	gene_id "MSTRG.31653"; transcript_id "ENST00000528609"; exon_number "7"; gene_name "AGBL2"; ref_gene_id "ENSG00000165923";
chr11	StringTie	exon	47681969	47682095	1000	-	.	gene_id "MSTRG.31653"; transcript_id "ENST00000528609"; exon_number "8"; gene_name "AGBL2"; ref_gene_id "ENSG00000165923";
chr11	StringTie	exon	47690076	47690370	1000	-	.	gene_id "MSTRG.31653"; transcript_id "ENST00000528609"; exon_number "9"; gene_name "AGBL2"; ref_gene_id "ENSG00000165923";
chr11	StringTie	transcript	47705864	47714709	1000	-	.	gene_id "MSTRG.31653"; transcript_id "ENST00000528632"; gene_name "AGBL2"; ref_gene_id "ENSG00000165923";
chr11	StringTie	exon	47705864	47705917	1000	-	.	gene_id "MSTRG.31653"; transcript_id "ENST00000528632"; exon_number "1"; gene_name "AGBL2"; ref_gene_id "ENSG00000165923";
chr11	StringTie	exon	47710377	47710511	1000	-	.	gene_id "MSTRG.31653"; transcript_id "ENST00000528632"; exon_number "2"; gene_name "AGBL2"; ref_gene_id "ENSG00000165923";
chr11	StringTie	exon	47710698	47710902	1000	-	.	gene_id "MSTRG.31653"; transcript_id "ENST00000528632"; exon_number "3"; gene_name "AGBL2"; ref_gene_id "ENSG00000165923";
chr11	StringTie	exon	47714284	47714347	1000	-	.	gene_id "MSTRG.31653"; transcript_id "ENST00000528632"; exon_number "4"; gene_name "AGBL2"; ref_gene_id "ENSG00000165923";
chr11	StringTie	exon	47714618	47714709	1000	-	.	gene_id "MSTRG.31653"; transcript_id "ENST00000528632"; exon_number "5"; gene_name "AGBL2"; ref_gene_id "ENSG00000165923";
chr11	StringTie	transcript	47705864	47715382	1000	-	.	gene_id "MSTRG.31653"; transcript_id "ENST00000529154"; gene_name "AGBL2"; ref_gene_id "ENSG00000165923";
chr11	StringTie	exon	47705864	47705917	1000	-	.	gene_id "MSTRG.31653"; transcript_id "ENST00000529154"; exon_number "1"; gene_name "AGBL2"; ref_gene_id "ENSG00000165923";
chr11	StringTie	exon	47710377	47710511	1000	-	.	gene_id "MSTRG.31653"; transcript_id "ENST00000529154"; exon_number "2"; gene_name "AGBL2"; ref_gene_id "ENSG00000165923";
chr11	StringTie	exon	47714284	47714347	1000	-	.	gene_id "MSTRG.31653"; transcript_id "ENST00000529154"; exon_number "3"; gene_name "AGBL2"; ref_gene_id "ENSG00000165923";
chr11	StringTie	exon	47714618	47714750	1000	-	.	gene_id "MSTRG.31653"; transcript_id "ENST00000529154"; exon_number "4"; gene_name "AGBL2"; ref_gene_id "ENSG00000165923";
chr11	StringTie	exon	47714842	47715382	1000	-	.	gene_id "MSTRG.31653"; transcript_id "ENST00000529154"; exon_number "5"; gene_name "AGBL2"; ref_gene_id "ENSG00000165923";
chr11	StringTie	transcript	47668841	47715352	1000	-	.	gene_id "MSTRG.31653"; transcript_id "ENST00000529712"; gene_name "AGBL2"; ref_gene_id "ENSG00000165923";
chr11	StringTie	exon	47668841	47668907	1000	-	.	gene_id "MSTRG.31653"; transcript_id "ENST00000529712"; exon_number "1"; gene_name "AGBL2"; ref_gene_id "ENSG00000165923";
chr11	StringTie	exon	47679973	47680073	1000	-	.	gene_id "MSTRG.31653"; transcript_id "ENST00000529712"; exon_number "2"; gene_name "AGBL2"; ref_gene_id "ENSG00000165923";
chr11	StringTie	exon	47681969	47682095	1000	-	.	gene_id "MSTRG.31653"; transcript_id "ENST00000529712"; exon_number "3"; gene_name "AGBL2"; ref_gene_id "ENSG00000165923";
chr11	StringTie	exon	47685893	47686049	1000	-	.	gene_id "MSTRG.31653"; transcript_id "ENST00000529712"; exon_number "4"; gene_name "AGBL2"; ref_gene_id "ENSG00000165923";
chr11	StringTie	exon	47690076	47690858	1000	-	.	gene_id "MSTRG.31653"; transcript_id "ENST00000529712"; exon_number "5"; gene_name "AGBL2"; ref_gene_id "ENSG00000165923";
chr11	StringTie	exon	47692103	47692256	1000	-	.	gene_id "MSTRG.31653"; transcript_id "ENST00000529712"; exon_number "6"; gene_name "AGBL2"; ref_gene_id "ENSG00000165923";
chr11	StringTie	exon	47699446	47699553	1000	-	.	gene_id "MSTRG.31653"; transcript_id "ENST00000529712"; exon_number "7"; gene_name "AGBL2"; ref_gene_id "ENSG00000165923";
chr11	StringTie	exon	47704543	47704728	1000	-	.	gene_id "MSTRG.31653"; transcript_id "ENST00000529712"; exon_number "8"; gene_name "AGBL2"; ref_gene_id "ENSG00000165923";
chr11	StringTie	exon	47710377	47710511	1000	-	.	gene_id "MSTRG.31653"; transcript_id "ENST00000529712"; exon_number "9"; gene_name "AGBL2"; ref_gene_id "ENSG00000165923";
chr11	StringTie	exon	47714284	47714347	1000	-	.	gene_id "MSTRG.31653"; transcript_id "ENST00000529712"; exon_number "10"; gene_name "AGBL2"; ref_gene_id "ENSG00000165923";
chr11	StringTie	exon	47714618	47715352	1000	-	.	gene_id "MSTRG.31653"; transcript_id "ENST00000529712"; exon_number "11"; gene_name "AGBL2"; ref_gene_id "ENSG00000165923";
chr11	StringTie	transcript	47699521	47714427	1000	-	.	gene_id "MSTRG.31653"; transcript_id "ENST00000530577"; gene_name "AGBL2"; ref_gene_id "ENSG00000165923";
chr11	StringTie	exon	47699521	47699553	1000	-	.	gene_id "MSTRG.31653"; transcript_id "ENST00000530577"; exon_number "1"; gene_name "AGBL2"; ref_gene_id "ENSG00000165923";
chr11	StringTie	exon	47704543	47704728	1000	-	.	gene_id "MSTRG.31653"; transcript_id "ENST00000530577"; exon_number "2"; gene_name "AGBL2"; ref_gene_id "ENSG00000165923";
chr11	StringTie	exon	47705864	47705917	1000	-	.	gene_id "MSTRG.31653"; transcript_id "ENST00000530577"; exon_number "3"; gene_name "AGBL2"; ref_gene_id "ENSG00000165923";
chr11	StringTie	exon	47710377	47710511	1000	-	.	gene_id "MSTRG.31653"; transcript_id "ENST00000530577"; exon_number "4"; gene_name "AGBL2"; ref_gene_id "ENSG00000165923";
chr11	StringTie	exon	47714284	47714427	1000	-	.	gene_id "MSTRG.31653"; transcript_id "ENST00000530577"; exon_number "5"; gene_name "AGBL2"; ref_gene_id "ENSG00000165923";
chr11	StringTie	transcript	47714284	47715389	1000	-	.	gene_id "MSTRG.31653"; transcript_id "ENST00000530969"; gene_name "AGBL2"; ref_gene_id "ENSG00000165923";
chr11	StringTie	exon	47714284	47714347	1000	-	.	gene_id "MSTRG.31653"; transcript_id "ENST00000530969"; exon_number "1"; gene_name "AGBL2"; ref_gene_id "ENSG00000165923";
chr11	StringTie	exon	47714618	47714750	1000	-	.	gene_id "MSTRG.31653"; transcript_id "ENST00000530969"; exon_number "2"; gene_name "AGBL2"; ref_gene_id "ENSG00000165923";
chr11	StringTie	exon	47715108	47715389	1000	-	.	gene_id "MSTRG.31653"; transcript_id "ENST00000530969"; exon_number "3"; gene_name "AGBL2"; ref_gene_id "ENSG00000165923";
chr11	StringTie	transcript	47710384	47715369	1000	-	.	gene_id "MSTRG.31653"; transcript_id "ENST00000531835"; gene_name "AGBL2"; ref_gene_id "ENSG00000165923";
chr11	StringTie	exon	47710384	47710511	1000	-	.	gene_id "MSTRG.31653"; transcript_id "ENST00000531835"; exon_number "1"; gene_name "AGBL2"; ref_gene_id "ENSG00000165923";
chr11	StringTie	exon	47714075	47714146	1000	-	.	gene_id "MSTRG.31653"; transcript_id "ENST00000531835"; exon_number "2"; gene_name "AGBL2"; ref_gene_id "ENSG00000165923";
chr11	StringTie	exon	47714284	47714347	1000	-	.	gene_id "MSTRG.31653"; transcript_id "ENST00000531835"; exon_number "3"; gene_name "AGBL2"; ref_gene_id "ENSG00000165923";
chr11	StringTie	exon	47714618	47714750	1000	-	.	gene_id "MSTRG.31653"; transcript_id "ENST00000531835"; exon_number "4"; gene_name "AGBL2"; ref_gene_id "ENSG00000165923";
chr11	StringTie	exon	47715175	47715369	1000	-	.	gene_id "MSTRG.31653"; transcript_id "ENST00000531835"; exon_number "5"; gene_name "AGBL2"; ref_gene_id "ENSG00000165923";
chr11	StringTie	transcript	47690546	47715369	1000	-	.	gene_id "MSTRG.31653"; transcript_id "ENST00000532595"; gene_name "AGBL2"; ref_gene_id "ENSG00000165923";
chr11	StringTie	exon	47690546	47690858	1000	-	.	gene_id "MSTRG.31653"; transcript_id "ENST00000532595"; exon_number "1"; gene_name "AGBL2"; ref_gene_id "ENSG00000165923";
chr11	StringTie	exon	47692103	47692256	1000	-	.	gene_id "MSTRG.31653"; transcript_id "ENST00000532595"; exon_number "2"; gene_name "AGBL2"; ref_gene_id "ENSG00000165923";
chr11	StringTie	exon	47699446	47699553	1000	-	.	gene_id "MSTRG.31653"; transcript_id "ENST00000532595"; exon_number "3"; gene_name "AGBL2"; ref_gene_id "ENSG00000165923";
chr11	StringTie	exon	47704543	47704728	1000	-	.	gene_id "MSTRG.31653"; transcript_id "ENST00000532595"; exon_number "4"; gene_name "AGBL2"; ref_gene_id "ENSG00000165923";
chr11	StringTie	exon	47710377	47710511	1000	-	.	gene_id "MSTRG.31653"; transcript_id "ENST00000532595"; exon_number "5"; gene_name "AGBL2"; ref_gene_id "ENSG00000165923";
chr11	StringTie	exon	47714284	47714347	1000	-	.	gene_id "MSTRG.31653"; transcript_id "ENST00000532595"; exon_number "6"; gene_name "AGBL2"; ref_gene_id "ENSG00000165923";
chr11	StringTie	exon	47714618	47714750	1000	-	.	gene_id "MSTRG.31653"; transcript_id "ENST00000532595"; exon_number "7"; gene_name "AGBL2"; ref_gene_id "ENSG00000165923";
chr11	StringTie	exon	47715175	47715369	1000	-	.	gene_id "MSTRG.31653"; transcript_id "ENST00000532595"; exon_number "8"; gene_name "AGBL2"; ref_gene_id "ENSG00000165923";
chr11	StringTie	transcript	47705100	47710459	1000	-	.	gene_id "MSTRG.31653"; transcript_id "ENST00000532835"; gene_name "AGBL2"; ref_gene_id "ENSG00000165923";
chr11	StringTie	exon	47705100	47705917	1000	-	.	gene_id "MSTRG.31653"; transcript_id "ENST00000532835"; exon_number "1"; gene_name "AGBL2"; ref_gene_id "ENSG00000165923";
chr11	StringTie	exon	47710377	47710459	1000	-	.	gene_id "MSTRG.31653"; transcript_id "ENST00000532835"; exon_number "2"; gene_name "AGBL2"; ref_gene_id "ENSG00000165923";
chr11	StringTie	transcript	47658006	47716188	1000	-	.	gene_id "MSTRG.31653"; transcript_id "MSTRG.31653.1";
chr11	StringTie	exon	47658006	47660346	1000	-	.	gene_id "MSTRG.31653"; transcript_id "MSTRG.31653.1"; exon_number "1";
chr11	StringTie	exon	47663026	47663112	1000	-	.	gene_id "MSTRG.31653"; transcript_id "MSTRG.31653.1"; exon_number "2";
chr11	StringTie	exon	47666956	47667063	1000	-	.	gene_id "MSTRG.31653"; transcript_id "MSTRG.31653.1"; exon_number "3";
chr11	StringTie	exon	47667571	47667696	1000	-	.	gene_id "MSTRG.31653"; transcript_id "MSTRG.31653.1"; exon_number "4";
chr11	StringTie	exon	47668841	47668907	1000	-	.	gene_id "MSTRG.31653"; transcript_id "MSTRG.31653.1"; exon_number "5";
chr11	StringTie	exon	47677271	47677401	1000	-	.	gene_id "MSTRG.31653"; transcript_id "MSTRG.31653.1"; exon_number "6";
chr11	StringTie	exon	47679973	47680073	1000	-	.	gene_id "MSTRG.31653"; transcript_id "MSTRG.31653.1"; exon_number "7";
chr11	StringTie	exon	47681969	47682095	1000	-	.	gene_id "MSTRG.31653"; transcript_id "MSTRG.31653.1"; exon_number "8";
chr11	StringTie	exon	47685893	47686049	1000	-	.	gene_id "MSTRG.31653"; transcript_id "MSTRG.31653.1"; exon_number "9";
chr11	StringTie	exon	47690076	47690858	1000	-	.	gene_id "MSTRG.31653"; transcript_id "MSTRG.31653.1"; exon_number "10";
chr11	StringTie	exon	47692103	47692256	1000	-	.	gene_id "MSTRG.31653"; transcript_id "MSTRG.31653.1"; exon_number "11";
chr11	StringTie	exon	47699446	47699553	1000	-	.	gene_id "MSTRG.31653"; transcript_id "MSTRG.31653.1"; exon_number "12";
chr11	StringTie	exon	47704543	47704728	1000	-	.	gene_id "MSTRG.31653"; transcript_id "MSTRG.31653.1"; exon_number "13";
chr11	StringTie	exon	47705864	47705917	1000	-	.	gene_id "MSTRG.31653"; transcript_id "MSTRG.31653.1"; exon_number "14";
chr11	StringTie	exon	47710377	47710511	1000	-	.	gene_id "MSTRG.31653"; transcript_id "MSTRG.31653.1"; exon_number "15";
chr11	StringTie	exon	47714284	47714347	1000	-	.	gene_id "MSTRG.31653"; transcript_id "MSTRG.31653.1"; exon_number "16";
chr11	StringTie	exon	47714618	47716188	1000	-	.	gene_id "MSTRG.31653"; transcript_id "MSTRG.31653.1"; exon_number "17";
chr11	StringTie	transcript	47659558	47715389	1000	-	.	gene_id "MSTRG.31653"; transcript_id "MSTRG.31653.10";
chr11	StringTie	exon	47659558	47660346	1000	-	.	gene_id "MSTRG.31653"; transcript_id "MSTRG.31653.10"; exon_number "1";
chr11	StringTie	exon	47663026	47663112	1000	-	.	gene_id "MSTRG.31653"; transcript_id "MSTRG.31653.10"; exon_number "2";
chr11	StringTie	exon	47666956	47667063	1000	-	.	gene_id "MSTRG.31653"; transcript_id "MSTRG.31653.10"; exon_number "3";
chr11	StringTie	exon	47667571	47667696	1000	-	.	gene_id "MSTRG.31653"; transcript_id "MSTRG.31653.10"; exon_number "4";
chr11	StringTie	exon	47668841	47668907	1000	-	.	gene_id "MSTRG.31653"; transcript_id "MSTRG.31653.10"; exon_number "5";
chr11	StringTie	exon	47677271	47677401	1000	-	.	gene_id "MSTRG.31653"; transcript_id "MSTRG.31653.10"; exon_number "6";
chr11	StringTie	exon	47679973	47680073	1000	-	.	gene_id "MSTRG.31653"; transcript_id "MSTRG.31653.10"; exon_number "7";
chr11	StringTie	exon	47681969	47682095	1000	-	.	gene_id "MSTRG.31653"; transcript_id "MSTRG.31653.10"; exon_number "8";
chr11	StringTie	exon	47685893	47686049	1000	-	.	gene_id "MSTRG.31653"; transcript_id "MSTRG.31653.10"; exon_number "9";
chr11	StringTie	exon	47690076	47690858	1000	-	.	gene_id "MSTRG.31653"; transcript_id "MSTRG.31653.10"; exon_number "10";
chr11	StringTie	exon	47692103	47692256	1000	-	.	gene_id "MSTRG.31653"; transcript_id "MSTRG.31653.10"; exon_number "11";
chr11	StringTie	exon	47699446	47699553	1000	-	.	gene_id "MSTRG.31653"; transcript_id "MSTRG.31653.10"; exon_number "12";
chr11	StringTie	exon	47704543	47704728	1000	-	.	gene_id "MSTRG.31653"; transcript_id "MSTRG.31653.10"; exon_number "13";
chr11	StringTie	exon	47705864	47705917	1000	-	.	gene_id "MSTRG.31653"; transcript_id "MSTRG.31653.10"; exon_number "14";
chr11	StringTie	exon	47710377	47710511	1000	-	.	gene_id "MSTRG.31653"; transcript_id "MSTRG.31653.10"; exon_number "15";
chr11	StringTie	exon	47714284	47714347	1000	-	.	gene_id "MSTRG.31653"; transcript_id "MSTRG.31653.10"; exon_number "16";
chr11	StringTie	exon	47714618	47714750	1000	-	.	gene_id "MSTRG.31653"; transcript_id "MSTRG.31653.10"; exon_number "17";
chr11	StringTie	exon	47715108	47715389	1000	-	.	gene_id "MSTRG.31653"; transcript_id "MSTRG.31653.10"; exon_number "18";
chr11	StringTie	transcript	47680023	47715458	1000	-	.	gene_id "MSTRG.31653"; transcript_id "MSTRG.31653.100";
chr11	StringTie	exon	47680023	47680073	1000	-	.	gene_id "MSTRG.31653"; transcript_id "MSTRG.31653.100"; exon_number "1";
chr11	StringTie	exon	47690076	47690858	1000	-	.	gene_id "MSTRG.31653"; transcript_id "MSTRG.31653.100"; exon_number "2";
chr11	StringTie	exon	47692103	47692256	1000	-	.	gene_id "MSTRG.31653"; transcript_id "MSTRG.31653.100"; exon_number "3";
chr11	StringTie	exon	47699446	47699553	1000	-	.	gene_id "MSTRG.31653"; transcript_id "MSTRG.31653.100"; exon_number "4";
chr11	StringTie	exon	47704543	47704728	1000	-	.	gene_id "MSTRG.31653"; transcript_id "MSTRG.31653.100"; exon_number "5";
chr11	StringTie	exon	47705864	47705917	1000	-	.	gene_id "MSTRG.31653"; transcript_id "MSTRG.31653.100"; exon_number "6";
chr11	StringTie	exon	47710377	47710511	1000	-	.	gene_id "MSTRG.31653"; transcript_id "MSTRG.31653.100"; exon_number "7";
chr11	StringTie	exon	47714075	47715458	1000	-	.	gene_id "MSTRG.31653"; transcript_id "MSTRG.31653.100"; exon_number "8";
chr11	StringTie	transcript	47685901	47706222	1000	-	.	gene_id "MSTRG.31653"; transcript_id "MSTRG.31653.101";
chr11	StringTie	exon	47685901	47686049	1000	-	.	gene_id "MSTRG.31653"; transcript_id "MSTRG.31653.101"; exon_number "1";
chr11	StringTie	exon	47690076	47690858	1000	-	.	gene_id "MSTRG.31653"; transcript_id "MSTRG.31653.101"; exon_number "2";
chr11	StringTie	exon	47692103	47692256	1000	-	.	gene_id "MSTRG.31653"; transcript_id "MSTRG.31653.101"; exon_number "3";
chr11	StringTie	exon	47704576	47704728	1000	-	.	gene_id "MSTRG.31653"; transcript_id "MSTRG.31653.101"; exon_number "4";
chr11	StringTie	exon	47705864	47705917	1000	-	.	gene_id "MSTRG.31653"; transcript_id "MSTRG.31653.101"; exon_number "5";
chr11	StringTie	exon	47706204	47706222	1000	-	.	gene_id "MSTRG.31653"; transcript_id "MSTRG.31653.101"; exon_number "6";
chr11	StringTie	transcript	47692120	47715341	1000	-	.	gene_id "MSTRG.31653"; transcript_id "MSTRG.31653.103";
chr11	StringTie	exon	47692120	47692256	1000	-	.	gene_id "MSTRG.31653"; transcript_id "MSTRG.31653.103"; exon_number "1";
chr11	StringTie	exon	47704543	47704728	1000	-	.	gene_id "MSTRG.31653"; transcript_id "MSTRG.31653.103"; exon_number "2";
chr11	StringTie	exon	47705864	47705917	1000	-	.	gene_id "MSTRG.31653"; transcript_id "MSTRG.31653.103"; exon_number "3";
chr11	StringTie	exon	47710377	47710511	1000	-	.	gene_id "MSTRG.31653"; transcript_id "MSTRG.31653.103"; exon_number "4";
chr11	StringTie	exon	47710698	47710902	1000	-	.	gene_id "MSTRG.31653"; transcript_id "MSTRG.31653.103"; exon_number "5";
chr11	StringTie	exon	47714284	47715341	1000	-	.	gene_id "MSTRG.31653"; transcript_id "MSTRG.31653.103"; exon_number "6";
chr11	StringTie	transcript	47699152	47710502	1000	-	.	gene_id "MSTRG.31653"; transcript_id "MSTRG.31653.105";
chr11	StringTie	exon	47699152	47699182	1000	-	.	gene_id "MSTRG.31653"; transcript_id "MSTRG.31653.105"; exon_number "1";
chr11	StringTie	exon	47699446	47699553	1000	-	.	gene_id "MSTRG.31653"; transcript_id "MSTRG.31653.105"; exon_number "2";
chr11	StringTie	exon	47704543	47704728	1000	-	.	gene_id "MSTRG.31653"; transcript_id "MSTRG.31653.105"; exon_number "3";
chr11	StringTie	exon	47710377	47710502	1000	-	.	gene_id "MSTRG.31653"; transcript_id "MSTRG.31653.105"; exon_number "4";
chr11	StringTie	transcript	47699393	47715389	1000	-	.	gene_id "MSTRG.31653"; transcript_id "MSTRG.31653.106";
chr11	StringTie	exon	47699393	47699553	1000	-	.	gene_id "MSTRG.31653"; transcript_id "MSTRG.31653.106"; exon_number "1";
chr11	StringTie	exon	47704543	47704728	1000	-	.	gene_id "MSTRG.31653"; transcript_id "MSTRG.31653.106"; exon_number "2";
chr11	StringTie	exon	47714284	47714347	1000	-	.	gene_id "MSTRG.31653"; transcript_id "MSTRG.31653.106"; exon_number "3";
chr11	StringTie	exon	47714618	47714750	1000	-	.	gene_id "MSTRG.31653"; transcript_id "MSTRG.31653.106"; exon_number "4";
chr11	StringTie	exon	47715108	47715389	1000	-	.	gene_id "MSTRG.31653"; transcript_id "MSTRG.31653.106"; exon_number "5";
chr11	StringTie	transcript	47699414	47706230	1000	-	.	gene_id "MSTRG.31653"; transcript_id "MSTRG.31653.107";
chr11	StringTie	exon	47699414	47699553	1000	-	.	gene_id "MSTRG.31653"; transcript_id "MSTRG.31653.107"; exon_number "1";
chr11	StringTie	exon	47704543	47704728	1000	-	.	gene_id "MSTRG.31653"; transcript_id "MSTRG.31653.107"; exon_number "2";
chr11	StringTie	exon	47705864	47705917	1000	-	.	gene_id "MSTRG.31653"; transcript_id "MSTRG.31653.107"; exon_number "3";
chr11	StringTie	exon	47706204	47706230	1000	-	.	gene_id "MSTRG.31653"; transcript_id "MSTRG.31653.107"; exon_number "4";
chr11	StringTie	transcript	47659588	47715421	1000	-	.	gene_id "MSTRG.31653"; transcript_id "MSTRG.31653.11";
chr11	StringTie	exon	47659588	47660346	1000	-	.	gene_id "MSTRG.31653"; transcript_id "MSTRG.31653.11"; exon_number "1";
chr11	StringTie	exon	47663026	47663112	1000	-	.	gene_id "MSTRG.31653"; transcript_id "MSTRG.31653.11"; exon_number "2";
chr11	StringTie	exon	47668841	47668907	1000	-	.	gene_id "MSTRG.31653"; transcript_id "MSTRG.31653.11"; exon_number "3";
chr11	StringTie	exon	47679973	47680073	1000	-	.	gene_id "MSTRG.31653"; transcript_id "MSTRG.31653.11"; exon_number "4";
chr11	StringTie	exon	47681969	47682095	1000	-	.	gene_id "MSTRG.31653"; transcript_id "MSTRG.31653.11"; exon_number "5";
chr11	StringTie	exon	47685893	47686049	1000	-	.	gene_id "MSTRG.31653"; transcript_id "MSTRG.31653.11"; exon_number "6";
chr11	StringTie	exon	47690076	47690858	1000	-	.	gene_id "MSTRG.31653"; transcript_id "MSTRG.31653.11"; exon_number "7";
chr11	StringTie	exon	47692103	47692256	1000	-	.	gene_id "MSTRG.31653"; transcript_id "MSTRG.31653.11"; exon_number "8";
chr11	StringTie	exon	47699446	47699553	1000	-	.	gene_id "MSTRG.31653"; transcript_id "MSTRG.31653.11"; exon_number "9";
chr11	StringTie	exon	47704543	47704728	1000	-	.	gene_id "MSTRG.31653"; transcript_id "MSTRG.31653.11"; exon_number "10";
chr11	StringTie	exon	47705864	47705917	1000	-	.	gene_id "MSTRG.31653"; transcript_id "MSTRG.31653.11"; exon_number "11";
chr11	StringTie	exon	47710377	47710511	1000	-	.	gene_id "MSTRG.31653"; transcript_id "MSTRG.31653.11"; exon_number "12";
chr11	StringTie	exon	47714284	47714347	1000	-	.	gene_id "MSTRG.31653"; transcript_id "MSTRG.31653.11"; exon_number "13";
chr11	StringTie	exon	47714618	47715421	1000	-	.	gene_id "MSTRG.31653"; transcript_id "MSTRG.31653.11"; exon_number "14";
chr11	StringTie	transcript	47659591	47715413	1000	-	.	gene_id "MSTRG.31653"; transcript_id "MSTRG.31653.12";
chr11	StringTie	exon	47659591	47660346	1000	-	.	gene_id "MSTRG.31653"; transcript_id "MSTRG.31653.12"; exon_number "1";
chr11	StringTie	exon	47663026	47663112	1000	-	.	gene_id "MSTRG.31653"; transcript_id "MSTRG.31653.12"; exon_number "2";
chr11	StringTie	exon	47666956	47667063	1000	-	.	gene_id "MSTRG.31653"; transcript_id "MSTRG.31653.12"; exon_number "3";
chr11	StringTie	exon	47667571	47667696	1000	-	.	gene_id "MSTRG.31653"; transcript_id "MSTRG.31653.12"; exon_number "4";
chr11	StringTie	exon	47668841	47668907	1000	-	.	gene_id "MSTRG.31653"; transcript_id "MSTRG.31653.12"; exon_number "5";
chr11	StringTie	exon	47679973	47680073	1000	-	.	gene_id "MSTRG.31653"; transcript_id "MSTRG.31653.12"; exon_number "6";
chr11	StringTie	exon	47681969	47682095	1000	-	.	gene_id "MSTRG.31653"; transcript_id "MSTRG.31653.12"; exon_number "7";
chr11	StringTie	exon	47690076	47690858	1000	-	.	gene_id "MSTRG.31653"; transcript_id "MSTRG.31653.12"; exon_number "8";
chr11	StringTie	exon	47692103	47692256	1000	-	.	gene_id "MSTRG.31653"; transcript_id "MSTRG.31653.12"; exon_number "9";
chr11	StringTie	exon	47699446	47699553	1000	-	.	gene_id "MSTRG.31653"; transcript_id "MSTRG.31653.12"; exon_number "10";
chr11	StringTie	exon	47704543	47704728	1000	-	.	gene_id "MSTRG.31653"; transcript_id "MSTRG.31653.12"; exon_number "11";
chr11	StringTie	exon	47705864	47705917	1000	-	.	gene_id "MSTRG.31653"; transcript_id "MSTRG.31653.12"; exon_number "12";
chr11	StringTie	exon	47710377	47710511	1000	-	.	gene_id "MSTRG.31653"; transcript_id "MSTRG.31653.12"; exon_number "13";
chr11	StringTie	exon	47714284	47714347	1000	-	.	gene_id "MSTRG.31653"; transcript_id "MSTRG.31653.12"; exon_number "14";
chr11	StringTie	exon	47714618	47715413	1000	-	.	gene_id "MSTRG.31653"; transcript_id "MSTRG.31653.12"; exon_number "15";
chr11	StringTie	transcript	47659591	47715405	1000	-	.	gene_id "MSTRG.31653"; transcript_id "MSTRG.31653.13";
chr11	StringTie	exon	47659591	47660346	1000	-	.	gene_id "MSTRG.31653"; transcript_id "MSTRG.31653.13"; exon_number "1";
chr11	StringTie	exon	47663026	47663112	1000	-	.	gene_id "MSTRG.31653"; transcript_id "MSTRG.31653.13"; exon_number "2";
chr11	StringTie	exon	47666956	47667063	1000	-	.	gene_id "MSTRG.31653"; transcript_id "MSTRG.31653.13"; exon_number "3";
chr11	StringTie	exon	47667571	47667696	1000	-	.	gene_id "MSTRG.31653"; transcript_id "MSTRG.31653.13"; exon_number "4";
chr11	StringTie	exon	47668841	47668907	1000	-	.	gene_id "MSTRG.31653"; transcript_id "MSTRG.31653.13"; exon_number "5";
chr11	StringTie	exon	47679973	47680073	1000	-	.	gene_id "MSTRG.31653"; transcript_id "MSTRG.31653.13"; exon_number "6";
chr11	StringTie	exon	47681969	47682095	1000	-	.	gene_id "MSTRG.31653"; transcript_id "MSTRG.31653.13"; exon_number "7";
chr11	StringTie	exon	47685893	47686049	1000	-	.	gene_id "MSTRG.31653"; transcript_id "MSTRG.31653.13"; exon_number "8";
chr11	StringTie	exon	47690076	47690858	1000	-	.	gene_id "MSTRG.31653"; transcript_id "MSTRG.31653.13"; exon_number "9";
chr11	StringTie	exon	47692103	47692256	1000	-	.	gene_id "MSTRG.31653"; transcript_id "MSTRG.31653.13"; exon_number "10";
chr11	StringTie	exon	47699446	47699553	1000	-	.	gene_id "MSTRG.31653"; transcript_id "MSTRG.31653.13"; exon_number "11";
chr11	StringTie	exon	47704543	47704728	1000	-	.	gene_id "MSTRG.31653"; transcript_id "MSTRG.31653.13"; exon_number "12";
chr11	StringTie	exon	47705864	47705917	1000	-	.	gene_id "MSTRG.31653"; transcript_id "MSTRG.31653.13"; exon_number "13";
chr11	StringTie	exon	47710377	47710511	1000	-	.	gene_id "MSTRG.31653"; transcript_id "MSTRG.31653.13"; exon_number "14";
chr11	StringTie	exon	47714284	47714347	1000	-	.	gene_id "MSTRG.31653"; transcript_id "MSTRG.31653.13"; exon_number "15";
chr11	StringTie	exon	47714618	47715405	1000	-	.	gene_id "MSTRG.31653"; transcript_id "MSTRG.31653.13"; exon_number "16";
chr11	StringTie	transcript	47659591	47715402	1000	-	.	gene_id "MSTRG.31653"; transcript_id "MSTRG.31653.14";
chr11	StringTie	exon	47659591	47660346	1000	-	.	gene_id "MSTRG.31653"; transcript_id "MSTRG.31653.14"; exon_number "1";
chr11	StringTie	exon	47663026	47663112	1000	-	.	gene_id "MSTRG.31653"; transcript_id "MSTRG.31653.14"; exon_number "2";
chr11	StringTie	exon	47666956	47667063	1000	-	.	gene_id "MSTRG.31653"; transcript_id "MSTRG.31653.14"; exon_number "3";
chr11	StringTie	exon	47667571	47667696	1000	-	.	gene_id "MSTRG.31653"; transcript_id "MSTRG.31653.14"; exon_number "4";
chr11	StringTie	exon	47668841	47668907	1000	-	.	gene_id "MSTRG.31653"; transcript_id "MSTRG.31653.14"; exon_number "5";
chr11	StringTie	exon	47677271	47677401	1000	-	.	gene_id "MSTRG.31653"; transcript_id "MSTRG.31653.14"; exon_number "6";
chr11	StringTie	exon	47679973	47680073	1000	-	.	gene_id "MSTRG.31653"; transcript_id "MSTRG.31653.14"; exon_number "7";
chr11	StringTie	exon	47681969	47682095	1000	-	.	gene_id "MSTRG.31653"; transcript_id "MSTRG.31653.14"; exon_number "8";
chr11	StringTie	exon	47685893	47686049	1000	-	.	gene_id "MSTRG.31653"; transcript_id "MSTRG.31653.14"; exon_number "9";
chr11	StringTie	exon	47690076	47690858	1000	-	.	gene_id "MSTRG.31653"; transcript_id "MSTRG.31653.14"; exon_number "10";
chr11	StringTie	exon	47692103	47692256	1000	-	.	gene_id "MSTRG.31653"; transcript_id "MSTRG.31653.14"; exon_number "11";
chr11	StringTie	exon	47699446	47699553	1000	-	.	gene_id "MSTRG.31653"; transcript_id "MSTRG.31653.14"; exon_number "12";
chr11	StringTie	exon	47704543	47704728	1000	-	.	gene_id "MSTRG.31653"; transcript_id "MSTRG.31653.14"; exon_number "13";
chr11	StringTie	exon	47710377	47710511	1000	-	.	gene_id "MSTRG.31653"; transcript_id "MSTRG.31653.14"; exon_number "14";
chr11	StringTie	exon	47714284	47714347	1000	-	.	gene_id "MSTRG.31653"; transcript_id "MSTRG.31653.14"; exon_number "15";
chr11	StringTie	exon	47714618	47714750	1000	-	.	gene_id "MSTRG.31653"; transcript_id "MSTRG.31653.14"; exon_number "16";
chr11	StringTie	exon	47714842	47715402	1000	-	.	gene_id "MSTRG.31653"; transcript_id "MSTRG.31653.14"; exon_number "17";
chr11	StringTie	transcript	47659591	47715393	1000	-	.	gene_id "MSTRG.31653"; transcript_id "MSTRG.31653.15";
chr11	StringTie	exon	47659591	47660346	1000	-	.	gene_id "MSTRG.31653"; transcript_id "MSTRG.31653.15"; exon_number "1";
chr11	StringTie	exon	47663026	47663112	1000	-	.	gene_id "MSTRG.31653"; transcript_id "MSTRG.31653.15"; exon_number "2";
chr11	StringTie	exon	47667571	47667696	1000	-	.	gene_id "MSTRG.31653"; transcript_id "MSTRG.31653.15"; exon_number "3";
chr11	StringTie	exon	47668841	47668907	1000	-	.	gene_id "MSTRG.31653"; transcript_id "MSTRG.31653.15"; exon_number "4";
chr11	StringTie	exon	47677271	47677401	1000	-	.	gene_id "MSTRG.31653"; transcript_id "MSTRG.31653.15"; exon_number "5";
chr11	StringTie	exon	47679973	47680073	1000	-	.	gene_id "MSTRG.31653"; transcript_id "MSTRG.31653.15"; exon_number "6";
chr11	StringTie	exon	47681969	47682095	1000	-	.	gene_id "MSTRG.31653"; transcript_id "MSTRG.31653.15"; exon_number "7";
chr11	StringTie	exon	47685893	47686049	1000	-	.	gene_id "MSTRG.31653"; transcript_id "MSTRG.31653.15"; exon_number "8";
chr11	StringTie	exon	47690076	47690858	1000	-	.	gene_id "MSTRG.31653"; transcript_id "MSTRG.31653.15"; exon_number "9";
chr11	StringTie	exon	47692103	47692256	1000	-	.	gene_id "MSTRG.31653"; transcript_id "MSTRG.31653.15"; exon_number "10";
chr11	StringTie	exon	47699446	47699553	1000	-	.	gene_id "MSTRG.31653"; transcript_id "MSTRG.31653.15"; exon_number "11";
chr11	StringTie	exon	47704543	47704728	1000	-	.	gene_id "MSTRG.31653"; transcript_id "MSTRG.31653.15"; exon_number "12";
chr11	StringTie	exon	47705864	47705917	1000	-	.	gene_id "MSTRG.31653"; transcript_id "MSTRG.31653.15"; exon_number "13";
chr11	StringTie	exon	47710377	47710511	1000	-	.	gene_id "MSTRG.31653"; transcript_id "MSTRG.31653.15"; exon_number "14";
chr11	StringTie	exon	47714284	47714347	1000	-	.	gene_id "MSTRG.31653"; transcript_id "MSTRG.31653.15"; exon_number "15";
chr11	StringTie	exon	47714618	47715393	1000	-	.	gene_id "MSTRG.31653"; transcript_id "MSTRG.31653.15"; exon_number "16";
chr11	StringTie	transcript	47659591	47715447	1000	-	.	gene_id "MSTRG.31653"; transcript_id "MSTRG.31653.16";
chr11	StringTie	exon	47659591	47660346	1000	-	.	gene_id "MSTRG.31653"; transcript_id "MSTRG.31653.16"; exon_number "1";
chr11	StringTie	exon	47663026	47663112	1000	-	.	gene_id "MSTRG.31653"; transcript_id "MSTRG.31653.16"; exon_number "2";
chr11	StringTie	exon	47668841	47668907	1000	-	.	gene_id "MSTRG.31653"; transcript_id "MSTRG.31653.16"; exon_number "3";
chr11	StringTie	exon	47679973	47680073	1000	-	.	gene_id "MSTRG.31653"; transcript_id "MSTRG.31653.16"; exon_number "4";
chr11	StringTie	exon	47681969	47682095	1000	-	.	gene_id "MSTRG.31653"; transcript_id "MSTRG.31653.16"; exon_number "5";
chr11	StringTie	exon	47685893	47686049	1000	-	.	gene_id "MSTRG.31653"; transcript_id "MSTRG.31653.16"; exon_number "6";
chr11	StringTie	exon	47690076	47690858	1000	-	.	gene_id "MSTRG.31653"; transcript_id "MSTRG.31653.16"; exon_number "7";
chr11	StringTie	exon	47692103	47692256	1000	-	.	gene_id "MSTRG.31653"; transcript_id "MSTRG.31653.16"; exon_number "8";
chr11	StringTie	exon	47699446	47699553	1000	-	.	gene_id "MSTRG.31653"; transcript_id "MSTRG.31653.16"; exon_number "9";
chr11	StringTie	exon	47704543	47704728	1000	-	.	gene_id "MSTRG.31653"; transcript_id "MSTRG.31653.16"; exon_number "10";
chr11	StringTie	exon	47710377	47710511	1000	-	.	gene_id "MSTRG.31653"; transcript_id "MSTRG.31653.16"; exon_number "11";
chr11	StringTie	exon	47714284	47714347	1000	-	.	gene_id "MSTRG.31653"; transcript_id "MSTRG.31653.16"; exon_number "12";
chr11	StringTie	exon	47714618	47715447	1000	-	.	gene_id "MSTRG.31653"; transcript_id "MSTRG.31653.16"; exon_number "13";
chr11	StringTie	transcript	47659591	47715382	1000	-	.	gene_id "MSTRG.31653"; transcript_id "MSTRG.31653.17";
chr11	StringTie	exon	47659591	47660346	1000	-	.	gene_id "MSTRG.31653"; transcript_id "MSTRG.31653.17"; exon_number "1";
chr11	StringTie	exon	47663026	47663112	1000	-	.	gene_id "MSTRG.31653"; transcript_id "MSTRG.31653.17"; exon_number "2";
chr11	StringTie	exon	47666956	47667063	1000	-	.	gene_id "MSTRG.31653"; transcript_id "MSTRG.31653.17"; exon_number "3";
chr11	StringTie	exon	47667571	47667696	1000	-	.	gene_id "MSTRG.31653"; transcript_id "MSTRG.31653.17"; exon_number "4";
chr11	StringTie	exon	47668841	47668907	1000	-	.	gene_id "MSTRG.31653"; transcript_id "MSTRG.31653.17"; exon_number "5";
chr11	StringTie	exon	47679973	47680073	1000	-	.	gene_id "MSTRG.31653"; transcript_id "MSTRG.31653.17"; exon_number "6";
chr11	StringTie	exon	47681969	47682095	1000	-	.	gene_id "MSTRG.31653"; transcript_id "MSTRG.31653.17"; exon_number "7";
chr11	StringTie	exon	47685893	47686049	1000	-	.	gene_id "MSTRG.31653"; transcript_id "MSTRG.31653.17"; exon_number "8";
chr11	StringTie	exon	47690076	47690858	1000	-	.	gene_id "MSTRG.31653"; transcript_id "MSTRG.31653.17"; exon_number "9";
chr11	StringTie	exon	47692103	47692256	1000	-	.	gene_id "MSTRG.31653"; transcript_id "MSTRG.31653.17"; exon_number "10";
chr11	StringTie	exon	47699446	47699553	1000	-	.	gene_id "MSTRG.31653"; transcript_id "MSTRG.31653.17"; exon_number "11";
chr11	StringTie	exon	47704543	47704728	1000	-	.	gene_id "MSTRG.31653"; transcript_id "MSTRG.31653.17"; exon_number "12";
chr11	StringTie	exon	47705864	47705917	1000	-	.	gene_id "MSTRG.31653"; transcript_id "MSTRG.31653.17"; exon_number "13";
chr11	StringTie	exon	47710377	47710511	1000	-	.	gene_id "MSTRG.31653"; transcript_id "MSTRG.31653.17"; exon_number "14";
chr11	StringTie	exon	47714284	47714347	1000	-	.	gene_id "MSTRG.31653"; transcript_id "MSTRG.31653.17"; exon_number "15";
chr11	StringTie	exon	47714618	47714750	1000	-	.	gene_id "MSTRG.31653"; transcript_id "MSTRG.31653.17"; exon_number "16";
chr11	StringTie	exon	47714842	47715382	1000	-	.	gene_id "MSTRG.31653"; transcript_id "MSTRG.31653.17"; exon_number "17";
chr11	StringTie	transcript	47659591	47715493	1000	-	.	gene_id "MSTRG.31653"; transcript_id "MSTRG.31653.18";
chr11	StringTie	exon	47659591	47660346	1000	-	.	gene_id "MSTRG.31653"; transcript_id "MSTRG.31653.18"; exon_number "1";
chr11	StringTie	exon	47663026	47663112	1000	-	.	gene_id "MSTRG.31653"; transcript_id "MSTRG.31653.18"; exon_number "2";
chr11	StringTie	exon	47666956	47667063	1000	-	.	gene_id "MSTRG.31653"; transcript_id "MSTRG.31653.18"; exon_number "3";
chr11	StringTie	exon	47667571	47667696	1000	-	.	gene_id "MSTRG.31653"; transcript_id "MSTRG.31653.18"; exon_number "4";
chr11	StringTie	exon	47668841	47668907	1000	-	.	gene_id "MSTRG.31653"; transcript_id "MSTRG.31653.18"; exon_number "5";
chr11	StringTie	exon	47677271	47677401	1000	-	.	gene_id "MSTRG.31653"; transcript_id "MSTRG.31653.18"; exon_number "6";
chr11	StringTie	exon	47679973	47680073	1000	-	.	gene_id "MSTRG.31653"; transcript_id "MSTRG.31653.18"; exon_number "7";
chr11	StringTie	exon	47681969	47682095	1000	-	.	gene_id "MSTRG.31653"; transcript_id "MSTRG.31653.18"; exon_number "8";
chr11	StringTie	exon	47685893	47686049	1000	-	.	gene_id "MSTRG.31653"; transcript_id "MSTRG.31653.18"; exon_number "9";
chr11	StringTie	exon	47690076	47690858	1000	-	.	gene_id "MSTRG.31653"; transcript_id "MSTRG.31653.18"; exon_number "10";
chr11	StringTie	exon	47692103	47692256	1000	-	.	gene_id "MSTRG.31653"; transcript_id "MSTRG.31653.18"; exon_number "11";
chr11	StringTie	exon	47704543	47704728	1000	-	.	gene_id "MSTRG.31653"; transcript_id "MSTRG.31653.18"; exon_number "12";
chr11	StringTie	exon	47705864	47705917	1000	-	.	gene_id "MSTRG.31653"; transcript_id "MSTRG.31653.18"; exon_number "13";
chr11	StringTie	exon	47710377	47710511	1000	-	.	gene_id "MSTRG.31653"; transcript_id "MSTRG.31653.18"; exon_number "14";
chr11	StringTie	exon	47714284	47714347	1000	-	.	gene_id "MSTRG.31653"; transcript_id "MSTRG.31653.18"; exon_number "15";
chr11	StringTie	exon	47714618	47714750	1000	-	.	gene_id "MSTRG.31653"; transcript_id "MSTRG.31653.18"; exon_number "16";
chr11	StringTie	exon	47714842	47715493	1000	-	.	gene_id "MSTRG.31653"; transcript_id "MSTRG.31653.18"; exon_number "17";
chr11	StringTie	transcript	47659591	47715402	1000	-	.	gene_id "MSTRG.31653"; transcript_id "MSTRG.31653.19";
chr11	StringTie	exon	47659591	47660346	1000	-	.	gene_id "MSTRG.31653"; transcript_id "MSTRG.31653.19"; exon_number "1";
chr11	StringTie	exon	47663026	47663112	1000	-	.	gene_id "MSTRG.31653"; transcript_id "MSTRG.31653.19"; exon_number "2";
chr11	StringTie	exon	47666956	47667063	1000	-	.	gene_id "MSTRG.31653"; transcript_id "MSTRG.31653.19"; exon_number "3";
chr11	StringTie	exon	47667571	47667696	1000	-	.	gene_id "MSTRG.31653"; transcript_id "MSTRG.31653.19"; exon_number "4";
chr11	StringTie	exon	47668841	47668907	1000	-	.	gene_id "MSTRG.31653"; transcript_id "MSTRG.31653.19"; exon_number "5";
chr11	StringTie	exon	47677271	47677401	1000	-	.	gene_id "MSTRG.31653"; transcript_id "MSTRG.31653.19"; exon_number "6";
chr11	StringTie	exon	47679973	47680073	1000	-	.	gene_id "MSTRG.31653"; transcript_id "MSTRG.31653.19"; exon_number "7";
chr11	StringTie	exon	47681969	47682095	1000	-	.	gene_id "MSTRG.31653"; transcript_id "MSTRG.31653.19"; exon_number "8";
chr11	StringTie	exon	47690076	47690858	1000	-	.	gene_id "MSTRG.31653"; transcript_id "MSTRG.31653.19"; exon_number "9";
chr11	StringTie	exon	47692103	47692256	1000	-	.	gene_id "MSTRG.31653"; transcript_id "MSTRG.31653.19"; exon_number "10";
chr11	StringTie	exon	47704543	47704728	1000	-	.	gene_id "MSTRG.31653"; transcript_id "MSTRG.31653.19"; exon_number "11";
chr11	StringTie	exon	47705864	47705917	1000	-	.	gene_id "MSTRG.31653"; transcript_id "MSTRG.31653.19"; exon_number "12";
chr11	StringTie	exon	47710377	47710511	1000	-	.	gene_id "MSTRG.31653"; transcript_id "MSTRG.31653.19"; exon_number "13";
chr11	StringTie	exon	47714284	47714347	1000	-	.	gene_id "MSTRG.31653"; transcript_id "MSTRG.31653.19"; exon_number "14";
chr11	StringTie	exon	47714618	47715402	1000	-	.	gene_id "MSTRG.31653"; transcript_id "MSTRG.31653.19"; exon_number "15";
chr11	StringTie	transcript	47659395	47715503	1000	-	.	gene_id "MSTRG.31653"; transcript_id "MSTRG.31653.2";
chr11	StringTie	exon	47659395	47659512	1000	-	.	gene_id "MSTRG.31653"; transcript_id "MSTRG.31653.2"; exon_number "1";
chr11	StringTie	exon	47660274	47660346	1000	-	.	gene_id "MSTRG.31653"; transcript_id "MSTRG.31653.2"; exon_number "2";
chr11	StringTie	exon	47663026	47663112	1000	-	.	gene_id "MSTRG.31653"; transcript_id "MSTRG.31653.2"; exon_number "3";
chr11	StringTie	exon	47666956	47667063	1000	-	.	gene_id "MSTRG.31653"; transcript_id "MSTRG.31653.2"; exon_number "4";
chr11	StringTie	exon	47667571	47667696	1000	-	.	gene_id "MSTRG.31653"; transcript_id "MSTRG.31653.2"; exon_number "5";
chr11	StringTie	exon	47668841	47668907	1000	-	.	gene_id "MSTRG.31653"; transcript_id "MSTRG.31653.2"; exon_number "6";
chr11	StringTie	exon	47677271	47677401	1000	-	.	gene_id "MSTRG.31653"; transcript_id "MSTRG.31653.2"; exon_number "7";
chr11	StringTie	exon	47679973	47680073	1000	-	.	gene_id "MSTRG.31653"; transcript_id "MSTRG.31653.2"; exon_number "8";
chr11	StringTie	exon	47681969	47682095	1000	-	.	gene_id "MSTRG.31653"; transcript_id "MSTRG.31653.2"; exon_number "9";
chr11	StringTie	exon	47690076	47690858	1000	-	.	gene_id "MSTRG.31653"; transcript_id "MSTRG.31653.2"; exon_number "10";
chr11	StringTie	exon	47692103	47692256	1000	-	.	gene_id "MSTRG.31653"; transcript_id "MSTRG.31653.2"; exon_number "11";
chr11	StringTie	exon	47699446	47699553	1000	-	.	gene_id "MSTRG.31653"; transcript_id "MSTRG.31653.2"; exon_number "12";
chr11	StringTie	exon	47704543	47704728	1000	-	.	gene_id "MSTRG.31653"; transcript_id "MSTRG.31653.2"; exon_number "13";
chr11	StringTie	exon	47705864	47705917	1000	-	.	gene_id "MSTRG.31653"; transcript_id "MSTRG.31653.2"; exon_number "14";
chr11	StringTie	exon	47710377	47710511	1000	-	.	gene_id "MSTRG.31653"; transcript_id "MSTRG.31653.2"; exon_number "15";
chr11	StringTie	exon	47714284	47714347	1000	-	.	gene_id "MSTRG.31653"; transcript_id "MSTRG.31653.2"; exon_number "16";
chr11	StringTie	exon	47714618	47715503	1000	-	.	gene_id "MSTRG.31653"; transcript_id "MSTRG.31653.2"; exon_number "17";
chr11	StringTie	transcript	47659591	47715386	1000	-	.	gene_id "MSTRG.31653"; transcript_id "MSTRG.31653.20";
chr11	StringTie	exon	47659591	47660346	1000	-	.	gene_id "MSTRG.31653"; transcript_id "MSTRG.31653.20"; exon_number "1";
chr11	StringTie	exon	47663026	47663112	1000	-	.	gene_id "MSTRG.31653"; transcript_id "MSTRG.31653.20"; exon_number "2";
chr11	StringTie	exon	47667571	47667696	1000	-	.	gene_id "MSTRG.31653"; transcript_id "MSTRG.31653.20"; exon_number "3";
chr11	StringTie	exon	47668841	47668907	1000	-	.	gene_id "MSTRG.31653"; transcript_id "MSTRG.31653.20"; exon_number "4";
chr11	StringTie	exon	47677271	47677401	1000	-	.	gene_id "MSTRG.31653"; transcript_id "MSTRG.31653.20"; exon_number "5";
chr11	StringTie	exon	47679973	47680073	1000	-	.	gene_id "MSTRG.31653"; transcript_id "MSTRG.31653.20"; exon_number "6";
chr11	StringTie	exon	47681969	47682095	1000	-	.	gene_id "MSTRG.31653"; transcript_id "MSTRG.31653.20"; exon_number "7";
chr11	StringTie	exon	47685893	47686049	1000	-	.	gene_id "MSTRG.31653"; transcript_id "MSTRG.31653.20"; exon_number "8";
chr11	StringTie	exon	47690076	47690858	1000	-	.	gene_id "MSTRG.31653"; transcript_id "MSTRG.31653.20"; exon_number "9";
chr11	StringTie	exon	47692103	47692256	1000	-	.	gene_id "MSTRG.31653"; transcript_id "MSTRG.31653.20"; exon_number "10";
chr11	StringTie	exon	47699446	47699553	1000	-	.	gene_id "MSTRG.31653"; transcript_id "MSTRG.31653.20"; exon_number "11";
chr11	StringTie	exon	47704543	47704728	1000	-	.	gene_id "MSTRG.31653"; transcript_id "MSTRG.31653.20"; exon_number "12";
chr11	StringTie	exon	47710377	47710511	1000	-	.	gene_id "MSTRG.31653"; transcript_id "MSTRG.31653.20"; exon_number "13";
chr11	StringTie	exon	47714284	47714347	1000	-	.	gene_id "MSTRG.31653"; transcript_id "MSTRG.31653.20"; exon_number "14";
chr11	StringTie	exon	47714618	47715386	1000	-	.	gene_id "MSTRG.31653"; transcript_id "MSTRG.31653.20"; exon_number "15";
chr11	StringTie	transcript	47659591	47715390	1000	-	.	gene_id "MSTRG.31653"; transcript_id "MSTRG.31653.21";
chr11	StringTie	exon	47659591	47660346	1000	-	.	gene_id "MSTRG.31653"; transcript_id "MSTRG.31653.21"; exon_number "1";
chr11	StringTie	exon	47663026	47663112	1000	-	.	gene_id "MSTRG.31653"; transcript_id "MSTRG.31653.21"; exon_number "2";
chr11	StringTie	exon	47666956	47667063	1000	-	.	gene_id "MSTRG.31653"; transcript_id "MSTRG.31653.21"; exon_number "3";
chr11	StringTie	exon	47667571	47667696	1000	-	.	gene_id "MSTRG.31653"; transcript_id "MSTRG.31653.21"; exon_number "4";
chr11	StringTie	exon	47668841	47668907	1000	-	.	gene_id "MSTRG.31653"; transcript_id "MSTRG.31653.21"; exon_number "5";
chr11	StringTie	exon	47677271	47677401	1000	-	.	gene_id "MSTRG.31653"; transcript_id "MSTRG.31653.21"; exon_number "6";
chr11	StringTie	exon	47679973	47680073	1000	-	.	gene_id "MSTRG.31653"; transcript_id "MSTRG.31653.21"; exon_number "7";
chr11	StringTie	exon	47681969	47682095	1000	-	.	gene_id "MSTRG.31653"; transcript_id "MSTRG.31653.21"; exon_number "8";
chr11	StringTie	exon	47690076	47690858	1000	-	.	gene_id "MSTRG.31653"; transcript_id "MSTRG.31653.21"; exon_number "9";
chr11	StringTie	exon	47692103	47692256	1000	-	.	gene_id "MSTRG.31653"; transcript_id "MSTRG.31653.21"; exon_number "10";
chr11	StringTie	exon	47699446	47699553	1000	-	.	gene_id "MSTRG.31653"; transcript_id "MSTRG.31653.21"; exon_number "11";
chr11	StringTie	exon	47704543	47704728	1000	-	.	gene_id "MSTRG.31653"; transcript_id "MSTRG.31653.21"; exon_number "12";
chr11	StringTie	exon	47705864	47705917	1000	-	.	gene_id "MSTRG.31653"; transcript_id "MSTRG.31653.21"; exon_number "13";
chr11	StringTie	exon	47710377	47710511	1000	-	.	gene_id "MSTRG.31653"; transcript_id "MSTRG.31653.21"; exon_number "14";
chr11	StringTie	exon	47710698	47710902	1000	-	.	gene_id "MSTRG.31653"; transcript_id "MSTRG.31653.21"; exon_number "15";
chr11	StringTie	exon	47714284	47714347	1000	-	.	gene_id "MSTRG.31653"; transcript_id "MSTRG.31653.21"; exon_number "16";
chr11	StringTie	exon	47714618	47714750	1000	-	.	gene_id "MSTRG.31653"; transcript_id "MSTRG.31653.21"; exon_number "17";
chr11	StringTie	exon	47714842	47715390	1000	-	.	gene_id "MSTRG.31653"; transcript_id "MSTRG.31653.21"; exon_number "18";
chr11	StringTie	transcript	47659591	47715391	1000	-	.	gene_id "MSTRG.31653"; transcript_id "MSTRG.31653.22";
chr11	StringTie	exon	47659591	47660346	1000	-	.	gene_id "MSTRG.31653"; transcript_id "MSTRG.31653.22"; exon_number "1";
chr11	StringTie	exon	47663026	47663112	1000	-	.	gene_id "MSTRG.31653"; transcript_id "MSTRG.31653.22"; exon_number "2";
chr11	StringTie	exon	47666956	47667063	1000	-	.	gene_id "MSTRG.31653"; transcript_id "MSTRG.31653.22"; exon_number "3";
chr11	StringTie	exon	47667571	47667696	1000	-	.	gene_id "MSTRG.31653"; transcript_id "MSTRG.31653.22"; exon_number "4";
chr11	StringTie	exon	47668841	47668907	1000	-	.	gene_id "MSTRG.31653"; transcript_id "MSTRG.31653.22"; exon_number "5";
chr11	StringTie	exon	47677271	47677401	1000	-	.	gene_id "MSTRG.31653"; transcript_id "MSTRG.31653.22"; exon_number "6";
chr11	StringTie	exon	47679973	47680073	1000	-	.	gene_id "MSTRG.31653"; transcript_id "MSTRG.31653.22"; exon_number "7";
chr11	StringTie	exon	47681969	47682095	1000	-	.	gene_id "MSTRG.31653"; transcript_id "MSTRG.31653.22"; exon_number "8";
chr11	StringTie	exon	47690076	47690858	1000	-	.	gene_id "MSTRG.31653"; transcript_id "MSTRG.31653.22"; exon_number "9";
chr11	StringTie	exon	47692103	47692256	1000	-	.	gene_id "MSTRG.31653"; transcript_id "MSTRG.31653.22"; exon_number "10";
chr11	StringTie	exon	47704543	47704728	1000	-	.	gene_id "MSTRG.31653"; transcript_id "MSTRG.31653.22"; exon_number "11";
chr11	StringTie	exon	47710377	47710511	1000	-	.	gene_id "MSTRG.31653"; transcript_id "MSTRG.31653.22"; exon_number "12";
chr11	StringTie	exon	47714284	47714347	1000	-	.	gene_id "MSTRG.31653"; transcript_id "MSTRG.31653.22"; exon_number "13";
chr11	StringTie	exon	47714618	47715391	1000	-	.	gene_id "MSTRG.31653"; transcript_id "MSTRG.31653.22"; exon_number "14";
chr11	StringTie	transcript	47659591	47715369	1000	-	.	gene_id "MSTRG.31653"; transcript_id "MSTRG.31653.23";
chr11	StringTie	exon	47659591	47660346	1000	-	.	gene_id "MSTRG.31653"; transcript_id "MSTRG.31653.23"; exon_number "1";
chr11	StringTie	exon	47663026	47663112	1000	-	.	gene_id "MSTRG.31653"; transcript_id "MSTRG.31653.23"; exon_number "2";
chr11	StringTie	exon	47666956	47667063	1000	-	.	gene_id "MSTRG.31653"; transcript_id "MSTRG.31653.23"; exon_number "3";
chr11	StringTie	exon	47667571	47667696	1000	-	.	gene_id "MSTRG.31653"; transcript_id "MSTRG.31653.23"; exon_number "4";
chr11	StringTie	exon	47668841	47668907	1000	-	.	gene_id "MSTRG.31653"; transcript_id "MSTRG.31653.23"; exon_number "5";
chr11	StringTie	exon	47677271	47677401	1000	-	.	gene_id "MSTRG.31653"; transcript_id "MSTRG.31653.23"; exon_number "6";
chr11	StringTie	exon	47679973	47680073	1000	-	.	gene_id "MSTRG.31653"; transcript_id "MSTRG.31653.23"; exon_number "7";
chr11	StringTie	exon	47681969	47682095	1000	-	.	gene_id "MSTRG.31653"; transcript_id "MSTRG.31653.23"; exon_number "8";
chr11	StringTie	exon	47685893	47686049	1000	-	.	gene_id "MSTRG.31653"; transcript_id "MSTRG.31653.23"; exon_number "9";
chr11	StringTie	exon	47690076	47690858	1000	-	.	gene_id "MSTRG.31653"; transcript_id "MSTRG.31653.23"; exon_number "10";
chr11	StringTie	exon	47692103	47692256	1000	-	.	gene_id "MSTRG.31653"; transcript_id "MSTRG.31653.23"; exon_number "11";
chr11	StringTie	exon	47704543	47704728	1000	-	.	gene_id "MSTRG.31653"; transcript_id "MSTRG.31653.23"; exon_number "12";
chr11	StringTie	exon	47710377	47710511	1000	-	.	gene_id "MSTRG.31653"; transcript_id "MSTRG.31653.23"; exon_number "13";
chr11	StringTie	exon	47714075	47714146	1000	-	.	gene_id "MSTRG.31653"; transcript_id "MSTRG.31653.23"; exon_number "14";
chr11	StringTie	exon	47714284	47714347	1000	-	.	gene_id "MSTRG.31653"; transcript_id "MSTRG.31653.23"; exon_number "15";
chr11	StringTie	exon	47714618	47714750	1000	-	.	gene_id "MSTRG.31653"; transcript_id "MSTRG.31653.23"; exon_number "16";
chr11	StringTie	exon	47715175	47715369	1000	-	.	gene_id "MSTRG.31653"; transcript_id "MSTRG.31653.23"; exon_number "17";
chr11	StringTie	transcript	47659591	47710312	1000	-	.	gene_id "MSTRG.31653"; transcript_id "MSTRG.31653.24";
chr11	StringTie	exon	47659591	47660346	1000	-	.	gene_id "MSTRG.31653"; transcript_id "MSTRG.31653.24"; exon_number "1";
chr11	StringTie	exon	47668841	47668907	1000	-	.	gene_id "MSTRG.31653"; transcript_id "MSTRG.31653.24"; exon_number "2";
chr11	StringTie	exon	47677271	47677401	1000	-	.	gene_id "MSTRG.31653"; transcript_id "MSTRG.31653.24"; exon_number "3";
chr11	StringTie	exon	47679973	47680073	1000	-	.	gene_id "MSTRG.31653"; transcript_id "MSTRG.31653.24"; exon_number "4";
chr11	StringTie	exon	47681969	47682095	1000	-	.	gene_id "MSTRG.31653"; transcript_id "MSTRG.31653.24"; exon_number "5";
chr11	StringTie	exon	47685893	47686049	1000	-	.	gene_id "MSTRG.31653"; transcript_id "MSTRG.31653.24"; exon_number "6";
chr11	StringTie	exon	47690076	47690858	1000	-	.	gene_id "MSTRG.31653"; transcript_id "MSTRG.31653.24"; exon_number "7";
chr11	StringTie	exon	47692103	47692256	1000	-	.	gene_id "MSTRG.31653"; transcript_id "MSTRG.31653.24"; exon_number "8";
chr11	StringTie	exon	47699446	47699553	1000	-	.	gene_id "MSTRG.31653"; transcript_id "MSTRG.31653.24"; exon_number "9";
chr11	StringTie	exon	47704543	47704728	1000	-	.	gene_id "MSTRG.31653"; transcript_id "MSTRG.31653.24"; exon_number "10";
chr11	StringTie	exon	47705864	47705917	1000	-	.	gene_id "MSTRG.31653"; transcript_id "MSTRG.31653.24"; exon_number "11";
chr11	StringTie	exon	47710214	47710312	1000	-	.	gene_id "MSTRG.31653"; transcript_id "MSTRG.31653.24"; exon_number "12";
chr11	StringTie	transcript	47659591	47695909	1000	-	.	gene_id "MSTRG.31653"; transcript_id "MSTRG.31653.25";
chr11	StringTie	exon	47659591	47660346	1000	-	.	gene_id "MSTRG.31653"; transcript_id "MSTRG.31653.25"; exon_number "1";
chr11	StringTie	exon	47663026	47663112	1000	-	.	gene_id "MSTRG.31653"; transcript_id "MSTRG.31653.25"; exon_number "2";
chr11	StringTie	exon	47666956	47667063	1000	-	.	gene_id "MSTRG.31653"; transcript_id "MSTRG.31653.25"; exon_number "3";
chr11	StringTie	exon	47667571	47667696	1000	-	.	gene_id "MSTRG.31653"; transcript_id "MSTRG.31653.25"; exon_number "4";
chr11	StringTie	exon	47668841	47668907	1000	-	.	gene_id "MSTRG.31653"; transcript_id "MSTRG.31653.25"; exon_number "5";
chr11	StringTie	exon	47677271	47677401	1000	-	.	gene_id "MSTRG.31653"; transcript_id "MSTRG.31653.25"; exon_number "6";
chr11	StringTie	exon	47679973	47680073	1000	-	.	gene_id "MSTRG.31653"; transcript_id "MSTRG.31653.25"; exon_number "7";
chr11	StringTie	exon	47681969	47682095	1000	-	.	gene_id "MSTRG.31653"; transcript_id "MSTRG.31653.25"; exon_number "8";
chr11	StringTie	exon	47690076	47690858	1000	-	.	gene_id "MSTRG.31653"; transcript_id "MSTRG.31653.25"; exon_number "9";
chr11	StringTie	exon	47692103	47692256	1000	-	.	gene_id "MSTRG.31653"; transcript_id "MSTRG.31653.25"; exon_number "10";
chr11	StringTie	exon	47695882	47695909	1000	-	.	gene_id "MSTRG.31653"; transcript_id "MSTRG.31653.25"; exon_number "11";
chr11	StringTie	transcript	47659591	47715360	1000	-	.	gene_id "MSTRG.31653"; transcript_id "MSTRG.31653.26";
chr11	StringTie	exon	47659591	47660346	1000	-	.	gene_id "MSTRG.31653"; transcript_id "MSTRG.31653.26"; exon_number "1";
chr11	StringTie	exon	47663026	47663112	1000	-	.	gene_id "MSTRG.31653"; transcript_id "MSTRG.31653.26"; exon_number "2";
chr11	StringTie	exon	47667571	47667696	1000	-	.	gene_id "MSTRG.31653"; transcript_id "MSTRG.31653.26"; exon_number "3";
chr11	StringTie	exon	47668841	47668907	1000	-	.	gene_id "MSTRG.31653"; transcript_id "MSTRG.31653.26"; exon_number "4";
chr11	StringTie	exon	47677271	47677401	1000	-	.	gene_id "MSTRG.31653"; transcript_id "MSTRG.31653.26"; exon_number "5";
chr11	StringTie	exon	47679973	47680073	1000	-	.	gene_id "MSTRG.31653"; transcript_id "MSTRG.31653.26"; exon_number "6";
chr11	StringTie	exon	47681969	47682095	1000	-	.	gene_id "MSTRG.31653"; transcript_id "MSTRG.31653.26"; exon_number "7";
chr11	StringTie	exon	47685893	47686049	1000	-	.	gene_id "MSTRG.31653"; transcript_id "MSTRG.31653.26"; exon_number "8";
chr11	StringTie	exon	47690076	47690858	1000	-	.	gene_id "MSTRG.31653"; transcript_id "MSTRG.31653.26"; exon_number "9";
chr11	StringTie	exon	47692103	47692256	1000	-	.	gene_id "MSTRG.31653"; transcript_id "MSTRG.31653.26"; exon_number "10";
chr11	StringTie	exon	47704543	47704728	1000	-	.	gene_id "MSTRG.31653"; transcript_id "MSTRG.31653.26"; exon_number "11";
chr11	StringTie	exon	47714284	47714347	1000	-	.	gene_id "MSTRG.31653"; transcript_id "MSTRG.31653.26"; exon_number "12";
chr11	StringTie	exon	47714618	47715360	1000	-	.	gene_id "MSTRG.31653"; transcript_id "MSTRG.31653.26"; exon_number "13";
chr11	StringTie	transcript	47659591	47714709	1000	-	.	gene_id "MSTRG.31653"; transcript_id "MSTRG.31653.27";
chr11	StringTie	exon	47659591	47660346	1000	-	.	gene_id "MSTRG.31653"; transcript_id "MSTRG.31653.27"; exon_number "1";
chr11	StringTie	exon	47668841	47668907	1000	-	.	gene_id "MSTRG.31653"; transcript_id "MSTRG.31653.27"; exon_number "2";
chr11	StringTie	exon	47677271	47677401	1000	-	.	gene_id "MSTRG.31653"; transcript_id "MSTRG.31653.27"; exon_number "3";
chr11	StringTie	exon	47679973	47680073	1000	-	.	gene_id "MSTRG.31653"; transcript_id "MSTRG.31653.27"; exon_number "4";
chr11	StringTie	exon	47681969	47682095	1000	-	.	gene_id "MSTRG.31653"; transcript_id "MSTRG.31653.27"; exon_number "5";
chr11	StringTie	exon	47685893	47686049	1000	-	.	gene_id "MSTRG.31653"; transcript_id "MSTRG.31653.27"; exon_number "6";
chr11	StringTie	exon	47690076	47690858	1000	-	.	gene_id "MSTRG.31653"; transcript_id "MSTRG.31653.27"; exon_number "7";
chr11	StringTie	exon	47692103	47692256	1000	-	.	gene_id "MSTRG.31653"; transcript_id "MSTRG.31653.27"; exon_number "8";
chr11	StringTie	exon	47704543	47704728	1000	-	.	gene_id "MSTRG.31653"; transcript_id "MSTRG.31653.27"; exon_number "9";
chr11	StringTie	exon	47705864	47705917	1000	-	.	gene_id "MSTRG.31653"; transcript_id "MSTRG.31653.27"; exon_number "10";
chr11	StringTie	exon	47710377	47710511	1000	-	.	gene_id "MSTRG.31653"; transcript_id "MSTRG.31653.27"; exon_number "11";
chr11	StringTie	exon	47710698	47710902	1000	-	.	gene_id "MSTRG.31653"; transcript_id "MSTRG.31653.27"; exon_number "12";
chr11	StringTie	exon	47714284	47714347	1000	-	.	gene_id "MSTRG.31653"; transcript_id "MSTRG.31653.27"; exon_number "13";
chr11	StringTie	exon	47714618	47714709	1000	-	.	gene_id "MSTRG.31653"; transcript_id "MSTRG.31653.27"; exon_number "14";
chr11	StringTie	transcript	47659591	47715355	1000	-	.	gene_id "MSTRG.31653"; transcript_id "MSTRG.31653.28";
chr11	StringTie	exon	47659591	47660346	1000	-	.	gene_id "MSTRG.31653"; transcript_id "MSTRG.31653.28"; exon_number "1";
chr11	StringTie	exon	47663026	47663112	1000	-	.	gene_id "MSTRG.31653"; transcript_id "MSTRG.31653.28"; exon_number "2";
chr11	StringTie	exon	47668841	47668907	1000	-	.	gene_id "MSTRG.31653"; transcript_id "MSTRG.31653.28"; exon_number "3";
chr11	StringTie	exon	47677271	47677401	1000	-	.	gene_id "MSTRG.31653"; transcript_id "MSTRG.31653.28"; exon_number "4";
chr11	StringTie	exon	47679973	47680073	1000	-	.	gene_id "MSTRG.31653"; transcript_id "MSTRG.31653.28"; exon_number "5";
chr11	StringTie	exon	47681969	47682095	1000	-	.	gene_id "MSTRG.31653"; transcript_id "MSTRG.31653.28"; exon_number "6";
chr11	StringTie	exon	47685893	47686049	1000	-	.	gene_id "MSTRG.31653"; transcript_id "MSTRG.31653.28"; exon_number "7";
chr11	StringTie	exon	47690076	47690858	1000	-	.	gene_id "MSTRG.31653"; transcript_id "MSTRG.31653.28"; exon_number "8";
chr11	StringTie	exon	47692103	47692256	1000	-	.	gene_id "MSTRG.31653"; transcript_id "MSTRG.31653.28"; exon_number "9";
chr11	StringTie	exon	47699446	47699553	1000	-	.	gene_id "MSTRG.31653"; transcript_id "MSTRG.31653.28"; exon_number "10";
chr11	StringTie	exon	47704543	47704728	1000	-	.	gene_id "MSTRG.31653"; transcript_id "MSTRG.31653.28"; exon_number "11";
chr11	StringTie	exon	47705864	47705917	1000	-	.	gene_id "MSTRG.31653"; transcript_id "MSTRG.31653.28"; exon_number "12";
chr11	StringTie	exon	47710377	47710511	1000	-	.	gene_id "MSTRG.31653"; transcript_id "MSTRG.31653.28"; exon_number "13";
chr11	StringTie	exon	47714284	47714347	1000	-	.	gene_id "MSTRG.31653"; transcript_id "MSTRG.31653.28"; exon_number "14";
chr11	StringTie	exon	47714618	47715355	1000	-	.	gene_id "MSTRG.31653"; transcript_id "MSTRG.31653.28"; exon_number "15";
chr11	StringTie	transcript	47659591	47715398	1000	-	.	gene_id "MSTRG.31653"; transcript_id "MSTRG.31653.29";
chr11	StringTie	exon	47659591	47660346	1000	-	.	gene_id "MSTRG.31653"; transcript_id "MSTRG.31653.29"; exon_number "1";
chr11	StringTie	exon	47663026	47663112	1000	-	.	gene_id "MSTRG.31653"; transcript_id "MSTRG.31653.29"; exon_number "2";
chr11	StringTie	exon	47666956	47667063	1000	-	.	gene_id "MSTRG.31653"; transcript_id "MSTRG.31653.29"; exon_number "3";
chr11	StringTie	exon	47667571	47667696	1000	-	.	gene_id "MSTRG.31653"; transcript_id "MSTRG.31653.29"; exon_number "4";
chr11	StringTie	exon	47668841	47668907	1000	-	.	gene_id "MSTRG.31653"; transcript_id "MSTRG.31653.29"; exon_number "5";
chr11	StringTie	exon	47679973	47680073	1000	-	.	gene_id "MSTRG.31653"; transcript_id "MSTRG.31653.29"; exon_number "6";
chr11	StringTie	exon	47681969	47682095	1000	-	.	gene_id "MSTRG.31653"; transcript_id "MSTRG.31653.29"; exon_number "7";
chr11	StringTie	exon	47690076	47690858	1000	-	.	gene_id "MSTRG.31653"; transcript_id "MSTRG.31653.29"; exon_number "8";
chr11	StringTie	exon	47692103	47692256	1000	-	.	gene_id "MSTRG.31653"; transcript_id "MSTRG.31653.29"; exon_number "9";
chr11	StringTie	exon	47699446	47699553	1000	-	.	gene_id "MSTRG.31653"; transcript_id "MSTRG.31653.29"; exon_number "10";
chr11	StringTie	exon	47704543	47704728	1000	-	.	gene_id "MSTRG.31653"; transcript_id "MSTRG.31653.29"; exon_number "11";
chr11	StringTie	exon	47710377	47710511	1000	-	.	gene_id "MSTRG.31653"; transcript_id "MSTRG.31653.29"; exon_number "12";
chr11	StringTie	exon	47714284	47714347	1000	-	.	gene_id "MSTRG.31653"; transcript_id "MSTRG.31653.29"; exon_number "13";
chr11	StringTie	exon	47714618	47714750	1000	-	.	gene_id "MSTRG.31653"; transcript_id "MSTRG.31653.29"; exon_number "14";
chr11	StringTie	exon	47714842	47715398	1000	-	.	gene_id "MSTRG.31653"; transcript_id "MSTRG.31653.29"; exon_number "15";
chr11	StringTie	transcript	47659481	47715513	1000	-	.	gene_id "MSTRG.31653"; transcript_id "MSTRG.31653.3";
chr11	StringTie	exon	47659481	47660346	1000	-	.	gene_id "MSTRG.31653"; transcript_id "MSTRG.31653.3"; exon_number "1";
chr11	StringTie	exon	47663026	47663112	1000	-	.	gene_id "MSTRG.31653"; transcript_id "MSTRG.31653.3"; exon_number "2";
chr11	StringTie	exon	47666956	47667063	1000	-	.	gene_id "MSTRG.31653"; transcript_id "MSTRG.31653.3"; exon_number "3";
chr11	StringTie	exon	47667571	47667696	1000	-	.	gene_id "MSTRG.31653"; transcript_id "MSTRG.31653.3"; exon_number "4";
chr11	StringTie	exon	47668841	47668907	1000	-	.	gene_id "MSTRG.31653"; transcript_id "MSTRG.31653.3"; exon_number "5";
chr11	StringTie	exon	47677271	47677401	1000	-	.	gene_id "MSTRG.31653"; transcript_id "MSTRG.31653.3"; exon_number "6";
chr11	StringTie	exon	47679973	47680073	1000	-	.	gene_id "MSTRG.31653"; transcript_id "MSTRG.31653.3"; exon_number "7";
chr11	StringTie	exon	47681969	47682095	1000	-	.	gene_id "MSTRG.31653"; transcript_id "MSTRG.31653.3"; exon_number "8";
chr11	StringTie	exon	47685893	47686049	1000	-	.	gene_id "MSTRG.31653"; transcript_id "MSTRG.31653.3"; exon_number "9";
chr11	StringTie	exon	47690076	47690858	1000	-	.	gene_id "MSTRG.31653"; transcript_id "MSTRG.31653.3"; exon_number "10";
chr11	StringTie	exon	47692103	47692256	1000	-	.	gene_id "MSTRG.31653"; transcript_id "MSTRG.31653.3"; exon_number "11";
chr11	StringTie	exon	47699446	47699553	1000	-	.	gene_id "MSTRG.31653"; transcript_id "MSTRG.31653.3"; exon_number "12";
chr11	StringTie	exon	47704543	47704728	1000	-	.	gene_id "MSTRG.31653"; transcript_id "MSTRG.31653.3"; exon_number "13";
chr11	StringTie	exon	47705864	47705917	1000	-	.	gene_id "MSTRG.31653"; transcript_id "MSTRG.31653.3"; exon_number "14";
chr11	StringTie	exon	47710377	47710511	1000	-	.	gene_id "MSTRG.31653"; transcript_id "MSTRG.31653.3"; exon_number "15";
chr11	StringTie	exon	47714284	47714347	1000	-	.	gene_id "MSTRG.31653"; transcript_id "MSTRG.31653.3"; exon_number "16";
chr11	StringTie	exon	47714618	47714750	1000	-	.	gene_id "MSTRG.31653"; transcript_id "MSTRG.31653.3"; exon_number "17";
chr11	StringTie	exon	47714842	47715513	1000	-	.	gene_id "MSTRG.31653"; transcript_id "MSTRG.31653.3"; exon_number "18";
chr11	StringTie	transcript	47659591	47715356	1000	-	.	gene_id "MSTRG.31653"; transcript_id "MSTRG.31653.30";
chr11	StringTie	exon	47659591	47660346	1000	-	.	gene_id "MSTRG.31653"; transcript_id "MSTRG.31653.30"; exon_number "1";
chr11	StringTie	exon	47663026	47663112	1000	-	.	gene_id "MSTRG.31653"; transcript_id "MSTRG.31653.30"; exon_number "2";
chr11	StringTie	exon	47666956	47667063	1000	-	.	gene_id "MSTRG.31653"; transcript_id "MSTRG.31653.30"; exon_number "3";
chr11	StringTie	exon	47667571	47667696	1000	-	.	gene_id "MSTRG.31653"; transcript_id "MSTRG.31653.30"; exon_number "4";
chr11	StringTie	exon	47668841	47668907	1000	-	.	gene_id "MSTRG.31653"; transcript_id "MSTRG.31653.30"; exon_number "5";
chr11	StringTie	exon	47677271	47677401	1000	-	.	gene_id "MSTRG.31653"; transcript_id "MSTRG.31653.30"; exon_number "6";
chr11	StringTie	exon	47679973	47680073	1000	-	.	gene_id "MSTRG.31653"; transcript_id "MSTRG.31653.30"; exon_number "7";
chr11	StringTie	exon	47681969	47682095	1000	-	.	gene_id "MSTRG.31653"; transcript_id "MSTRG.31653.30"; exon_number "8";
chr11	StringTie	exon	47685893	47686049	1000	-	.	gene_id "MSTRG.31653"; transcript_id "MSTRG.31653.30"; exon_number "9";
chr11	StringTie	exon	47690076	47690858	1000	-	.	gene_id "MSTRG.31653"; transcript_id "MSTRG.31653.30"; exon_number "10";
chr11	StringTie	exon	47692103	47692256	1000	-	.	gene_id "MSTRG.31653"; transcript_id "MSTRG.31653.30"; exon_number "11";
chr11	StringTie	exon	47699446	47699553	1000	-	.	gene_id "MSTRG.31653"; transcript_id "MSTRG.31653.30"; exon_number "12";
chr11	StringTie	exon	47704543	47704728	1000	-	.	gene_id "MSTRG.31653"; transcript_id "MSTRG.31653.30"; exon_number "13";
chr11	StringTie	exon	47714284	47714347	1000	-	.	gene_id "MSTRG.31653"; transcript_id "MSTRG.31653.30"; exon_number "14";
chr11	StringTie	exon	47714618	47715356	1000	-	.	gene_id "MSTRG.31653"; transcript_id "MSTRG.31653.30"; exon_number "15";
chr11	StringTie	transcript	47659591	47715381	1000	-	.	gene_id "MSTRG.31653"; transcript_id "MSTRG.31653.31";
chr11	StringTie	exon	47659591	47660346	1000	-	.	gene_id "MSTRG.31653"; transcript_id "MSTRG.31653.31"; exon_number "1";
chr11	StringTie	exon	47663026	47663112	1000	-	.	gene_id "MSTRG.31653"; transcript_id "MSTRG.31653.31"; exon_number "2";
chr11	StringTie	exon	47666956	47667063	1000	-	.	gene_id "MSTRG.31653"; transcript_id "MSTRG.31653.31"; exon_number "3";
chr11	StringTie	exon	47667571	47667696	1000	-	.	gene_id "MSTRG.31653"; transcript_id "MSTRG.31653.31"; exon_number "4";
chr11	StringTie	exon	47668841	47668907	1000	-	.	gene_id "MSTRG.31653"; transcript_id "MSTRG.31653.31"; exon_number "5";
chr11	StringTie	exon	47677271	47677401	1000	-	.	gene_id "MSTRG.31653"; transcript_id "MSTRG.31653.31"; exon_number "6";
chr11	StringTie	exon	47679973	47680073	1000	-	.	gene_id "MSTRG.31653"; transcript_id "MSTRG.31653.31"; exon_number "7";
chr11	StringTie	exon	47685893	47686049	1000	-	.	gene_id "MSTRG.31653"; transcript_id "MSTRG.31653.31"; exon_number "8";
chr11	StringTie	exon	47690076	47690858	1000	-	.	gene_id "MSTRG.31653"; transcript_id "MSTRG.31653.31"; exon_number "9";
chr11	StringTie	exon	47692103	47692256	1000	-	.	gene_id "MSTRG.31653"; transcript_id "MSTRG.31653.31"; exon_number "10";
chr11	StringTie	exon	47699446	47699553	1000	-	.	gene_id "MSTRG.31653"; transcript_id "MSTRG.31653.31"; exon_number "11";
chr11	StringTie	exon	47704543	47704728	1000	-	.	gene_id "MSTRG.31653"; transcript_id "MSTRG.31653.31"; exon_number "12";
chr11	StringTie	exon	47710377	47710511	1000	-	.	gene_id "MSTRG.31653"; transcript_id "MSTRG.31653.31"; exon_number "13";
chr11	StringTie	exon	47714284	47714347	1000	-	.	gene_id "MSTRG.31653"; transcript_id "MSTRG.31653.31"; exon_number "14";
chr11	StringTie	exon	47714618	47715381	1000	-	.	gene_id "MSTRG.31653"; transcript_id "MSTRG.31653.31"; exon_number "15";
chr11	StringTie	transcript	47659591	47714709	1000	-	.	gene_id "MSTRG.31653"; transcript_id "MSTRG.31653.32";
chr11	StringTie	exon	47659591	47660346	1000	-	.	gene_id "MSTRG.31653"; transcript_id "MSTRG.31653.32"; exon_number "1";
chr11	StringTie	exon	47663026	47663112	1000	-	.	gene_id "MSTRG.31653"; transcript_id "MSTRG.31653.32"; exon_number "2";
chr11	StringTie	exon	47667571	47667696	1000	-	.	gene_id "MSTRG.31653"; transcript_id "MSTRG.31653.32"; exon_number "3";
chr11	StringTie	exon	47668841	47668907	1000	-	.	gene_id "MSTRG.31653"; transcript_id "MSTRG.31653.32"; exon_number "4";
chr11	StringTie	exon	47677271	47677401	1000	-	.	gene_id "MSTRG.31653"; transcript_id "MSTRG.31653.32"; exon_number "5";
chr11	StringTie	exon	47679973	47680073	1000	-	.	gene_id "MSTRG.31653"; transcript_id "MSTRG.31653.32"; exon_number "6";
chr11	StringTie	exon	47681969	47682095	1000	-	.	gene_id "MSTRG.31653"; transcript_id "MSTRG.31653.32"; exon_number "7";
chr11	StringTie	exon	47685893	47686049	1000	-	.	gene_id "MSTRG.31653"; transcript_id "MSTRG.31653.32"; exon_number "8";
chr11	StringTie	exon	47690076	47690858	1000	-	.	gene_id "MSTRG.31653"; transcript_id "MSTRG.31653.32"; exon_number "9";
chr11	StringTie	exon	47692103	47692256	1000	-	.	gene_id "MSTRG.31653"; transcript_id "MSTRG.31653.32"; exon_number "10";
chr11	StringTie	exon	47704543	47704728	1000	-	.	gene_id "MSTRG.31653"; transcript_id "MSTRG.31653.32"; exon_number "11";
chr11	StringTie	exon	47705864	47705917	1000	-	.	gene_id "MSTRG.31653"; transcript_id "MSTRG.31653.32"; exon_number "12";
chr11	StringTie	exon	47710377	47710511	1000	-	.	gene_id "MSTRG.31653"; transcript_id "MSTRG.31653.32"; exon_number "13";
chr11	StringTie	exon	47710698	47710902	1000	-	.	gene_id "MSTRG.31653"; transcript_id "MSTRG.31653.32"; exon_number "14";
chr11	StringTie	exon	47714284	47714347	1000	-	.	gene_id "MSTRG.31653"; transcript_id "MSTRG.31653.32"; exon_number "15";
chr11	StringTie	exon	47714618	47714709	1000	-	.	gene_id "MSTRG.31653"; transcript_id "MSTRG.31653.32"; exon_number "16";
chr11	StringTie	transcript	47659591	47715371	1000	-	.	gene_id "MSTRG.31653"; transcript_id "MSTRG.31653.33";
chr11	StringTie	exon	47659591	47660346	1000	-	.	gene_id "MSTRG.31653"; transcript_id "MSTRG.31653.33"; exon_number "1";
chr11	StringTie	exon	47663026	47663112	1000	-	.	gene_id "MSTRG.31653"; transcript_id "MSTRG.31653.33"; exon_number "2";
chr11	StringTie	exon	47666956	47667063	1000	-	.	gene_id "MSTRG.31653"; transcript_id "MSTRG.31653.33"; exon_number "3";
chr11	StringTie	exon	47667571	47667696	1000	-	.	gene_id "MSTRG.31653"; transcript_id "MSTRG.31653.33"; exon_number "4";
chr11	StringTie	exon	47668841	47668907	1000	-	.	gene_id "MSTRG.31653"; transcript_id "MSTRG.31653.33"; exon_number "5";
chr11	StringTie	exon	47677271	47677401	1000	-	.	gene_id "MSTRG.31653"; transcript_id "MSTRG.31653.33"; exon_number "6";
chr11	StringTie	exon	47679973	47680073	1000	-	.	gene_id "MSTRG.31653"; transcript_id "MSTRG.31653.33"; exon_number "7";
chr11	StringTie	exon	47681969	47682095	1000	-	.	gene_id "MSTRG.31653"; transcript_id "MSTRG.31653.33"; exon_number "8";
chr11	StringTie	exon	47690076	47690858	1000	-	.	gene_id "MSTRG.31653"; transcript_id "MSTRG.31653.33"; exon_number "9";
chr11	StringTie	exon	47692103	47692256	1000	-	.	gene_id "MSTRG.31653"; transcript_id "MSTRG.31653.33"; exon_number "10";
chr11	StringTie	exon	47699446	47699553	1000	-	.	gene_id "MSTRG.31653"; transcript_id "MSTRG.31653.33"; exon_number "11";
chr11	StringTie	exon	47704543	47704728	1000	-	.	gene_id "MSTRG.31653"; transcript_id "MSTRG.31653.33"; exon_number "12";
chr11	StringTie	exon	47710377	47710511	1000	-	.	gene_id "MSTRG.31653"; transcript_id "MSTRG.31653.33"; exon_number "13";
chr11	StringTie	exon	47714284	47714347	1000	-	.	gene_id "MSTRG.31653"; transcript_id "MSTRG.31653.33"; exon_number "14";
chr11	StringTie	exon	47714618	47714750	1000	-	.	gene_id "MSTRG.31653"; transcript_id "MSTRG.31653.33"; exon_number "15";
chr11	StringTie	exon	47714842	47715371	1000	-	.	gene_id "MSTRG.31653"; transcript_id "MSTRG.31653.33"; exon_number "16";
chr11	StringTie	transcript	47659591	47715358	1000	-	.	gene_id "MSTRG.31653"; transcript_id "MSTRG.31653.34";
chr11	StringTie	exon	47659591	47660346	1000	-	.	gene_id "MSTRG.31653"; transcript_id "MSTRG.31653.34"; exon_number "1";
chr11	StringTie	exon	47663026	47663112	1000	-	.	gene_id "MSTRG.31653"; transcript_id "MSTRG.31653.34"; exon_number "2";
chr11	StringTie	exon	47666956	47667063	1000	-	.	gene_id "MSTRG.31653"; transcript_id "MSTRG.31653.34"; exon_number "3";
chr11	StringTie	exon	47667571	47667696	1000	-	.	gene_id "MSTRG.31653"; transcript_id "MSTRG.31653.34"; exon_number "4";
chr11	StringTie	exon	47668841	47668907	1000	-	.	gene_id "MSTRG.31653"; transcript_id "MSTRG.31653.34"; exon_number "5";
chr11	StringTie	exon	47679973	47680073	1000	-	.	gene_id "MSTRG.31653"; transcript_id "MSTRG.31653.34"; exon_number "6";
chr11	StringTie	exon	47681969	47682095	1000	-	.	gene_id "MSTRG.31653"; transcript_id "MSTRG.31653.34"; exon_number "7";
chr11	StringTie	exon	47685893	47686049	1000	-	.	gene_id "MSTRG.31653"; transcript_id "MSTRG.31653.34"; exon_number "8";
chr11	StringTie	exon	47690076	47690858	1000	-	.	gene_id "MSTRG.31653"; transcript_id "MSTRG.31653.34"; exon_number "9";
chr11	StringTie	exon	47692103	47692256	1000	-	.	gene_id "MSTRG.31653"; transcript_id "MSTRG.31653.34"; exon_number "10";
chr11	StringTie	exon	47699446	47699553	1000	-	.	gene_id "MSTRG.31653"; transcript_id "MSTRG.31653.34"; exon_number "11";
chr11	StringTie	exon	47704543	47704728	1000	-	.	gene_id "MSTRG.31653"; transcript_id "MSTRG.31653.34"; exon_number "12";
chr11	StringTie	exon	47710377	47710511	1000	-	.	gene_id "MSTRG.31653"; transcript_id "MSTRG.31653.34"; exon_number "13";
chr11	StringTie	exon	47714075	47714146	1000	-	.	gene_id "MSTRG.31653"; transcript_id "MSTRG.31653.34"; exon_number "14";
chr11	StringTie	exon	47714284	47714347	1000	-	.	gene_id "MSTRG.31653"; transcript_id "MSTRG.31653.34"; exon_number "15";
chr11	StringTie	exon	47714618	47715358	1000	-	.	gene_id "MSTRG.31653"; transcript_id "MSTRG.31653.34"; exon_number "16";
chr11	StringTie	transcript	47659591	47714709	1000	-	.	gene_id "MSTRG.31653"; transcript_id "MSTRG.31653.35";
chr11	StringTie	exon	47659591	47660346	1000	-	.	gene_id "MSTRG.31653"; transcript_id "MSTRG.31653.35"; exon_number "1";
chr11	StringTie	exon	47663026	47663112	1000	-	.	gene_id "MSTRG.31653"; transcript_id "MSTRG.31653.35"; exon_number "2";
chr11	StringTie	exon	47667571	47667696	1000	-	.	gene_id "MSTRG.31653"; transcript_id "MSTRG.31653.35"; exon_number "3";
chr11	StringTie	exon	47668841	47668907	1000	-	.	gene_id "MSTRG.31653"; transcript_id "MSTRG.31653.35"; exon_number "4";
chr11	StringTie	exon	47677271	47677401	1000	-	.	gene_id "MSTRG.31653"; transcript_id "MSTRG.31653.35"; exon_number "5";
chr11	StringTie	exon	47679973	47680073	1000	-	.	gene_id "MSTRG.31653"; transcript_id "MSTRG.31653.35"; exon_number "6";
chr11	StringTie	exon	47681969	47682095	1000	-	.	gene_id "MSTRG.31653"; transcript_id "MSTRG.31653.35"; exon_number "7";
chr11	StringTie	exon	47685893	47686049	1000	-	.	gene_id "MSTRG.31653"; transcript_id "MSTRG.31653.35"; exon_number "8";
chr11	StringTie	exon	47690076	47690858	1000	-	.	gene_id "MSTRG.31653"; transcript_id "MSTRG.31653.35"; exon_number "9";
chr11	StringTie	exon	47692103	47692256	1000	-	.	gene_id "MSTRG.31653"; transcript_id "MSTRG.31653.35"; exon_number "10";
chr11	StringTie	exon	47699446	47699553	1000	-	.	gene_id "MSTRG.31653"; transcript_id "MSTRG.31653.35"; exon_number "11";
chr11	StringTie	exon	47704543	47704728	1000	-	.	gene_id "MSTRG.31653"; transcript_id "MSTRG.31653.35"; exon_number "12";
chr11	StringTie	exon	47705864	47705917	1000	-	.	gene_id "MSTRG.31653"; transcript_id "MSTRG.31653.35"; exon_number "13";
chr11	StringTie	exon	47710377	47710511	1000	-	.	gene_id "MSTRG.31653"; transcript_id "MSTRG.31653.35"; exon_number "14";
chr11	StringTie	exon	47710698	47710902	1000	-	.	gene_id "MSTRG.31653"; transcript_id "MSTRG.31653.35"; exon_number "15";
chr11	StringTie	exon	47714284	47714347	1000	-	.	gene_id "MSTRG.31653"; transcript_id "MSTRG.31653.35"; exon_number "16";
chr11	StringTie	exon	47714618	47714709	1000	-	.	gene_id "MSTRG.31653"; transcript_id "MSTRG.31653.35"; exon_number "17";
chr11	StringTie	transcript	47659591	47715389	1000	-	.	gene_id "MSTRG.31653"; transcript_id "MSTRG.31653.36";
chr11	StringTie	exon	47659591	47660346	1000	-	.	gene_id "MSTRG.31653"; transcript_id "MSTRG.31653.36"; exon_number "1";
chr11	StringTie	exon	47663026	47663112	1000	-	.	gene_id "MSTRG.31653"; transcript_id "MSTRG.31653.36"; exon_number "2";
chr11	StringTie	exon	47666956	47667063	1000	-	.	gene_id "MSTRG.31653"; transcript_id "MSTRG.31653.36"; exon_number "3";
chr11	StringTie	exon	47667571	47667696	1000	-	.	gene_id "MSTRG.31653"; transcript_id "MSTRG.31653.36"; exon_number "4";
chr11	StringTie	exon	47668841	47668907	1000	-	.	gene_id "MSTRG.31653"; transcript_id "MSTRG.31653.36"; exon_number "5";
chr11	StringTie	exon	47679973	47680073	1000	-	.	gene_id "MSTRG.31653"; transcript_id "MSTRG.31653.36"; exon_number "6";
chr11	StringTie	exon	47681969	47682095	1000	-	.	gene_id "MSTRG.31653"; transcript_id "MSTRG.31653.36"; exon_number "7";
chr11	StringTie	exon	47685893	47686049	1000	-	.	gene_id "MSTRG.31653"; transcript_id "MSTRG.31653.36"; exon_number "8";
chr11	StringTie	exon	47690076	47690858	1000	-	.	gene_id "MSTRG.31653"; transcript_id "MSTRG.31653.36"; exon_number "9";
chr11	StringTie	exon	47692103	47692256	1000	-	.	gene_id "MSTRG.31653"; transcript_id "MSTRG.31653.36"; exon_number "10";
chr11	StringTie	exon	47699446	47699553	1000	-	.	gene_id "MSTRG.31653"; transcript_id "MSTRG.31653.36"; exon_number "11";
chr11	StringTie	exon	47704543	47704728	1000	-	.	gene_id "MSTRG.31653"; transcript_id "MSTRG.31653.36"; exon_number "12";
chr11	StringTie	exon	47705864	47705917	1000	-	.	gene_id "MSTRG.31653"; transcript_id "MSTRG.31653.36"; exon_number "13";
chr11	StringTie	exon	47710377	47710511	1000	-	.	gene_id "MSTRG.31653"; transcript_id "MSTRG.31653.36"; exon_number "14";
chr11	StringTie	exon	47714284	47714347	1000	-	.	gene_id "MSTRG.31653"; transcript_id "MSTRG.31653.36"; exon_number "15";
chr11	StringTie	exon	47714618	47714750	1000	-	.	gene_id "MSTRG.31653"; transcript_id "MSTRG.31653.36"; exon_number "16";
chr11	StringTie	exon	47715108	47715389	1000	-	.	gene_id "MSTRG.31653"; transcript_id "MSTRG.31653.36"; exon_number "17";
chr11	StringTie	transcript	47659591	47715414	1000	-	.	gene_id "MSTRG.31653"; transcript_id "MSTRG.31653.37";
chr11	StringTie	exon	47659591	47660346	1000	-	.	gene_id "MSTRG.31653"; transcript_id "MSTRG.31653.37"; exon_number "1";
chr11	StringTie	exon	47663026	47663112	1000	-	.	gene_id "MSTRG.31653"; transcript_id "MSTRG.31653.37"; exon_number "2";
chr11	StringTie	exon	47666956	47667063	1000	-	.	gene_id "MSTRG.31653"; transcript_id "MSTRG.31653.37"; exon_number "3";
chr11	StringTie	exon	47667571	47667696	1000	-	.	gene_id "MSTRG.31653"; transcript_id "MSTRG.31653.37"; exon_number "4";
chr11	StringTie	exon	47668841	47668907	1000	-	.	gene_id "MSTRG.31653"; transcript_id "MSTRG.31653.37"; exon_number "5";
chr11	StringTie	exon	47677271	47677401	1000	-	.	gene_id "MSTRG.31653"; transcript_id "MSTRG.31653.37"; exon_number "6";
chr11	StringTie	exon	47679973	47680073	1000	-	.	gene_id "MSTRG.31653"; transcript_id "MSTRG.31653.37"; exon_number "7";
chr11	StringTie	exon	47681969	47682095	1000	-	.	gene_id "MSTRG.31653"; transcript_id "MSTRG.31653.37"; exon_number "8";
chr11	StringTie	exon	47685893	47686049	1000	-	.	gene_id "MSTRG.31653"; transcript_id "MSTRG.31653.37"; exon_number "9";
chr11	StringTie	exon	47690076	47690858	1000	-	.	gene_id "MSTRG.31653"; transcript_id "MSTRG.31653.37"; exon_number "10";
chr11	StringTie	exon	47692103	47692256	1000	-	.	gene_id "MSTRG.31653"; transcript_id "MSTRG.31653.37"; exon_number "11";
chr11	StringTie	exon	47699446	47699553	1000	-	.	gene_id "MSTRG.31653"; transcript_id "MSTRG.31653.37"; exon_number "12";
chr11	StringTie	exon	47704543	47704728	1000	-	.	gene_id "MSTRG.31653"; transcript_id "MSTRG.31653.37"; exon_number "13";
chr11	StringTie	exon	47705864	47705917	1000	-	.	gene_id "MSTRG.31653"; transcript_id "MSTRG.31653.37"; exon_number "14";
chr11	StringTie	exon	47710377	47710511	1000	-	.	gene_id "MSTRG.31653"; transcript_id "MSTRG.31653.37"; exon_number "15";
chr11	StringTie	exon	47710698	47710902	1000	-	.	gene_id "MSTRG.31653"; transcript_id "MSTRG.31653.37"; exon_number "16";
chr11	StringTie	exon	47714284	47714347	1000	-	.	gene_id "MSTRG.31653"; transcript_id "MSTRG.31653.37"; exon_number "17";
chr11	StringTie	exon	47714618	47715414	1000	-	.	gene_id "MSTRG.31653"; transcript_id "MSTRG.31653.37"; exon_number "18";
chr11	StringTie	transcript	47659591	47715439	1000	-	.	gene_id "MSTRG.31653"; transcript_id "MSTRG.31653.38";
chr11	StringTie	exon	47659591	47660346	1000	-	.	gene_id "MSTRG.31653"; transcript_id "MSTRG.31653.38"; exon_number "1";
chr11	StringTie	exon	47663026	47663112	1000	-	.	gene_id "MSTRG.31653"; transcript_id "MSTRG.31653.38"; exon_number "2";
chr11	StringTie	exon	47666956	47667063	1000	-	.	gene_id "MSTRG.31653"; transcript_id "MSTRG.31653.38"; exon_number "3";
chr11	StringTie	exon	47667571	47667696	1000	-	.	gene_id "MSTRG.31653"; transcript_id "MSTRG.31653.38"; exon_number "4";
chr11	StringTie	exon	47668841	47668907	1000	-	.	gene_id "MSTRG.31653"; transcript_id "MSTRG.31653.38"; exon_number "5";
chr11	StringTie	exon	47677271	47677401	1000	-	.	gene_id "MSTRG.31653"; transcript_id "MSTRG.31653.38"; exon_number "6";
chr11	StringTie	exon	47679973	47680073	1000	-	.	gene_id "MSTRG.31653"; transcript_id "MSTRG.31653.38"; exon_number "7";
chr11	StringTie	exon	47681969	47682095	1000	-	.	gene_id "MSTRG.31653"; transcript_id "MSTRG.31653.38"; exon_number "8";
chr11	StringTie	exon	47685893	47686049	1000	-	.	gene_id "MSTRG.31653"; transcript_id "MSTRG.31653.38"; exon_number "9";
chr11	StringTie	exon	47690076	47690858	1000	-	.	gene_id "MSTRG.31653"; transcript_id "MSTRG.31653.38"; exon_number "10";
chr11	StringTie	exon	47692103	47692256	1000	-	.	gene_id "MSTRG.31653"; transcript_id "MSTRG.31653.38"; exon_number "11";
chr11	StringTie	exon	47699446	47699553	1000	-	.	gene_id "MSTRG.31653"; transcript_id "MSTRG.31653.38"; exon_number "12";
chr11	StringTie	exon	47704543	47704728	1000	-	.	gene_id "MSTRG.31653"; transcript_id "MSTRG.31653.38"; exon_number "13";
chr11	StringTie	exon	47705864	47705917	1000	-	.	gene_id "MSTRG.31653"; transcript_id "MSTRG.31653.38"; exon_number "14";
chr11	StringTie	exon	47710377	47710511	1000	-	.	gene_id "MSTRG.31653"; transcript_id "MSTRG.31653.38"; exon_number "15";
chr11	StringTie	exon	47710698	47710906	1000	-	.	gene_id "MSTRG.31653"; transcript_id "MSTRG.31653.38"; exon_number "16";
chr11	StringTie	exon	47714284	47714347	1000	-	.	gene_id "MSTRG.31653"; transcript_id "MSTRG.31653.38"; exon_number "17";
chr11	StringTie	exon	47714618	47715439	1000	-	.	gene_id "MSTRG.31653"; transcript_id "MSTRG.31653.38"; exon_number "18";
chr11	StringTie	transcript	47659591	47715363	1000	-	.	gene_id "MSTRG.31653"; transcript_id "MSTRG.31653.39";
chr11	StringTie	exon	47659591	47660346	1000	-	.	gene_id "MSTRG.31653"; transcript_id "MSTRG.31653.39"; exon_number "1";
chr11	StringTie	exon	47663026	47663112	1000	-	.	gene_id "MSTRG.31653"; transcript_id "MSTRG.31653.39"; exon_number "2";
chr11	StringTie	exon	47666956	47667063	1000	-	.	gene_id "MSTRG.31653"; transcript_id "MSTRG.31653.39"; exon_number "3";
chr11	StringTie	exon	47667571	47667696	1000	-	.	gene_id "MSTRG.31653"; transcript_id "MSTRG.31653.39"; exon_number "4";
chr11	StringTie	exon	47668841	47668907	1000	-	.	gene_id "MSTRG.31653"; transcript_id "MSTRG.31653.39"; exon_number "5";
chr11	StringTie	exon	47677271	47677401	1000	-	.	gene_id "MSTRG.31653"; transcript_id "MSTRG.31653.39"; exon_number "6";
chr11	StringTie	exon	47679973	47680073	1000	-	.	gene_id "MSTRG.31653"; transcript_id "MSTRG.31653.39"; exon_number "7";
chr11	StringTie	exon	47681969	47682095	1000	-	.	gene_id "MSTRG.31653"; transcript_id "MSTRG.31653.39"; exon_number "8";
chr11	StringTie	exon	47685893	47686049	1000	-	.	gene_id "MSTRG.31653"; transcript_id "MSTRG.31653.39"; exon_number "9";
chr11	StringTie	exon	47690076	47690858	1000	-	.	gene_id "MSTRG.31653"; transcript_id "MSTRG.31653.39"; exon_number "10";
chr11	StringTie	exon	47692103	47692256	1000	-	.	gene_id "MSTRG.31653"; transcript_id "MSTRG.31653.39"; exon_number "11";
chr11	StringTie	exon	47699446	47699553	1000	-	.	gene_id "MSTRG.31653"; transcript_id "MSTRG.31653.39"; exon_number "12";
chr11	StringTie	exon	47704543	47704728	1000	-	.	gene_id "MSTRG.31653"; transcript_id "MSTRG.31653.39"; exon_number "13";
chr11	StringTie	exon	47705864	47705917	1000	-	.	gene_id "MSTRG.31653"; transcript_id "MSTRG.31653.39"; exon_number "14";
chr11	StringTie	exon	47710377	47710511	1000	-	.	gene_id "MSTRG.31653"; transcript_id "MSTRG.31653.39"; exon_number "15";
chr11	StringTie	exon	47714284	47714347	1000	-	.	gene_id "MSTRG.31653"; transcript_id "MSTRG.31653.39"; exon_number "16";
chr11	StringTie	exon	47714618	47714709	1000	-	.	gene_id "MSTRG.31653"; transcript_id "MSTRG.31653.39"; exon_number "17";
chr11	StringTie	exon	47714842	47715363	1000	-	.	gene_id "MSTRG.31653"; transcript_id "MSTRG.31653.39"; exon_number "18";
chr11	StringTie	transcript	47659495	47714709	1000	-	.	gene_id "MSTRG.31653"; transcript_id "MSTRG.31653.4";
chr11	StringTie	exon	47659495	47660346	1000	-	.	gene_id "MSTRG.31653"; transcript_id "MSTRG.31653.4"; exon_number "1";
chr11	StringTie	exon	47663026	47663112	1000	-	.	gene_id "MSTRG.31653"; transcript_id "MSTRG.31653.4"; exon_number "2";
chr11	StringTie	exon	47666956	47667063	1000	-	.	gene_id "MSTRG.31653"; transcript_id "MSTRG.31653.4"; exon_number "3";
chr11	StringTie	exon	47667571	47667696	1000	-	.	gene_id "MSTRG.31653"; transcript_id "MSTRG.31653.4"; exon_number "4";
chr11	StringTie	exon	47668841	47668907	1000	-	.	gene_id "MSTRG.31653"; transcript_id "MSTRG.31653.4"; exon_number "5";
chr11	StringTie	exon	47679973	47680073	1000	-	.	gene_id "MSTRG.31653"; transcript_id "MSTRG.31653.4"; exon_number "6";
chr11	StringTie	exon	47681969	47682095	1000	-	.	gene_id "MSTRG.31653"; transcript_id "MSTRG.31653.4"; exon_number "7";
chr11	StringTie	exon	47685893	47686049	1000	-	.	gene_id "MSTRG.31653"; transcript_id "MSTRG.31653.4"; exon_number "8";
chr11	StringTie	exon	47690076	47690858	1000	-	.	gene_id "MSTRG.31653"; transcript_id "MSTRG.31653.4"; exon_number "9";
chr11	StringTie	exon	47692103	47692256	1000	-	.	gene_id "MSTRG.31653"; transcript_id "MSTRG.31653.4"; exon_number "10";
chr11	StringTie	exon	47704543	47704728	1000	-	.	gene_id "MSTRG.31653"; transcript_id "MSTRG.31653.4"; exon_number "11";
chr11	StringTie	exon	47705864	47705917	1000	-	.	gene_id "MSTRG.31653"; transcript_id "MSTRG.31653.4"; exon_number "12";
chr11	StringTie	exon	47710377	47710511	1000	-	.	gene_id "MSTRG.31653"; transcript_id "MSTRG.31653.4"; exon_number "13";
chr11	StringTie	exon	47710698	47710902	1000	-	.	gene_id "MSTRG.31653"; transcript_id "MSTRG.31653.4"; exon_number "14";
chr11	StringTie	exon	47714284	47714347	1000	-	.	gene_id "MSTRG.31653"; transcript_id "MSTRG.31653.4"; exon_number "15";
chr11	StringTie	exon	47714618	47714709	1000	-	.	gene_id "MSTRG.31653"; transcript_id "MSTRG.31653.4"; exon_number "16";
chr11	StringTie	transcript	47659591	47715380	1000	-	.	gene_id "MSTRG.31653"; transcript_id "MSTRG.31653.40";
chr11	StringTie	exon	47659591	47660346	1000	-	.	gene_id "MSTRG.31653"; transcript_id "MSTRG.31653.40"; exon_number "1";
chr11	StringTie	exon	47663026	47663112	1000	-	.	gene_id "MSTRG.31653"; transcript_id "MSTRG.31653.40"; exon_number "2";
chr11	StringTie	exon	47666956	47667063	1000	-	.	gene_id "MSTRG.31653"; transcript_id "MSTRG.31653.40"; exon_number "3";
chr11	StringTie	exon	47667571	47667696	1000	-	.	gene_id "MSTRG.31653"; transcript_id "MSTRG.31653.40"; exon_number "4";
chr11	StringTie	exon	47668841	47668907	1000	-	.	gene_id "MSTRG.31653"; transcript_id "MSTRG.31653.40"; exon_number "5";
chr11	StringTie	exon	47677271	47677401	1000	-	.	gene_id "MSTRG.31653"; transcript_id "MSTRG.31653.40"; exon_number "6";
chr11	StringTie	exon	47679973	47680073	1000	-	.	gene_id "MSTRG.31653"; transcript_id "MSTRG.31653.40"; exon_number "7";
chr11	StringTie	exon	47681969	47682095	1000	-	.	gene_id "MSTRG.31653"; transcript_id "MSTRG.31653.40"; exon_number "8";
chr11	StringTie	exon	47685893	47686049	1000	-	.	gene_id "MSTRG.31653"; transcript_id "MSTRG.31653.40"; exon_number "9";
chr11	StringTie	exon	47690076	47690858	1000	-	.	gene_id "MSTRG.31653"; transcript_id "MSTRG.31653.40"; exon_number "10";
chr11	StringTie	exon	47692103	47692256	1000	-	.	gene_id "MSTRG.31653"; transcript_id "MSTRG.31653.40"; exon_number "11";
chr11	StringTie	exon	47699446	47699553	1000	-	.	gene_id "MSTRG.31653"; transcript_id "MSTRG.31653.40"; exon_number "12";
chr11	StringTie	exon	47704543	47704728	1000	-	.	gene_id "MSTRG.31653"; transcript_id "MSTRG.31653.40"; exon_number "13";
chr11	StringTie	exon	47705864	47705917	1000	-	.	gene_id "MSTRG.31653"; transcript_id "MSTRG.31653.40"; exon_number "14";
chr11	StringTie	exon	47710377	47710511	1000	-	.	gene_id "MSTRG.31653"; transcript_id "MSTRG.31653.40"; exon_number "15";
chr11	StringTie	exon	47714075	47714146	1000	-	.	gene_id "MSTRG.31653"; transcript_id "MSTRG.31653.40"; exon_number "16";
chr11	StringTie	exon	47714284	47714347	1000	-	.	gene_id "MSTRG.31653"; transcript_id "MSTRG.31653.40"; exon_number "17";
chr11	StringTie	exon	47714618	47714750	1000	-	.	gene_id "MSTRG.31653"; transcript_id "MSTRG.31653.40"; exon_number "18";
chr11	StringTie	exon	47715175	47715380	1000	-	.	gene_id "MSTRG.31653"; transcript_id "MSTRG.31653.40"; exon_number "19";
chr11	StringTie	transcript	47659592	47715377	1000	-	.	gene_id "MSTRG.31653"; transcript_id "MSTRG.31653.43";
chr11	StringTie	exon	47659592	47660346	1000	-	.	gene_id "MSTRG.31653"; transcript_id "MSTRG.31653.43"; exon_number "1";
chr11	StringTie	exon	47663026	47663112	1000	-	.	gene_id "MSTRG.31653"; transcript_id "MSTRG.31653.43"; exon_number "2";
chr11	StringTie	exon	47666956	47667063	1000	-	.	gene_id "MSTRG.31653"; transcript_id "MSTRG.31653.43"; exon_number "3";
chr11	StringTie	exon	47667571	47667696	1000	-	.	gene_id "MSTRG.31653"; transcript_id "MSTRG.31653.43"; exon_number "4";
chr11	StringTie	exon	47668841	47668907	1000	-	.	gene_id "MSTRG.31653"; transcript_id "MSTRG.31653.43"; exon_number "5";
chr11	StringTie	exon	47679973	47680073	1000	-	.	gene_id "MSTRG.31653"; transcript_id "MSTRG.31653.43"; exon_number "6";
chr11	StringTie	exon	47681969	47682095	1000	-	.	gene_id "MSTRG.31653"; transcript_id "MSTRG.31653.43"; exon_number "7";
chr11	StringTie	exon	47685893	47686049	1000	-	.	gene_id "MSTRG.31653"; transcript_id "MSTRG.31653.43"; exon_number "8";
chr11	StringTie	exon	47690076	47690858	1000	-	.	gene_id "MSTRG.31653"; transcript_id "MSTRG.31653.43"; exon_number "9";
chr11	StringTie	exon	47692103	47692256	1000	-	.	gene_id "MSTRG.31653"; transcript_id "MSTRG.31653.43"; exon_number "10";
chr11	StringTie	exon	47699446	47699553	1000	-	.	gene_id "MSTRG.31653"; transcript_id "MSTRG.31653.43"; exon_number "11";
chr11	StringTie	exon	47704543	47704728	1000	-	.	gene_id "MSTRG.31653"; transcript_id "MSTRG.31653.43"; exon_number "12";
chr11	StringTie	exon	47705864	47705917	1000	-	.	gene_id "MSTRG.31653"; transcript_id "MSTRG.31653.43"; exon_number "13";
chr11	StringTie	exon	47714284	47714347	1000	-	.	gene_id "MSTRG.31653"; transcript_id "MSTRG.31653.43"; exon_number "14";
chr11	StringTie	exon	47714618	47715377	1000	-	.	gene_id "MSTRG.31653"; transcript_id "MSTRG.31653.43"; exon_number "15";
chr11	StringTie	transcript	47659593	47715389	1000	-	.	gene_id "MSTRG.31653"; transcript_id "MSTRG.31653.44";
chr11	StringTie	exon	47659593	47660346	1000	-	.	gene_id "MSTRG.31653"; transcript_id "MSTRG.31653.44"; exon_number "1";
chr11	StringTie	exon	47668841	47668907	1000	-	.	gene_id "MSTRG.31653"; transcript_id "MSTRG.31653.44"; exon_number "2";
chr11	StringTie	exon	47679973	47680073	1000	-	.	gene_id "MSTRG.31653"; transcript_id "MSTRG.31653.44"; exon_number "3";
chr11	StringTie	exon	47681969	47682095	1000	-	.	gene_id "MSTRG.31653"; transcript_id "MSTRG.31653.44"; exon_number "4";
chr11	StringTie	exon	47685893	47686049	1000	-	.	gene_id "MSTRG.31653"; transcript_id "MSTRG.31653.44"; exon_number "5";
chr11	StringTie	exon	47690076	47690858	1000	-	.	gene_id "MSTRG.31653"; transcript_id "MSTRG.31653.44"; exon_number "6";
chr11	StringTie	exon	47692103	47692256	1000	-	.	gene_id "MSTRG.31653"; transcript_id "MSTRG.31653.44"; exon_number "7";
chr11	StringTie	exon	47699446	47699553	1000	-	.	gene_id "MSTRG.31653"; transcript_id "MSTRG.31653.44"; exon_number "8";
chr11	StringTie	exon	47704543	47704728	1000	-	.	gene_id "MSTRG.31653"; transcript_id "MSTRG.31653.44"; exon_number "9";
chr11	StringTie	exon	47710377	47710511	1000	-	.	gene_id "MSTRG.31653"; transcript_id "MSTRG.31653.44"; exon_number "10";
chr11	StringTie	exon	47714284	47714347	1000	-	.	gene_id "MSTRG.31653"; transcript_id "MSTRG.31653.44"; exon_number "11";
chr11	StringTie	exon	47714618	47715389	1000	-	.	gene_id "MSTRG.31653"; transcript_id "MSTRG.31653.44"; exon_number "12";
chr11	StringTie	transcript	47659593	47715391	1000	-	.	gene_id "MSTRG.31653"; transcript_id "MSTRG.31653.45";
chr11	StringTie	exon	47659593	47660346	1000	-	.	gene_id "MSTRG.31653"; transcript_id "MSTRG.31653.45"; exon_number "1";
chr11	StringTie	exon	47663026	47663112	1000	-	.	gene_id "MSTRG.31653"; transcript_id "MSTRG.31653.45"; exon_number "2";
chr11	StringTie	exon	47666956	47667063	1000	-	.	gene_id "MSTRG.31653"; transcript_id "MSTRG.31653.45"; exon_number "3";
chr11	StringTie	exon	47667571	47667696	1000	-	.	gene_id "MSTRG.31653"; transcript_id "MSTRG.31653.45"; exon_number "4";
chr11	StringTie	exon	47668841	47668913	1000	-	.	gene_id "MSTRG.31653"; transcript_id "MSTRG.31653.45"; exon_number "5";
chr11	StringTie	exon	47677271	47677401	1000	-	.	gene_id "MSTRG.31653"; transcript_id "MSTRG.31653.45"; exon_number "6";
chr11	StringTie	exon	47679973	47680073	1000	-	.	gene_id "MSTRG.31653"; transcript_id "MSTRG.31653.45"; exon_number "7";
chr11	StringTie	exon	47681969	47682095	1000	-	.	gene_id "MSTRG.31653"; transcript_id "MSTRG.31653.45"; exon_number "8";
chr11	StringTie	exon	47685893	47686049	1000	-	.	gene_id "MSTRG.31653"; transcript_id "MSTRG.31653.45"; exon_number "9";
chr11	StringTie	exon	47690076	47690858	1000	-	.	gene_id "MSTRG.31653"; transcript_id "MSTRG.31653.45"; exon_number "10";
chr11	StringTie	exon	47692103	47692256	1000	-	.	gene_id "MSTRG.31653"; transcript_id "MSTRG.31653.45"; exon_number "11";
chr11	StringTie	exon	47699446	47699553	1000	-	.	gene_id "MSTRG.31653"; transcript_id "MSTRG.31653.45"; exon_number "12";
chr11	StringTie	exon	47704543	47704728	1000	-	.	gene_id "MSTRG.31653"; transcript_id "MSTRG.31653.45"; exon_number "13";
chr11	StringTie	exon	47705521	47705634	1000	-	.	gene_id "MSTRG.31653"; transcript_id "MSTRG.31653.45"; exon_number "14";
chr11	StringTie	exon	47705864	47705917	1000	-	.	gene_id "MSTRG.31653"; transcript_id "MSTRG.31653.45"; exon_number "15";
chr11	StringTie	exon	47710377	47710511	1000	-	.	gene_id "MSTRG.31653"; transcript_id "MSTRG.31653.45"; exon_number "16";
chr11	StringTie	exon	47714284	47714347	1000	-	.	gene_id "MSTRG.31653"; transcript_id "MSTRG.31653.45"; exon_number "17";
chr11	StringTie	exon	47714618	47714750	1000	-	.	gene_id "MSTRG.31653"; transcript_id "MSTRG.31653.45"; exon_number "18";
chr11	StringTie	exon	47714842	47715391	1000	-	.	gene_id "MSTRG.31653"; transcript_id "MSTRG.31653.45"; exon_number "19";
chr11	StringTie	transcript	47659597	47715381	1000	-	.	gene_id "MSTRG.31653"; transcript_id "MSTRG.31653.47";
chr11	StringTie	exon	47659597	47660346	1000	-	.	gene_id "MSTRG.31653"; transcript_id "MSTRG.31653.47"; exon_number "1";
chr11	StringTie	exon	47663026	47663112	1000	-	.	gene_id "MSTRG.31653"; transcript_id "MSTRG.31653.47"; exon_number "2";
chr11	StringTie	exon	47668841	47668907	1000	-	.	gene_id "MSTRG.31653"; transcript_id "MSTRG.31653.47"; exon_number "3";
chr11	StringTie	exon	47677271	47677401	1000	-	.	gene_id "MSTRG.31653"; transcript_id "MSTRG.31653.47"; exon_number "4";
chr11	StringTie	exon	47679973	47680073	1000	-	.	gene_id "MSTRG.31653"; transcript_id "MSTRG.31653.47"; exon_number "5";
chr11	StringTie	exon	47681969	47682095	1000	-	.	gene_id "MSTRG.31653"; transcript_id "MSTRG.31653.47"; exon_number "6";
chr11	StringTie	exon	47685893	47686049	1000	-	.	gene_id "MSTRG.31653"; transcript_id "MSTRG.31653.47"; exon_number "7";
chr11	StringTie	exon	47690076	47690858	1000	-	.	gene_id "MSTRG.31653"; transcript_id "MSTRG.31653.47"; exon_number "8";
chr11	StringTie	exon	47692103	47692256	1000	-	.	gene_id "MSTRG.31653"; transcript_id "MSTRG.31653.47"; exon_number "9";
chr11	StringTie	exon	47704543	47704728	1000	-	.	gene_id "MSTRG.31653"; transcript_id "MSTRG.31653.47"; exon_number "10";
chr11	StringTie	exon	47705864	47705917	1000	-	.	gene_id "MSTRG.31653"; transcript_id "MSTRG.31653.47"; exon_number "11";
chr11	StringTie	exon	47710377	47710511	1000	-	.	gene_id "MSTRG.31653"; transcript_id "MSTRG.31653.47"; exon_number "12";
chr11	StringTie	exon	47714284	47714347	1000	-	.	gene_id "MSTRG.31653"; transcript_id "MSTRG.31653.47"; exon_number "13";
chr11	StringTie	exon	47714618	47715381	1000	-	.	gene_id "MSTRG.31653"; transcript_id "MSTRG.31653.47"; exon_number "14";
chr11	StringTie	transcript	47659600	47715331	1000	-	.	gene_id "MSTRG.31653"; transcript_id "MSTRG.31653.48";
chr11	StringTie	exon	47659600	47660346	1000	-	.	gene_id "MSTRG.31653"; transcript_id "MSTRG.31653.48"; exon_number "1";
chr11	StringTie	exon	47663026	47663112	1000	-	.	gene_id "MSTRG.31653"; transcript_id "MSTRG.31653.48"; exon_number "2";
chr11	StringTie	exon	47666956	47667063	1000	-	.	gene_id "MSTRG.31653"; transcript_id "MSTRG.31653.48"; exon_number "3";
chr11	StringTie	exon	47667571	47667696	1000	-	.	gene_id "MSTRG.31653"; transcript_id "MSTRG.31653.48"; exon_number "4";
chr11	StringTie	exon	47668841	47668907	1000	-	.	gene_id "MSTRG.31653"; transcript_id "MSTRG.31653.48"; exon_number "5";
chr11	StringTie	exon	47677271	47677401	1000	-	.	gene_id "MSTRG.31653"; transcript_id "MSTRG.31653.48"; exon_number "6";
chr11	StringTie	exon	47679973	47680073	1000	-	.	gene_id "MSTRG.31653"; transcript_id "MSTRG.31653.48"; exon_number "7";
chr11	StringTie	exon	47681969	47682095	1000	-	.	gene_id "MSTRG.31653"; transcript_id "MSTRG.31653.48"; exon_number "8";
chr11	StringTie	exon	47685893	47686049	1000	-	.	gene_id "MSTRG.31653"; transcript_id "MSTRG.31653.48"; exon_number "9";
chr11	StringTie	exon	47690076	47690858	1000	-	.	gene_id "MSTRG.31653"; transcript_id "MSTRG.31653.48"; exon_number "10";
chr11	StringTie	exon	47692103	47692256	1000	-	.	gene_id "MSTRG.31653"; transcript_id "MSTRG.31653.48"; exon_number "11";
chr11	StringTie	exon	47699446	47699553	1000	-	.	gene_id "MSTRG.31653"; transcript_id "MSTRG.31653.48"; exon_number "12";
chr11	StringTie	exon	47704543	47704728	1000	-	.	gene_id "MSTRG.31653"; transcript_id "MSTRG.31653.48"; exon_number "13";
chr11	StringTie	exon	47705864	47705917	1000	-	.	gene_id "MSTRG.31653"; transcript_id "MSTRG.31653.48"; exon_number "14";
chr11	StringTie	exon	47714284	47714347	1000	-	.	gene_id "MSTRG.31653"; transcript_id "MSTRG.31653.48"; exon_number "15";
chr11	StringTie	exon	47714618	47714750	1000	-	.	gene_id "MSTRG.31653"; transcript_id "MSTRG.31653.48"; exon_number "16";
chr11	StringTie	exon	47714842	47715331	1000	-	.	gene_id "MSTRG.31653"; transcript_id "MSTRG.31653.48"; exon_number "17";
chr11	StringTie	transcript	47659601	47715369	1000	-	.	gene_id "MSTRG.31653"; transcript_id "MSTRG.31653.49";
chr11	StringTie	exon	47659601	47660346	1000	-	.	gene_id "MSTRG.31653"; transcript_id "MSTRG.31653.49"; exon_number "1";
chr11	StringTie	exon	47663026	47663112	1000	-	.	gene_id "MSTRG.31653"; transcript_id "MSTRG.31653.49"; exon_number "2";
chr11	StringTie	exon	47667571	47667696	1000	-	.	gene_id "MSTRG.31653"; transcript_id "MSTRG.31653.49"; exon_number "3";
chr11	StringTie	exon	47668841	47668907	1000	-	.	gene_id "MSTRG.31653"; transcript_id "MSTRG.31653.49"; exon_number "4";
chr11	StringTie	exon	47677271	47677401	1000	-	.	gene_id "MSTRG.31653"; transcript_id "MSTRG.31653.49"; exon_number "5";
chr11	StringTie	exon	47679973	47680073	1000	-	.	gene_id "MSTRG.31653"; transcript_id "MSTRG.31653.49"; exon_number "6";
chr11	StringTie	exon	47681969	47682095	1000	-	.	gene_id "MSTRG.31653"; transcript_id "MSTRG.31653.49"; exon_number "7";
chr11	StringTie	exon	47690076	47690858	1000	-	.	gene_id "MSTRG.31653"; transcript_id "MSTRG.31653.49"; exon_number "8";
chr11	StringTie	exon	47692103	47692256	1000	-	.	gene_id "MSTRG.31653"; transcript_id "MSTRG.31653.49"; exon_number "9";
chr11	StringTie	exon	47699446	47699553	1000	-	.	gene_id "MSTRG.31653"; transcript_id "MSTRG.31653.49"; exon_number "10";
chr11	StringTie	exon	47704543	47704728	1000	-	.	gene_id "MSTRG.31653"; transcript_id "MSTRG.31653.49"; exon_number "11";
chr11	StringTie	exon	47705864	47705917	1000	-	.	gene_id "MSTRG.31653"; transcript_id "MSTRG.31653.49"; exon_number "12";
chr11	StringTie	exon	47710377	47710511	1000	-	.	gene_id "MSTRG.31653"; transcript_id "MSTRG.31653.49"; exon_number "13";
chr11	StringTie	exon	47714075	47714146	1000	-	.	gene_id "MSTRG.31653"; transcript_id "MSTRG.31653.49"; exon_number "14";
chr11	StringTie	exon	47714284	47714347	1000	-	.	gene_id "MSTRG.31653"; transcript_id "MSTRG.31653.49"; exon_number "15";
chr11	StringTie	exon	47714618	47714750	1000	-	.	gene_id "MSTRG.31653"; transcript_id "MSTRG.31653.49"; exon_number "16";
chr11	StringTie	exon	47715175	47715369	1000	-	.	gene_id "MSTRG.31653"; transcript_id "MSTRG.31653.49"; exon_number "17";
chr11	StringTie	transcript	47659511	47715369	1000	-	.	gene_id "MSTRG.31653"; transcript_id "MSTRG.31653.5";
chr11	StringTie	exon	47659511	47660346	1000	-	.	gene_id "MSTRG.31653"; transcript_id "MSTRG.31653.5"; exon_number "1";
chr11	StringTie	exon	47663026	47663112	1000	-	.	gene_id "MSTRG.31653"; transcript_id "MSTRG.31653.5"; exon_number "2";
chr11	StringTie	exon	47666956	47667063	1000	-	.	gene_id "MSTRG.31653"; transcript_id "MSTRG.31653.5"; exon_number "3";
chr11	StringTie	exon	47667571	47667696	1000	-	.	gene_id "MSTRG.31653"; transcript_id "MSTRG.31653.5"; exon_number "4";
chr11	StringTie	exon	47668841	47668907	1000	-	.	gene_id "MSTRG.31653"; transcript_id "MSTRG.31653.5"; exon_number "5";
chr11	StringTie	exon	47679973	47680073	1000	-	.	gene_id "MSTRG.31653"; transcript_id "MSTRG.31653.5"; exon_number "6";
chr11	StringTie	exon	47681969	47682095	1000	-	.	gene_id "MSTRG.31653"; transcript_id "MSTRG.31653.5"; exon_number "7";
chr11	StringTie	exon	47685893	47686049	1000	-	.	gene_id "MSTRG.31653"; transcript_id "MSTRG.31653.5"; exon_number "8";
chr11	StringTie	exon	47690076	47690858	1000	-	.	gene_id "MSTRG.31653"; transcript_id "MSTRG.31653.5"; exon_number "9";
chr11	StringTie	exon	47692103	47692256	1000	-	.	gene_id "MSTRG.31653"; transcript_id "MSTRG.31653.5"; exon_number "10";
chr11	StringTie	exon	47699446	47699553	1000	-	.	gene_id "MSTRG.31653"; transcript_id "MSTRG.31653.5"; exon_number "11";
chr11	StringTie	exon	47704543	47704728	1000	-	.	gene_id "MSTRG.31653"; transcript_id "MSTRG.31653.5"; exon_number "12";
chr11	StringTie	exon	47705864	47705917	1000	-	.	gene_id "MSTRG.31653"; transcript_id "MSTRG.31653.5"; exon_number "13";
chr11	StringTie	exon	47710377	47710511	1000	-	.	gene_id "MSTRG.31653"; transcript_id "MSTRG.31653.5"; exon_number "14";
chr11	StringTie	exon	47714284	47714347	1000	-	.	gene_id "MSTRG.31653"; transcript_id "MSTRG.31653.5"; exon_number "15";
chr11	StringTie	exon	47714618	47714709	1000	-	.	gene_id "MSTRG.31653"; transcript_id "MSTRG.31653.5"; exon_number "16";
chr11	StringTie	exon	47715108	47715369	1000	-	.	gene_id "MSTRG.31653"; transcript_id "MSTRG.31653.5"; exon_number "17";
chr11	StringTie	transcript	47659602	47715391	1000	-	.	gene_id "MSTRG.31653"; transcript_id "MSTRG.31653.50";
chr11	StringTie	exon	47659602	47660346	1000	-	.	gene_id "MSTRG.31653"; transcript_id "MSTRG.31653.50"; exon_number "1";
chr11	StringTie	exon	47668841	47668907	1000	-	.	gene_id "MSTRG.31653"; transcript_id "MSTRG.31653.50"; exon_number "2";
chr11	StringTie	exon	47677271	47677401	1000	-	.	gene_id "MSTRG.31653"; transcript_id "MSTRG.31653.50"; exon_number "3";
chr11	StringTie	exon	47679973	47680073	1000	-	.	gene_id "MSTRG.31653"; transcript_id "MSTRG.31653.50"; exon_number "4";
chr11	StringTie	exon	47681969	47682095	1000	-	.	gene_id "MSTRG.31653"; transcript_id "MSTRG.31653.50"; exon_number "5";
chr11	StringTie	exon	47690076	47690858	1000	-	.	gene_id "MSTRG.31653"; transcript_id "MSTRG.31653.50"; exon_number "6";
chr11	StringTie	exon	47692103	47692256	1000	-	.	gene_id "MSTRG.31653"; transcript_id "MSTRG.31653.50"; exon_number "7";
chr11	StringTie	exon	47704543	47704728	1000	-	.	gene_id "MSTRG.31653"; transcript_id "MSTRG.31653.50"; exon_number "8";
chr11	StringTie	exon	47705864	47705917	1000	-	.	gene_id "MSTRG.31653"; transcript_id "MSTRG.31653.50"; exon_number "9";
chr11	StringTie	exon	47710377	47710511	1000	-	.	gene_id "MSTRG.31653"; transcript_id "MSTRG.31653.50"; exon_number "10";
chr11	StringTie	exon	47714284	47714347	1000	-	.	gene_id "MSTRG.31653"; transcript_id "MSTRG.31653.50"; exon_number "11";
chr11	StringTie	exon	47714618	47715391	1000	-	.	gene_id "MSTRG.31653"; transcript_id "MSTRG.31653.50"; exon_number "12";
chr11	StringTie	transcript	47659610	47715493	1000	-	.	gene_id "MSTRG.31653"; transcript_id "MSTRG.31653.51";
chr11	StringTie	exon	47659610	47660346	1000	-	.	gene_id "MSTRG.31653"; transcript_id "MSTRG.31653.51"; exon_number "1";
chr11	StringTie	exon	47663026	47663112	1000	-	.	gene_id "MSTRG.31653"; transcript_id "MSTRG.31653.51"; exon_number "2";
chr11	StringTie	exon	47667571	47667696	1000	-	.	gene_id "MSTRG.31653"; transcript_id "MSTRG.31653.51"; exon_number "3";
chr11	StringTie	exon	47668841	47668907	1000	-	.	gene_id "MSTRG.31653"; transcript_id "MSTRG.31653.51"; exon_number "4";
chr11	StringTie	exon	47677271	47677401	1000	-	.	gene_id "MSTRG.31653"; transcript_id "MSTRG.31653.51"; exon_number "5";
chr11	StringTie	exon	47679973	47680073	1000	-	.	gene_id "MSTRG.31653"; transcript_id "MSTRG.31653.51"; exon_number "6";
chr11	StringTie	exon	47681969	47682095	1000	-	.	gene_id "MSTRG.31653"; transcript_id "MSTRG.31653.51"; exon_number "7";
chr11	StringTie	exon	47690076	47690858	1000	-	.	gene_id "MSTRG.31653"; transcript_id "MSTRG.31653.51"; exon_number "8";
chr11	StringTie	exon	47692103	47692256	1000	-	.	gene_id "MSTRG.31653"; transcript_id "MSTRG.31653.51"; exon_number "9";
chr11	StringTie	exon	47699446	47699553	1000	-	.	gene_id "MSTRG.31653"; transcript_id "MSTRG.31653.51"; exon_number "10";
chr11	StringTie	exon	47704576	47704728	1000	-	.	gene_id "MSTRG.31653"; transcript_id "MSTRG.31653.51"; exon_number "11";
chr11	StringTie	exon	47705864	47705917	1000	-	.	gene_id "MSTRG.31653"; transcript_id "MSTRG.31653.51"; exon_number "12";
chr11	StringTie	exon	47710377	47710511	1000	-	.	gene_id "MSTRG.31653"; transcript_id "MSTRG.31653.51"; exon_number "13";
chr11	StringTie	exon	47714284	47714347	1000	-	.	gene_id "MSTRG.31653"; transcript_id "MSTRG.31653.51"; exon_number "14";
chr11	StringTie	exon	47714618	47715493	1000	-	.	gene_id "MSTRG.31653"; transcript_id "MSTRG.31653.51"; exon_number "15";
chr11	StringTie	transcript	47659611	47715517	1000	-	.	gene_id "MSTRG.31653"; transcript_id "MSTRG.31653.52";
chr11	StringTie	exon	47659611	47660346	1000	-	.	gene_id "MSTRG.31653"; transcript_id "MSTRG.31653.52"; exon_number "1";
chr11	StringTie	exon	47663026	47663112	1000	-	.	gene_id "MSTRG.31653"; transcript_id "MSTRG.31653.52"; exon_number "2";
chr11	StringTie	exon	47666956	47667063	1000	-	.	gene_id "MSTRG.31653"; transcript_id "MSTRG.31653.52"; exon_number "3";
chr11	StringTie	exon	47667571	47667696	1000	-	.	gene_id "MSTRG.31653"; transcript_id "MSTRG.31653.52"; exon_number "4";
chr11	StringTie	exon	47668841	47668907	1000	-	.	gene_id "MSTRG.31653"; transcript_id "MSTRG.31653.52"; exon_number "5";
chr11	StringTie	exon	47677271	47677401	1000	-	.	gene_id "MSTRG.31653"; transcript_id "MSTRG.31653.52"; exon_number "6";
chr11	StringTie	exon	47679973	47680073	1000	-	.	gene_id "MSTRG.31653"; transcript_id "MSTRG.31653.52"; exon_number "7";
chr11	StringTie	exon	47681969	47682095	1000	-	.	gene_id "MSTRG.31653"; transcript_id "MSTRG.31653.52"; exon_number "8";
chr11	StringTie	exon	47685893	47686049	1000	-	.	gene_id "MSTRG.31653"; transcript_id "MSTRG.31653.52"; exon_number "9";
chr11	StringTie	exon	47690076	47690858	1000	-	.	gene_id "MSTRG.31653"; transcript_id "MSTRG.31653.52"; exon_number "10";
chr11	StringTie	exon	47692103	47692256	1000	-	.	gene_id "MSTRG.31653"; transcript_id "MSTRG.31653.52"; exon_number "11";
chr11	StringTie	exon	47704543	47704728	1000	-	.	gene_id "MSTRG.31653"; transcript_id "MSTRG.31653.52"; exon_number "12";
chr11	StringTie	exon	47710377	47710511	1000	-	.	gene_id "MSTRG.31653"; transcript_id "MSTRG.31653.52"; exon_number "13";
chr11	StringTie	exon	47710698	47710902	1000	-	.	gene_id "MSTRG.31653"; transcript_id "MSTRG.31653.52"; exon_number "14";
chr11	StringTie	exon	47714075	47714146	1000	-	.	gene_id "MSTRG.31653"; transcript_id "MSTRG.31653.52"; exon_number "15";
chr11	StringTie	exon	47714284	47715517	1000	-	.	gene_id "MSTRG.31653"; transcript_id "MSTRG.31653.52"; exon_number "16";
chr11	StringTie	transcript	47659612	47715371	1000	-	.	gene_id "MSTRG.31653"; transcript_id "MSTRG.31653.53";
chr11	StringTie	exon	47659612	47660346	1000	-	.	gene_id "MSTRG.31653"; transcript_id "MSTRG.31653.53"; exon_number "1";
chr11	StringTie	exon	47663026	47663112	1000	-	.	gene_id "MSTRG.31653"; transcript_id "MSTRG.31653.53"; exon_number "2";
chr11	StringTie	exon	47668841	47668907	1000	-	.	gene_id "MSTRG.31653"; transcript_id "MSTRG.31653.53"; exon_number "3";
chr11	StringTie	exon	47679973	47680073	1000	-	.	gene_id "MSTRG.31653"; transcript_id "MSTRG.31653.53"; exon_number "4";
chr11	StringTie	exon	47690076	47690858	1000	-	.	gene_id "MSTRG.31653"; transcript_id "MSTRG.31653.53"; exon_number "5";
chr11	StringTie	exon	47692103	47692256	1000	-	.	gene_id "MSTRG.31653"; transcript_id "MSTRG.31653.53"; exon_number "6";
chr11	StringTie	exon	47699446	47699553	1000	-	.	gene_id "MSTRG.31653"; transcript_id "MSTRG.31653.53"; exon_number "7";
chr11	StringTie	exon	47704543	47704728	1000	-	.	gene_id "MSTRG.31653"; transcript_id "MSTRG.31653.53"; exon_number "8";
chr11	StringTie	exon	47705864	47705917	1000	-	.	gene_id "MSTRG.31653"; transcript_id "MSTRG.31653.53"; exon_number "9";
chr11	StringTie	exon	47710377	47710511	1000	-	.	gene_id "MSTRG.31653"; transcript_id "MSTRG.31653.53"; exon_number "10";
chr11	StringTie	exon	47714284	47714347	1000	-	.	gene_id "MSTRG.31653"; transcript_id "MSTRG.31653.53"; exon_number "11";
chr11	StringTie	exon	47714618	47715371	1000	-	.	gene_id "MSTRG.31653"; transcript_id "MSTRG.31653.53"; exon_number "12";
chr11	StringTie	transcript	47659612	47715382	1000	-	.	gene_id "MSTRG.31653"; transcript_id "MSTRG.31653.54";
chr11	StringTie	exon	47659612	47660346	1000	-	.	gene_id "MSTRG.31653"; transcript_id "MSTRG.31653.54"; exon_number "1";
chr11	StringTie	exon	47668841	47668907	1000	-	.	gene_id "MSTRG.31653"; transcript_id "MSTRG.31653.54"; exon_number "2";
chr11	StringTie	exon	47679973	47680073	1000	-	.	gene_id "MSTRG.31653"; transcript_id "MSTRG.31653.54"; exon_number "3";
chr11	StringTie	exon	47681969	47682081	1000	-	.	gene_id "MSTRG.31653"; transcript_id "MSTRG.31653.54"; exon_number "4";
chr11	StringTie	exon	47690076	47690858	1000	-	.	gene_id "MSTRG.31653"; transcript_id "MSTRG.31653.54"; exon_number "5";
chr11	StringTie	exon	47692103	47692256	1000	-	.	gene_id "MSTRG.31653"; transcript_id "MSTRG.31653.54"; exon_number "6";
chr11	StringTie	exon	47699446	47699553	1000	-	.	gene_id "MSTRG.31653"; transcript_id "MSTRG.31653.54"; exon_number "7";
chr11	StringTie	exon	47704543	47704728	1000	-	.	gene_id "MSTRG.31653"; transcript_id "MSTRG.31653.54"; exon_number "8";
chr11	StringTie	exon	47705864	47705917	1000	-	.	gene_id "MSTRG.31653"; transcript_id "MSTRG.31653.54"; exon_number "9";
chr11	StringTie	exon	47710377	47710511	1000	-	.	gene_id "MSTRG.31653"; transcript_id "MSTRG.31653.54"; exon_number "10";
chr11	StringTie	exon	47714284	47714347	1000	-	.	gene_id "MSTRG.31653"; transcript_id "MSTRG.31653.54"; exon_number "11";
chr11	StringTie	exon	47714618	47714750	1000	-	.	gene_id "MSTRG.31653"; transcript_id "MSTRG.31653.54"; exon_number "12";
chr11	StringTie	exon	47714842	47715382	1000	-	.	gene_id "MSTRG.31653"; transcript_id "MSTRG.31653.54"; exon_number "13";
chr11	StringTie	transcript	47659612	47715369	1000	-	.	gene_id "MSTRG.31653"; transcript_id "MSTRG.31653.55";
chr11	StringTie	exon	47659612	47660346	1000	-	.	gene_id "MSTRG.31653"; transcript_id "MSTRG.31653.55"; exon_number "1";
chr11	StringTie	exon	47663026	47663112	1000	-	.	gene_id "MSTRG.31653"; transcript_id "MSTRG.31653.55"; exon_number "2";
chr11	StringTie	exon	47668841	47668907	1000	-	.	gene_id "MSTRG.31653"; transcript_id "MSTRG.31653.55"; exon_number "3";
chr11	StringTie	exon	47677271	47677401	1000	-	.	gene_id "MSTRG.31653"; transcript_id "MSTRG.31653.55"; exon_number "4";
chr11	StringTie	exon	47679973	47680073	1000	-	.	gene_id "MSTRG.31653"; transcript_id "MSTRG.31653.55"; exon_number "5";
chr11	StringTie	exon	47681969	47682095	1000	-	.	gene_id "MSTRG.31653"; transcript_id "MSTRG.31653.55"; exon_number "6";
chr11	StringTie	exon	47690076	47690858	1000	-	.	gene_id "MSTRG.31653"; transcript_id "MSTRG.31653.55"; exon_number "7";
chr11	StringTie	exon	47692103	47692256	1000	-	.	gene_id "MSTRG.31653"; transcript_id "MSTRG.31653.55"; exon_number "8";
chr11	StringTie	exon	47704543	47704728	1000	-	.	gene_id "MSTRG.31653"; transcript_id "MSTRG.31653.55"; exon_number "9";
chr11	StringTie	exon	47710377	47710511	1000	-	.	gene_id "MSTRG.31653"; transcript_id "MSTRG.31653.55"; exon_number "10";
chr11	StringTie	exon	47714075	47714146	1000	-	.	gene_id "MSTRG.31653"; transcript_id "MSTRG.31653.55"; exon_number "11";
chr11	StringTie	exon	47714284	47714347	1000	-	.	gene_id "MSTRG.31653"; transcript_id "MSTRG.31653.55"; exon_number "12";
chr11	StringTie	exon	47714618	47714750	1000	-	.	gene_id "MSTRG.31653"; transcript_id "MSTRG.31653.55"; exon_number "13";
chr11	StringTie	exon	47715175	47715369	1000	-	.	gene_id "MSTRG.31653"; transcript_id "MSTRG.31653.55"; exon_number "14";
chr11	StringTie	transcript	47659613	47714094	1000	-	.	gene_id "MSTRG.31653"; transcript_id "MSTRG.31653.56";
chr11	StringTie	exon	47659613	47660346	1000	-	.	gene_id "MSTRG.31653"; transcript_id "MSTRG.31653.56"; exon_number "1";
chr11	StringTie	exon	47663026	47663112	1000	-	.	gene_id "MSTRG.31653"; transcript_id "MSTRG.31653.56"; exon_number "2";
chr11	StringTie	exon	47666956	47667063	1000	-	.	gene_id "MSTRG.31653"; transcript_id "MSTRG.31653.56"; exon_number "3";
chr11	StringTie	exon	47667571	47667696	1000	-	.	gene_id "MSTRG.31653"; transcript_id "MSTRG.31653.56"; exon_number "4";
chr11	StringTie	exon	47668841	47668907	1000	-	.	gene_id "MSTRG.31653"; transcript_id "MSTRG.31653.56"; exon_number "5";
chr11	StringTie	exon	47677271	47677401	1000	-	.	gene_id "MSTRG.31653"; transcript_id "MSTRG.31653.56"; exon_number "6";
chr11	StringTie	exon	47679973	47680073	1000	-	.	gene_id "MSTRG.31653"; transcript_id "MSTRG.31653.56"; exon_number "7";
chr11	StringTie	exon	47681969	47682095	1000	-	.	gene_id "MSTRG.31653"; transcript_id "MSTRG.31653.56"; exon_number "8";
chr11	StringTie	exon	47685893	47686049	1000	-	.	gene_id "MSTRG.31653"; transcript_id "MSTRG.31653.56"; exon_number "9";
chr11	StringTie	exon	47690076	47690858	1000	-	.	gene_id "MSTRG.31653"; transcript_id "MSTRG.31653.56"; exon_number "10";
chr11	StringTie	exon	47692103	47692256	1000	-	.	gene_id "MSTRG.31653"; transcript_id "MSTRG.31653.56"; exon_number "11";
chr11	StringTie	exon	47699446	47699553	1000	-	.	gene_id "MSTRG.31653"; transcript_id "MSTRG.31653.56"; exon_number "12";
chr11	StringTie	exon	47704543	47704728	1000	-	.	gene_id "MSTRG.31653"; transcript_id "MSTRG.31653.56"; exon_number "13";
chr11	StringTie	exon	47705864	47705917	1000	-	.	gene_id "MSTRG.31653"; transcript_id "MSTRG.31653.56"; exon_number "14";
chr11	StringTie	exon	47714075	47714094	1000	-	.	gene_id "MSTRG.31653"; transcript_id "MSTRG.31653.56"; exon_number "15";
chr11	StringTie	transcript	47659613	47715458	1000	-	.	gene_id "MSTRG.31653"; transcript_id "MSTRG.31653.57";
chr11	StringTie	exon	47659613	47660346	1000	-	.	gene_id "MSTRG.31653"; transcript_id "MSTRG.31653.57"; exon_number "1";
chr11	StringTie	exon	47663026	47663112	1000	-	.	gene_id "MSTRG.31653"; transcript_id "MSTRG.31653.57"; exon_number "2";
chr11	StringTie	exon	47667571	47667696	1000	-	.	gene_id "MSTRG.31653"; transcript_id "MSTRG.31653.57"; exon_number "3";
chr11	StringTie	exon	47668841	47668907	1000	-	.	gene_id "MSTRG.31653"; transcript_id "MSTRG.31653.57"; exon_number "4";
chr11	StringTie	exon	47679973	47680073	1000	-	.	gene_id "MSTRG.31653"; transcript_id "MSTRG.31653.57"; exon_number "5";
chr11	StringTie	exon	47681969	47682095	1000	-	.	gene_id "MSTRG.31653"; transcript_id "MSTRG.31653.57"; exon_number "6";
chr11	StringTie	exon	47685893	47686049	1000	-	.	gene_id "MSTRG.31653"; transcript_id "MSTRG.31653.57"; exon_number "7";
chr11	StringTie	exon	47690076	47690858	1000	-	.	gene_id "MSTRG.31653"; transcript_id "MSTRG.31653.57"; exon_number "8";
chr11	StringTie	exon	47692103	47692256	1000	-	.	gene_id "MSTRG.31653"; transcript_id "MSTRG.31653.57"; exon_number "9";
chr11	StringTie	exon	47699446	47699553	1000	-	.	gene_id "MSTRG.31653"; transcript_id "MSTRG.31653.57"; exon_number "10";
chr11	StringTie	exon	47704543	47704728	1000	-	.	gene_id "MSTRG.31653"; transcript_id "MSTRG.31653.57"; exon_number "11";
chr11	StringTie	exon	47705864	47705917	1000	-	.	gene_id "MSTRG.31653"; transcript_id "MSTRG.31653.57"; exon_number "12";
chr11	StringTie	exon	47710377	47710511	1000	-	.	gene_id "MSTRG.31653"; transcript_id "MSTRG.31653.57"; exon_number "13";
chr11	StringTie	exon	47714284	47714347	1000	-	.	gene_id "MSTRG.31653"; transcript_id "MSTRG.31653.57"; exon_number "14";
chr11	StringTie	exon	47714618	47715458	1000	-	.	gene_id "MSTRG.31653"; transcript_id "MSTRG.31653.57"; exon_number "15";
chr11	StringTie	transcript	47659613	47715520	1000	-	.	gene_id "MSTRG.31653"; transcript_id "MSTRG.31653.58";
chr11	StringTie	exon	47659613	47660346	1000	-	.	gene_id "MSTRG.31653"; transcript_id "MSTRG.31653.58"; exon_number "1";
chr11	StringTie	exon	47663026	47663112	1000	-	.	gene_id "MSTRG.31653"; transcript_id "MSTRG.31653.58"; exon_number "2";
chr11	StringTie	exon	47666956	47667063	1000	-	.	gene_id "MSTRG.31653"; transcript_id "MSTRG.31653.58"; exon_number "3";
chr11	StringTie	exon	47667571	47667696	1000	-	.	gene_id "MSTRG.31653"; transcript_id "MSTRG.31653.58"; exon_number "4";
chr11	StringTie	exon	47668841	47668907	1000	-	.	gene_id "MSTRG.31653"; transcript_id "MSTRG.31653.58"; exon_number "5";
chr11	StringTie	exon	47677271	47677401	1000	-	.	gene_id "MSTRG.31653"; transcript_id "MSTRG.31653.58"; exon_number "6";
chr11	StringTie	exon	47679973	47680073	1000	-	.	gene_id "MSTRG.31653"; transcript_id "MSTRG.31653.58"; exon_number "7";
chr11	StringTie	exon	47681969	47682095	1000	-	.	gene_id "MSTRG.31653"; transcript_id "MSTRG.31653.58"; exon_number "8";
chr11	StringTie	exon	47685893	47686049	1000	-	.	gene_id "MSTRG.31653"; transcript_id "MSTRG.31653.58"; exon_number "9";
chr11	StringTie	exon	47690076	47690858	1000	-	.	gene_id "MSTRG.31653"; transcript_id "MSTRG.31653.58"; exon_number "10";
chr11	StringTie	exon	47692103	47692256	1000	-	.	gene_id "MSTRG.31653"; transcript_id "MSTRG.31653.58"; exon_number "11";
chr11	StringTie	exon	47704543	47704728	1000	-	.	gene_id "MSTRG.31653"; transcript_id "MSTRG.31653.58"; exon_number "12";
chr11	StringTie	exon	47710377	47710511	1000	-	.	gene_id "MSTRG.31653"; transcript_id "MSTRG.31653.58"; exon_number "13";
chr11	StringTie	exon	47714284	47714347	1000	-	.	gene_id "MSTRG.31653"; transcript_id "MSTRG.31653.58"; exon_number "14";
chr11	StringTie	exon	47714618	47715520	1000	-	.	gene_id "MSTRG.31653"; transcript_id "MSTRG.31653.58"; exon_number "15";
chr11	StringTie	transcript	47659613	47715361	1000	-	.	gene_id "MSTRG.31653"; transcript_id "MSTRG.31653.59";
chr11	StringTie	exon	47659613	47660346	1000	-	.	gene_id "MSTRG.31653"; transcript_id "MSTRG.31653.59"; exon_number "1";
chr11	StringTie	exon	47663026	47663112	1000	-	.	gene_id "MSTRG.31653"; transcript_id "MSTRG.31653.59"; exon_number "2";
chr11	StringTie	exon	47666956	47667063	1000	-	.	gene_id "MSTRG.31653"; transcript_id "MSTRG.31653.59"; exon_number "3";
chr11	StringTie	exon	47667571	47667696	1000	-	.	gene_id "MSTRG.31653"; transcript_id "MSTRG.31653.59"; exon_number "4";
chr11	StringTie	exon	47668841	47668907	1000	-	.	gene_id "MSTRG.31653"; transcript_id "MSTRG.31653.59"; exon_number "5";
chr11	StringTie	exon	47679973	47680073	1000	-	.	gene_id "MSTRG.31653"; transcript_id "MSTRG.31653.59"; exon_number "6";
chr11	StringTie	exon	47681969	47682095	1000	-	.	gene_id "MSTRG.31653"; transcript_id "MSTRG.31653.59"; exon_number "7";
chr11	StringTie	exon	47685893	47686049	1000	-	.	gene_id "MSTRG.31653"; transcript_id "MSTRG.31653.59"; exon_number "8";
chr11	StringTie	exon	47690076	47690858	1000	-	.	gene_id "MSTRG.31653"; transcript_id "MSTRG.31653.59"; exon_number "9";
chr11	StringTie	exon	47692103	47692256	1000	-	.	gene_id "MSTRG.31653"; transcript_id "MSTRG.31653.59"; exon_number "10";
chr11	StringTie	exon	47699446	47699553	1000	-	.	gene_id "MSTRG.31653"; transcript_id "MSTRG.31653.59"; exon_number "11";
chr11	StringTie	exon	47704543	47704728	1000	-	.	gene_id "MSTRG.31653"; transcript_id "MSTRG.31653.59"; exon_number "12";
chr11	StringTie	exon	47705521	47705634	1000	-	.	gene_id "MSTRG.31653"; transcript_id "MSTRG.31653.59"; exon_number "13";
chr11	StringTie	exon	47705864	47705917	1000	-	.	gene_id "MSTRG.31653"; transcript_id "MSTRG.31653.59"; exon_number "14";
chr11	StringTie	exon	47710377	47710511	1000	-	.	gene_id "MSTRG.31653"; transcript_id "MSTRG.31653.59"; exon_number "15";
chr11	StringTie	exon	47710698	47710902	1000	-	.	gene_id "MSTRG.31653"; transcript_id "MSTRG.31653.59"; exon_number "16";
chr11	StringTie	exon	47714284	47714347	1000	-	.	gene_id "MSTRG.31653"; transcript_id "MSTRG.31653.59"; exon_number "17";
chr11	StringTie	exon	47714618	47715361	1000	-	.	gene_id "MSTRG.31653"; transcript_id "MSTRG.31653.59"; exon_number "18";
chr11	StringTie	transcript	47659526	47715704	1000	-	.	gene_id "MSTRG.31653"; transcript_id "MSTRG.31653.6";
chr11	StringTie	exon	47659526	47660346	1000	-	.	gene_id "MSTRG.31653"; transcript_id "MSTRG.31653.6"; exon_number "1";
chr11	StringTie	exon	47663026	47663112	1000	-	.	gene_id "MSTRG.31653"; transcript_id "MSTRG.31653.6"; exon_number "2";
chr11	StringTie	exon	47666956	47667063	1000	-	.	gene_id "MSTRG.31653"; transcript_id "MSTRG.31653.6"; exon_number "3";
chr11	StringTie	exon	47667571	47667696	1000	-	.	gene_id "MSTRG.31653"; transcript_id "MSTRG.31653.6"; exon_number "4";
chr11	StringTie	exon	47668841	47668907	1000	-	.	gene_id "MSTRG.31653"; transcript_id "MSTRG.31653.6"; exon_number "5";
chr11	StringTie	exon	47677271	47677401	1000	-	.	gene_id "MSTRG.31653"; transcript_id "MSTRG.31653.6"; exon_number "6";
chr11	StringTie	exon	47679973	47680073	1000	-	.	gene_id "MSTRG.31653"; transcript_id "MSTRG.31653.6"; exon_number "7";
chr11	StringTie	exon	47681969	47682095	1000	-	.	gene_id "MSTRG.31653"; transcript_id "MSTRG.31653.6"; exon_number "8";
chr11	StringTie	exon	47685893	47686049	1000	-	.	gene_id "MSTRG.31653"; transcript_id "MSTRG.31653.6"; exon_number "9";
chr11	StringTie	exon	47690076	47690858	1000	-	.	gene_id "MSTRG.31653"; transcript_id "MSTRG.31653.6"; exon_number "10";
chr11	StringTie	exon	47692103	47692256	1000	-	.	gene_id "MSTRG.31653"; transcript_id "MSTRG.31653.6"; exon_number "11";
chr11	StringTie	exon	47699446	47699553	1000	-	.	gene_id "MSTRG.31653"; transcript_id "MSTRG.31653.6"; exon_number "12";
chr11	StringTie	exon	47704543	47704728	1000	-	.	gene_id "MSTRG.31653"; transcript_id "MSTRG.31653.6"; exon_number "13";
chr11	StringTie	exon	47710377	47710511	1000	-	.	gene_id "MSTRG.31653"; transcript_id "MSTRG.31653.6"; exon_number "14";
chr11	StringTie	exon	47714284	47714347	1000	-	.	gene_id "MSTRG.31653"; transcript_id "MSTRG.31653.6"; exon_number "15";
chr11	StringTie	exon	47714618	47715704	1000	-	.	gene_id "MSTRG.31653"; transcript_id "MSTRG.31653.6"; exon_number "16";
chr11	StringTie	transcript	47659614	47715374	1000	-	.	gene_id "MSTRG.31653"; transcript_id "MSTRG.31653.60";
chr11	StringTie	exon	47659614	47660346	1000	-	.	gene_id "MSTRG.31653"; transcript_id "MSTRG.31653.60"; exon_number "1";
chr11	StringTie	exon	47663026	47663112	1000	-	.	gene_id "MSTRG.31653"; transcript_id "MSTRG.31653.60"; exon_number "2";
chr11	StringTie	exon	47668841	47668907	1000	-	.	gene_id "MSTRG.31653"; transcript_id "MSTRG.31653.60"; exon_number "3";
chr11	StringTie	exon	47677271	47677401	1000	-	.	gene_id "MSTRG.31653"; transcript_id "MSTRG.31653.60"; exon_number "4";
chr11	StringTie	exon	47679973	47680073	1000	-	.	gene_id "MSTRG.31653"; transcript_id "MSTRG.31653.60"; exon_number "5";
chr11	StringTie	exon	47681969	47682095	1000	-	.	gene_id "MSTRG.31653"; transcript_id "MSTRG.31653.60"; exon_number "6";
chr11	StringTie	exon	47685893	47686049	1000	-	.	gene_id "MSTRG.31653"; transcript_id "MSTRG.31653.60"; exon_number "7";
chr11	StringTie	exon	47690076	47690858	1000	-	.	gene_id "MSTRG.31653"; transcript_id "MSTRG.31653.60"; exon_number "8";
chr11	StringTie	exon	47692103	47692256	1000	-	.	gene_id "MSTRG.31653"; transcript_id "MSTRG.31653.60"; exon_number "9";
chr11	StringTie	exon	47699446	47699553	1000	-	.	gene_id "MSTRG.31653"; transcript_id "MSTRG.31653.60"; exon_number "10";
chr11	StringTie	exon	47704543	47704728	1000	-	.	gene_id "MSTRG.31653"; transcript_id "MSTRG.31653.60"; exon_number "11";
chr11	StringTie	exon	47710377	47710511	1000	-	.	gene_id "MSTRG.31653"; transcript_id "MSTRG.31653.60"; exon_number "12";
chr11	StringTie	exon	47714284	47714347	1000	-	.	gene_id "MSTRG.31653"; transcript_id "MSTRG.31653.60"; exon_number "13";
chr11	StringTie	exon	47714618	47714750	1000	-	.	gene_id "MSTRG.31653"; transcript_id "MSTRG.31653.60"; exon_number "14";
chr11	StringTie	exon	47715175	47715374	1000	-	.	gene_id "MSTRG.31653"; transcript_id "MSTRG.31653.60"; exon_number "15";
chr11	StringTie	transcript	47659614	47715391	1000	-	.	gene_id "MSTRG.31653"; transcript_id "MSTRG.31653.61";
chr11	StringTie	exon	47659614	47660346	1000	-	.	gene_id "MSTRG.31653"; transcript_id "MSTRG.31653.61"; exon_number "1";
chr11	StringTie	exon	47663026	47663112	1000	-	.	gene_id "MSTRG.31653"; transcript_id "MSTRG.31653.61"; exon_number "2";
chr11	StringTie	exon	47666956	47667063	1000	-	.	gene_id "MSTRG.31653"; transcript_id "MSTRG.31653.61"; exon_number "3";
chr11	StringTie	exon	47667571	47667696	1000	-	.	gene_id "MSTRG.31653"; transcript_id "MSTRG.31653.61"; exon_number "4";
chr11	StringTie	exon	47668841	47668907	1000	-	.	gene_id "MSTRG.31653"; transcript_id "MSTRG.31653.61"; exon_number "5";
chr11	StringTie	exon	47677271	47677401	1000	-	.	gene_id "MSTRG.31653"; transcript_id "MSTRG.31653.61"; exon_number "6";
chr11	StringTie	exon	47679973	47680073	1000	-	.	gene_id "MSTRG.31653"; transcript_id "MSTRG.31653.61"; exon_number "7";
chr11	StringTie	exon	47681969	47682095	1000	-	.	gene_id "MSTRG.31653"; transcript_id "MSTRG.31653.61"; exon_number "8";
chr11	StringTie	exon	47685893	47686049	1000	-	.	gene_id "MSTRG.31653"; transcript_id "MSTRG.31653.61"; exon_number "9";
chr11	StringTie	exon	47690076	47690858	1000	-	.	gene_id "MSTRG.31653"; transcript_id "MSTRG.31653.61"; exon_number "10";
chr11	StringTie	exon	47692103	47692247	1000	-	.	gene_id "MSTRG.31653"; transcript_id "MSTRG.31653.61"; exon_number "11";
chr11	StringTie	exon	47699446	47699553	1000	-	.	gene_id "MSTRG.31653"; transcript_id "MSTRG.31653.61"; exon_number "12";
chr11	StringTie	exon	47704543	47704728	1000	-	.	gene_id "MSTRG.31653"; transcript_id "MSTRG.31653.61"; exon_number "13";
chr11	StringTie	exon	47705864	47705917	1000	-	.	gene_id "MSTRG.31653"; transcript_id "MSTRG.31653.61"; exon_number "14";
chr11	StringTie	exon	47710377	47710511	1000	-	.	gene_id "MSTRG.31653"; transcript_id "MSTRG.31653.61"; exon_number "15";
chr11	StringTie	exon	47714284	47714347	1000	-	.	gene_id "MSTRG.31653"; transcript_id "MSTRG.31653.61"; exon_number "16";
chr11	StringTie	exon	47714618	47715391	1000	-	.	gene_id "MSTRG.31653"; transcript_id "MSTRG.31653.61"; exon_number "17";
chr11	StringTie	transcript	47659614	47715370	1000	-	.	gene_id "MSTRG.31653"; transcript_id "MSTRG.31653.62";
chr11	StringTie	exon	47659614	47660346	1000	-	.	gene_id "MSTRG.31653"; transcript_id "MSTRG.31653.62"; exon_number "1";
chr11	StringTie	exon	47663026	47663112	1000	-	.	gene_id "MSTRG.31653"; transcript_id "MSTRG.31653.62"; exon_number "2";
chr11	StringTie	exon	47666956	47667063	1000	-	.	gene_id "MSTRG.31653"; transcript_id "MSTRG.31653.62"; exon_number "3";
chr11	StringTie	exon	47667571	47667696	1000	-	.	gene_id "MSTRG.31653"; transcript_id "MSTRG.31653.62"; exon_number "4";
chr11	StringTie	exon	47668841	47668907	1000	-	.	gene_id "MSTRG.31653"; transcript_id "MSTRG.31653.62"; exon_number "5";
chr11	StringTie	exon	47677271	47677401	1000	-	.	gene_id "MSTRG.31653"; transcript_id "MSTRG.31653.62"; exon_number "6";
chr11	StringTie	exon	47679973	47680073	1000	-	.	gene_id "MSTRG.31653"; transcript_id "MSTRG.31653.62"; exon_number "7";
chr11	StringTie	exon	47681969	47682095	1000	-	.	gene_id "MSTRG.31653"; transcript_id "MSTRG.31653.62"; exon_number "8";
chr11	StringTie	exon	47685893	47686049	1000	-	.	gene_id "MSTRG.31653"; transcript_id "MSTRG.31653.62"; exon_number "9";
chr11	StringTie	exon	47690076	47690858	1000	-	.	gene_id "MSTRG.31653"; transcript_id "MSTRG.31653.62"; exon_number "10";
chr11	StringTie	exon	47692103	47692256	1000	-	.	gene_id "MSTRG.31653"; transcript_id "MSTRG.31653.62"; exon_number "11";
chr11	StringTie	exon	47699446	47699553	1000	-	.	gene_id "MSTRG.31653"; transcript_id "MSTRG.31653.62"; exon_number "12";
chr11	StringTie	exon	47704543	47704728	1000	-	.	gene_id "MSTRG.31653"; transcript_id "MSTRG.31653.62"; exon_number "13";
chr11	StringTie	exon	47705864	47705917	1000	-	.	gene_id "MSTRG.31653"; transcript_id "MSTRG.31653.62"; exon_number "14";
chr11	StringTie	exon	47710377	47710511	1000	-	.	gene_id "MSTRG.31653"; transcript_id "MSTRG.31653.62"; exon_number "15";
chr11	StringTie	exon	47714284	47714347	1000	-	.	gene_id "MSTRG.31653"; transcript_id "MSTRG.31653.62"; exon_number "16";
chr11	StringTie	exon	47714618	47714709	1000	-	.	gene_id "MSTRG.31653"; transcript_id "MSTRG.31653.62"; exon_number "17";
chr11	StringTie	exon	47715175	47715370	1000	-	.	gene_id "MSTRG.31653"; transcript_id "MSTRG.31653.62"; exon_number "18";
chr11	StringTie	transcript	47659615	47710569	1000	-	.	gene_id "MSTRG.31653"; transcript_id "MSTRG.31653.63";
chr11	StringTie	exon	47659615	47660346	1000	-	.	gene_id "MSTRG.31653"; transcript_id "MSTRG.31653.63"; exon_number "1";
chr11	StringTie	exon	47663026	47663112	1000	-	.	gene_id "MSTRG.31653"; transcript_id "MSTRG.31653.63"; exon_number "2";
chr11	StringTie	exon	47668841	47668907	1000	-	.	gene_id "MSTRG.31653"; transcript_id "MSTRG.31653.63"; exon_number "3";
chr11	StringTie	exon	47679973	47680073	1000	-	.	gene_id "MSTRG.31653"; transcript_id "MSTRG.31653.63"; exon_number "4";
chr11	StringTie	exon	47681969	47682095	1000	-	.	gene_id "MSTRG.31653"; transcript_id "MSTRG.31653.63"; exon_number "5";
chr11	StringTie	exon	47690076	47690858	1000	-	.	gene_id "MSTRG.31653"; transcript_id "MSTRG.31653.63"; exon_number "6";
chr11	StringTie	exon	47692103	47692256	1000	-	.	gene_id "MSTRG.31653"; transcript_id "MSTRG.31653.63"; exon_number "7";
chr11	StringTie	exon	47704543	47704728	1000	-	.	gene_id "MSTRG.31653"; transcript_id "MSTRG.31653.63"; exon_number "8";
chr11	StringTie	exon	47710377	47710569	1000	-	.	gene_id "MSTRG.31653"; transcript_id "MSTRG.31653.63"; exon_number "9";
chr11	StringTie	transcript	47659615	47715391	1000	-	.	gene_id "MSTRG.31653"; transcript_id "MSTRG.31653.64";
chr11	StringTie	exon	47659615	47660346	1000	-	.	gene_id "MSTRG.31653"; transcript_id "MSTRG.31653.64"; exon_number "1";
chr11	StringTie	exon	47663026	47663112	1000	-	.	gene_id "MSTRG.31653"; transcript_id "MSTRG.31653.64"; exon_number "2";
chr11	StringTie	exon	47668841	47668907	1000	-	.	gene_id "MSTRG.31653"; transcript_id "MSTRG.31653.64"; exon_number "3";
chr11	StringTie	exon	47677271	47677401	1000	-	.	gene_id "MSTRG.31653"; transcript_id "MSTRG.31653.64"; exon_number "4";
chr11	StringTie	exon	47679973	47680073	1000	-	.	gene_id "MSTRG.31653"; transcript_id "MSTRG.31653.64"; exon_number "5";
chr11	StringTie	exon	47681969	47682095	1000	-	.	gene_id "MSTRG.31653"; transcript_id "MSTRG.31653.64"; exon_number "6";
chr11	StringTie	exon	47690076	47690858	1000	-	.	gene_id "MSTRG.31653"; transcript_id "MSTRG.31653.64"; exon_number "7";
chr11	StringTie	exon	47692103	47692256	1000	-	.	gene_id "MSTRG.31653"; transcript_id "MSTRG.31653.64"; exon_number "8";
chr11	StringTie	exon	47699446	47699553	1000	-	.	gene_id "MSTRG.31653"; transcript_id "MSTRG.31653.64"; exon_number "9";
chr11	StringTie	exon	47704543	47704728	1000	-	.	gene_id "MSTRG.31653"; transcript_id "MSTRG.31653.64"; exon_number "10";
chr11	StringTie	exon	47705864	47705917	1000	-	.	gene_id "MSTRG.31653"; transcript_id "MSTRG.31653.64"; exon_number "11";
chr11	StringTie	exon	47710377	47710511	1000	-	.	gene_id "MSTRG.31653"; transcript_id "MSTRG.31653.64"; exon_number "12";
chr11	StringTie	exon	47714284	47715391	1000	-	.	gene_id "MSTRG.31653"; transcript_id "MSTRG.31653.64"; exon_number "13";
chr11	StringTie	transcript	47659615	47715352	1000	-	.	gene_id "MSTRG.31653"; transcript_id "MSTRG.31653.65";
chr11	StringTie	exon	47659615	47660346	1000	-	.	gene_id "MSTRG.31653"; transcript_id "MSTRG.31653.65"; exon_number "1";
chr11	StringTie	exon	47663026	47663112	1000	-	.	gene_id "MSTRG.31653"; transcript_id "MSTRG.31653.65"; exon_number "2";
chr11	StringTie	exon	47667571	47667696	1000	-	.	gene_id "MSTRG.31653"; transcript_id "MSTRG.31653.65"; exon_number "3";
chr11	StringTie	exon	47668841	47668907	1000	-	.	gene_id "MSTRG.31653"; transcript_id "MSTRG.31653.65"; exon_number "4";
chr11	StringTie	exon	47679973	47680073	1000	-	.	gene_id "MSTRG.31653"; transcript_id "MSTRG.31653.65"; exon_number "5";
chr11	StringTie	exon	47681969	47682095	1000	-	.	gene_id "MSTRG.31653"; transcript_id "MSTRG.31653.65"; exon_number "6";
chr11	StringTie	exon	47685893	47686049	1000	-	.	gene_id "MSTRG.31653"; transcript_id "MSTRG.31653.65"; exon_number "7";
chr11	StringTie	exon	47690076	47690858	1000	-	.	gene_id "MSTRG.31653"; transcript_id "MSTRG.31653.65"; exon_number "8";
chr11	StringTie	exon	47692103	47692256	1000	-	.	gene_id "MSTRG.31653"; transcript_id "MSTRG.31653.65"; exon_number "9";
chr11	StringTie	exon	47699446	47699553	1000	-	.	gene_id "MSTRG.31653"; transcript_id "MSTRG.31653.65"; exon_number "10";
chr11	StringTie	exon	47704543	47704728	1000	-	.	gene_id "MSTRG.31653"; transcript_id "MSTRG.31653.65"; exon_number "11";
chr11	StringTie	exon	47710377	47710511	1000	-	.	gene_id "MSTRG.31653"; transcript_id "MSTRG.31653.65"; exon_number "12";
chr11	StringTie	exon	47714284	47714347	1000	-	.	gene_id "MSTRG.31653"; transcript_id "MSTRG.31653.65"; exon_number "13";
chr11	StringTie	exon	47714618	47715352	1000	-	.	gene_id "MSTRG.31653"; transcript_id "MSTRG.31653.65"; exon_number "14";
chr11	StringTie	transcript	47659615	47715384	1000	-	.	gene_id "MSTRG.31653"; transcript_id "MSTRG.31653.66";
chr11	StringTie	exon	47659615	47660346	1000	-	.	gene_id "MSTRG.31653"; transcript_id "MSTRG.31653.66"; exon_number "1";
chr11	StringTie	exon	47663026	47663112	1000	-	.	gene_id "MSTRG.31653"; transcript_id "MSTRG.31653.66"; exon_number "2";
chr11	StringTie	exon	47666956	47667063	1000	-	.	gene_id "MSTRG.31653"; transcript_id "MSTRG.31653.66"; exon_number "3";
chr11	StringTie	exon	47667571	47667696	1000	-	.	gene_id "MSTRG.31653"; transcript_id "MSTRG.31653.66"; exon_number "4";
chr11	StringTie	exon	47668841	47668907	1000	-	.	gene_id "MSTRG.31653"; transcript_id "MSTRG.31653.66"; exon_number "5";
chr11	StringTie	exon	47677271	47677401	1000	-	.	gene_id "MSTRG.31653"; transcript_id "MSTRG.31653.66"; exon_number "6";
chr11	StringTie	exon	47679973	47680073	1000	-	.	gene_id "MSTRG.31653"; transcript_id "MSTRG.31653.66"; exon_number "7";
chr11	StringTie	exon	47681969	47682081	1000	-	.	gene_id "MSTRG.31653"; transcript_id "MSTRG.31653.66"; exon_number "8";
chr11	StringTie	exon	47685893	47686049	1000	-	.	gene_id "MSTRG.31653"; transcript_id "MSTRG.31653.66"; exon_number "9";
chr11	StringTie	exon	47690076	47690858	1000	-	.	gene_id "MSTRG.31653"; transcript_id "MSTRG.31653.66"; exon_number "10";
chr11	StringTie	exon	47692103	47692256	1000	-	.	gene_id "MSTRG.31653"; transcript_id "MSTRG.31653.66"; exon_number "11";
chr11	StringTie	exon	47699446	47699553	1000	-	.	gene_id "MSTRG.31653"; transcript_id "MSTRG.31653.66"; exon_number "12";
chr11	StringTie	exon	47704576	47704728	1000	-	.	gene_id "MSTRG.31653"; transcript_id "MSTRG.31653.66"; exon_number "13";
chr11	StringTie	exon	47705864	47705917	1000	-	.	gene_id "MSTRG.31653"; transcript_id "MSTRG.31653.66"; exon_number "14";
chr11	StringTie	exon	47710377	47710511	1000	-	.	gene_id "MSTRG.31653"; transcript_id "MSTRG.31653.66"; exon_number "15";
chr11	StringTie	exon	47714284	47714347	1000	-	.	gene_id "MSTRG.31653"; transcript_id "MSTRG.31653.66"; exon_number "16";
chr11	StringTie	exon	47714618	47715384	1000	-	.	gene_id "MSTRG.31653"; transcript_id "MSTRG.31653.66"; exon_number "17";
chr11	StringTie	transcript	47659617	47715366	1000	-	.	gene_id "MSTRG.31653"; transcript_id "MSTRG.31653.67";
chr11	StringTie	exon	47659617	47660346	1000	-	.	gene_id "MSTRG.31653"; transcript_id "MSTRG.31653.67"; exon_number "1";
chr11	StringTie	exon	47663026	47663112	1000	-	.	gene_id "MSTRG.31653"; transcript_id "MSTRG.31653.67"; exon_number "2";
chr11	StringTie	exon	47666956	47667063	1000	-	.	gene_id "MSTRG.31653"; transcript_id "MSTRG.31653.67"; exon_number "3";
chr11	StringTie	exon	47667571	47667696	1000	-	.	gene_id "MSTRG.31653"; transcript_id "MSTRG.31653.67"; exon_number "4";
chr11	StringTie	exon	47668841	47668907	1000	-	.	gene_id "MSTRG.31653"; transcript_id "MSTRG.31653.67"; exon_number "5";
chr11	StringTie	exon	47679973	47680073	1000	-	.	gene_id "MSTRG.31653"; transcript_id "MSTRG.31653.67"; exon_number "6";
chr11	StringTie	exon	47681969	47682095	1000	-	.	gene_id "MSTRG.31653"; transcript_id "MSTRG.31653.67"; exon_number "7";
chr11	StringTie	exon	47685893	47686049	1000	-	.	gene_id "MSTRG.31653"; transcript_id "MSTRG.31653.67"; exon_number "8";
chr11	StringTie	exon	47690076	47690858	1000	-	.	gene_id "MSTRG.31653"; transcript_id "MSTRG.31653.67"; exon_number "9";
chr11	StringTie	exon	47692103	47692256	1000	-	.	gene_id "MSTRG.31653"; transcript_id "MSTRG.31653.67"; exon_number "10";
chr11	StringTie	exon	47704543	47704728	1000	-	.	gene_id "MSTRG.31653"; transcript_id "MSTRG.31653.67"; exon_number "11";
chr11	StringTie	exon	47710377	47710511	1000	-	.	gene_id "MSTRG.31653"; transcript_id "MSTRG.31653.67"; exon_number "12";
chr11	StringTie	exon	47714284	47714347	1000	-	.	gene_id "MSTRG.31653"; transcript_id "MSTRG.31653.67"; exon_number "13";
chr11	StringTie	exon	47714618	47715366	1000	-	.	gene_id "MSTRG.31653"; transcript_id "MSTRG.31653.67"; exon_number "14";
chr11	StringTie	transcript	47659617	47715381	1000	-	.	gene_id "MSTRG.31653"; transcript_id "MSTRG.31653.68";
chr11	StringTie	exon	47659617	47660346	1000	-	.	gene_id "MSTRG.31653"; transcript_id "MSTRG.31653.68"; exon_number "1";
chr11	StringTie	exon	47663026	47663112	1000	-	.	gene_id "MSTRG.31653"; transcript_id "MSTRG.31653.68"; exon_number "2";
chr11	StringTie	exon	47668841	47668907	1000	-	.	gene_id "MSTRG.31653"; transcript_id "MSTRG.31653.68"; exon_number "3";
chr11	StringTie	exon	47677271	47677401	1000	-	.	gene_id "MSTRG.31653"; transcript_id "MSTRG.31653.68"; exon_number "4";
chr11	StringTie	exon	47679973	47680073	1000	-	.	gene_id "MSTRG.31653"; transcript_id "MSTRG.31653.68"; exon_number "5";
chr11	StringTie	exon	47681969	47682095	1000	-	.	gene_id "MSTRG.31653"; transcript_id "MSTRG.31653.68"; exon_number "6";
chr11	StringTie	exon	47690076	47690858	1000	-	.	gene_id "MSTRG.31653"; transcript_id "MSTRG.31653.68"; exon_number "7";
chr11	StringTie	exon	47692103	47692256	1000	-	.	gene_id "MSTRG.31653"; transcript_id "MSTRG.31653.68"; exon_number "8";
chr11	StringTie	exon	47704543	47704728	1000	-	.	gene_id "MSTRG.31653"; transcript_id "MSTRG.31653.68"; exon_number "9";
chr11	StringTie	exon	47705864	47705917	1000	-	.	gene_id "MSTRG.31653"; transcript_id "MSTRG.31653.68"; exon_number "10";
chr11	StringTie	exon	47710377	47710511	1000	-	.	gene_id "MSTRG.31653"; transcript_id "MSTRG.31653.68"; exon_number "11";
chr11	StringTie	exon	47714284	47714347	1000	-	.	gene_id "MSTRG.31653"; transcript_id "MSTRG.31653.68"; exon_number "12";
chr11	StringTie	exon	47714618	47714750	1000	-	.	gene_id "MSTRG.31653"; transcript_id "MSTRG.31653.68"; exon_number "13";
chr11	StringTie	exon	47714842	47715381	1000	-	.	gene_id "MSTRG.31653"; transcript_id "MSTRG.31653.68"; exon_number "14";
chr11	StringTie	transcript	47659620	47710312	1000	-	.	gene_id "MSTRG.31653"; transcript_id "MSTRG.31653.69";
chr11	StringTie	exon	47659620	47660346	1000	-	.	gene_id "MSTRG.31653"; transcript_id "MSTRG.31653.69"; exon_number "1";
chr11	StringTie	exon	47663026	47663112	1000	-	.	gene_id "MSTRG.31653"; transcript_id "MSTRG.31653.69"; exon_number "2";
chr11	StringTie	exon	47667571	47667696	1000	-	.	gene_id "MSTRG.31653"; transcript_id "MSTRG.31653.69"; exon_number "3";
chr11	StringTie	exon	47668841	47668907	1000	-	.	gene_id "MSTRG.31653"; transcript_id "MSTRG.31653.69"; exon_number "4";
chr11	StringTie	exon	47677271	47677401	1000	-	.	gene_id "MSTRG.31653"; transcript_id "MSTRG.31653.69"; exon_number "5";
chr11	StringTie	exon	47679973	47680073	1000	-	.	gene_id "MSTRG.31653"; transcript_id "MSTRG.31653.69"; exon_number "6";
chr11	StringTie	exon	47681969	47682095	1000	-	.	gene_id "MSTRG.31653"; transcript_id "MSTRG.31653.69"; exon_number "7";
chr11	StringTie	exon	47685893	47686049	1000	-	.	gene_id "MSTRG.31653"; transcript_id "MSTRG.31653.69"; exon_number "8";
chr11	StringTie	exon	47690076	47690858	1000	-	.	gene_id "MSTRG.31653"; transcript_id "MSTRG.31653.69"; exon_number "9";
chr11	StringTie	exon	47692103	47692256	1000	-	.	gene_id "MSTRG.31653"; transcript_id "MSTRG.31653.69"; exon_number "10";
chr11	StringTie	exon	47699446	47699553	1000	-	.	gene_id "MSTRG.31653"; transcript_id "MSTRG.31653.69"; exon_number "11";
chr11	StringTie	exon	47704543	47704728	1000	-	.	gene_id "MSTRG.31653"; transcript_id "MSTRG.31653.69"; exon_number "12";
chr11	StringTie	exon	47705864	47705917	1000	-	.	gene_id "MSTRG.31653"; transcript_id "MSTRG.31653.69"; exon_number "13";
chr11	StringTie	exon	47710214	47710312	1000	-	.	gene_id "MSTRG.31653"; transcript_id "MSTRG.31653.69"; exon_number "14";
chr11	StringTie	transcript	47659532	47715418	1000	-	.	gene_id "MSTRG.31653"; transcript_id "MSTRG.31653.7";
chr11	StringTie	exon	47659532	47660346	1000	-	.	gene_id "MSTRG.31653"; transcript_id "MSTRG.31653.7"; exon_number "1";
chr11	StringTie	exon	47663026	47663112	1000	-	.	gene_id "MSTRG.31653"; transcript_id "MSTRG.31653.7"; exon_number "2";
chr11	StringTie	exon	47666956	47667063	1000	-	.	gene_id "MSTRG.31653"; transcript_id "MSTRG.31653.7"; exon_number "3";
chr11	StringTie	exon	47667571	47667696	1000	-	.	gene_id "MSTRG.31653"; transcript_id "MSTRG.31653.7"; exon_number "4";
chr11	StringTie	exon	47668841	47668907	1000	-	.	gene_id "MSTRG.31653"; transcript_id "MSTRG.31653.7"; exon_number "5";
chr11	StringTie	exon	47677271	47677401	1000	-	.	gene_id "MSTRG.31653"; transcript_id "MSTRG.31653.7"; exon_number "6";
chr11	StringTie	exon	47679973	47680073	1000	-	.	gene_id "MSTRG.31653"; transcript_id "MSTRG.31653.7"; exon_number "7";
chr11	StringTie	exon	47681969	47682095	1000	-	.	gene_id "MSTRG.31653"; transcript_id "MSTRG.31653.7"; exon_number "8";
chr11	StringTie	exon	47685893	47686049	1000	-	.	gene_id "MSTRG.31653"; transcript_id "MSTRG.31653.7"; exon_number "9";
chr11	StringTie	exon	47690076	47690858	1000	-	.	gene_id "MSTRG.31653"; transcript_id "MSTRG.31653.7"; exon_number "10";
chr11	StringTie	exon	47692103	47692256	1000	-	.	gene_id "MSTRG.31653"; transcript_id "MSTRG.31653.7"; exon_number "11";
chr11	StringTie	exon	47704543	47704728	1000	-	.	gene_id "MSTRG.31653"; transcript_id "MSTRG.31653.7"; exon_number "12";
chr11	StringTie	exon	47705864	47705917	1000	-	.	gene_id "MSTRG.31653"; transcript_id "MSTRG.31653.7"; exon_number "13";
chr11	StringTie	exon	47710377	47710511	1000	-	.	gene_id "MSTRG.31653"; transcript_id "MSTRG.31653.7"; exon_number "14";
chr11	StringTie	exon	47714284	47714347	1000	-	.	gene_id "MSTRG.31653"; transcript_id "MSTRG.31653.7"; exon_number "15";
chr11	StringTie	exon	47714618	47715418	1000	-	.	gene_id "MSTRG.31653"; transcript_id "MSTRG.31653.7"; exon_number "16";
chr11	StringTie	transcript	47659622	47715369	1000	-	.	gene_id "MSTRG.31653"; transcript_id "MSTRG.31653.70";
chr11	StringTie	exon	47659622	47660346	1000	-	.	gene_id "MSTRG.31653"; transcript_id "MSTRG.31653.70"; exon_number "1";
chr11	StringTie	exon	47663026	47663112	1000	-	.	gene_id "MSTRG.31653"; transcript_id "MSTRG.31653.70"; exon_number "2";
chr11	StringTie	exon	47668841	47668907	1000	-	.	gene_id "MSTRG.31653"; transcript_id "MSTRG.31653.70"; exon_number "3";
chr11	StringTie	exon	47677271	47677401	1000	-	.	gene_id "MSTRG.31653"; transcript_id "MSTRG.31653.70"; exon_number "4";
chr11	StringTie	exon	47679973	47680073	1000	-	.	gene_id "MSTRG.31653"; transcript_id "MSTRG.31653.70"; exon_number "5";
chr11	StringTie	exon	47681969	47682095	1000	-	.	gene_id "MSTRG.31653"; transcript_id "MSTRG.31653.70"; exon_number "6";
chr11	StringTie	exon	47690076	47690858	1000	-	.	gene_id "MSTRG.31653"; transcript_id "MSTRG.31653.70"; exon_number "7";
chr11	StringTie	exon	47692103	47692256	1000	-	.	gene_id "MSTRG.31653"; transcript_id "MSTRG.31653.70"; exon_number "8";
chr11	StringTie	exon	47699446	47699553	1000	-	.	gene_id "MSTRG.31653"; transcript_id "MSTRG.31653.70"; exon_number "9";
chr11	StringTie	exon	47704543	47704728	1000	-	.	gene_id "MSTRG.31653"; transcript_id "MSTRG.31653.70"; exon_number "10";
chr11	StringTie	exon	47710377	47710511	1000	-	.	gene_id "MSTRG.31653"; transcript_id "MSTRG.31653.70"; exon_number "11";
chr11	StringTie	exon	47714284	47714347	1000	-	.	gene_id "MSTRG.31653"; transcript_id "MSTRG.31653.70"; exon_number "12";
chr11	StringTie	exon	47714618	47714750	1000	-	.	gene_id "MSTRG.31653"; transcript_id "MSTRG.31653.70"; exon_number "13";
chr11	StringTie	exon	47715175	47715369	1000	-	.	gene_id "MSTRG.31653"; transcript_id "MSTRG.31653.70"; exon_number "14";
chr11	StringTie	transcript	47659622	47715353	1000	-	.	gene_id "MSTRG.31653"; transcript_id "MSTRG.31653.71";
chr11	StringTie	exon	47659622	47660346	1000	-	.	gene_id "MSTRG.31653"; transcript_id "MSTRG.31653.71"; exon_number "1";
chr11	StringTie	exon	47663026	47663112	1000	-	.	gene_id "MSTRG.31653"; transcript_id "MSTRG.31653.71"; exon_number "2";
chr11	StringTie	exon	47666956	47667063	1000	-	.	gene_id "MSTRG.31653"; transcript_id "MSTRG.31653.71"; exon_number "3";
chr11	StringTie	exon	47667571	47667696	1000	-	.	gene_id "MSTRG.31653"; transcript_id "MSTRG.31653.71"; exon_number "4";
chr11	StringTie	exon	47668841	47668907	1000	-	.	gene_id "MSTRG.31653"; transcript_id "MSTRG.31653.71"; exon_number "5";
chr11	StringTie	exon	47679973	47680073	1000	-	.	gene_id "MSTRG.31653"; transcript_id "MSTRG.31653.71"; exon_number "6";
chr11	StringTie	exon	47681969	47682095	1000	-	.	gene_id "MSTRG.31653"; transcript_id "MSTRG.31653.71"; exon_number "7";
chr11	StringTie	exon	47685893	47686049	1000	-	.	gene_id "MSTRG.31653"; transcript_id "MSTRG.31653.71"; exon_number "8";
chr11	StringTie	exon	47690076	47690858	1000	-	.	gene_id "MSTRG.31653"; transcript_id "MSTRG.31653.71"; exon_number "9";
chr11	StringTie	exon	47692103	47692256	1000	-	.	gene_id "MSTRG.31653"; transcript_id "MSTRG.31653.71"; exon_number "10";
chr11	StringTie	exon	47704543	47704728	1000	-	.	gene_id "MSTRG.31653"; transcript_id "MSTRG.31653.71"; exon_number "11";
chr11	StringTie	exon	47710377	47710511	1000	-	.	gene_id "MSTRG.31653"; transcript_id "MSTRG.31653.71"; exon_number "12";
chr11	StringTie	exon	47714284	47714347	1000	-	.	gene_id "MSTRG.31653"; transcript_id "MSTRG.31653.71"; exon_number "13";
chr11	StringTie	exon	47714618	47714750	1000	-	.	gene_id "MSTRG.31653"; transcript_id "MSTRG.31653.71"; exon_number "14";
chr11	StringTie	exon	47714842	47715353	1000	-	.	gene_id "MSTRG.31653"; transcript_id "MSTRG.31653.71"; exon_number "15";
chr11	StringTie	transcript	47659622	47715458	1000	-	.	gene_id "MSTRG.31653"; transcript_id "MSTRG.31653.72";
chr11	StringTie	exon	47659622	47660346	1000	-	.	gene_id "MSTRG.31653"; transcript_id "MSTRG.31653.72"; exon_number "1";
chr11	StringTie	exon	47663026	47663112	1000	-	.	gene_id "MSTRG.31653"; transcript_id "MSTRG.31653.72"; exon_number "2";
chr11	StringTie	exon	47666956	47667063	1000	-	.	gene_id "MSTRG.31653"; transcript_id "MSTRG.31653.72"; exon_number "3";
chr11	StringTie	exon	47667571	47667696	1000	-	.	gene_id "MSTRG.31653"; transcript_id "MSTRG.31653.72"; exon_number "4";
chr11	StringTie	exon	47668841	47668907	1000	-	.	gene_id "MSTRG.31653"; transcript_id "MSTRG.31653.72"; exon_number "5";
chr11	StringTie	exon	47677271	47677401	1000	-	.	gene_id "MSTRG.31653"; transcript_id "MSTRG.31653.72"; exon_number "6";
chr11	StringTie	exon	47679973	47680073	1000	-	.	gene_id "MSTRG.31653"; transcript_id "MSTRG.31653.72"; exon_number "7";
chr11	StringTie	exon	47681969	47682095	1000	-	.	gene_id "MSTRG.31653"; transcript_id "MSTRG.31653.72"; exon_number "8";
chr11	StringTie	exon	47685893	47686049	1000	-	.	gene_id "MSTRG.31653"; transcript_id "MSTRG.31653.72"; exon_number "9";
chr11	StringTie	exon	47690076	47690858	1000	-	.	gene_id "MSTRG.31653"; transcript_id "MSTRG.31653.72"; exon_number "10";
chr11	StringTie	exon	47692103	47692256	1000	-	.	gene_id "MSTRG.31653"; transcript_id "MSTRG.31653.72"; exon_number "11";
chr11	StringTie	exon	47704543	47704728	1000	-	.	gene_id "MSTRG.31653"; transcript_id "MSTRG.31653.72"; exon_number "12";
chr11	StringTie	exon	47705864	47705917	1000	-	.	gene_id "MSTRG.31653"; transcript_id "MSTRG.31653.72"; exon_number "13";
chr11	StringTie	exon	47710377	47710511	1000	-	.	gene_id "MSTRG.31653"; transcript_id "MSTRG.31653.72"; exon_number "14";
chr11	StringTie	exon	47714075	47714146	1000	-	.	gene_id "MSTRG.31653"; transcript_id "MSTRG.31653.72"; exon_number "15";
chr11	StringTie	exon	47714284	47714347	1000	-	.	gene_id "MSTRG.31653"; transcript_id "MSTRG.31653.72"; exon_number "16";
chr11	StringTie	exon	47714618	47715458	1000	-	.	gene_id "MSTRG.31653"; transcript_id "MSTRG.31653.72"; exon_number "17";
chr11	StringTie	transcript	47659623	47715381	1000	-	.	gene_id "MSTRG.31653"; transcript_id "MSTRG.31653.73";
chr11	StringTie	exon	47659623	47660346	1000	-	.	gene_id "MSTRG.31653"; transcript_id "MSTRG.31653.73"; exon_number "1";
chr11	StringTie	exon	47663026	47663112	1000	-	.	gene_id "MSTRG.31653"; transcript_id "MSTRG.31653.73"; exon_number "2";
chr11	StringTie	exon	47666520	47667696	1000	-	.	gene_id "MSTRG.31653"; transcript_id "MSTRG.31653.73"; exon_number "3";
chr11	StringTie	exon	47668841	47668907	1000	-	.	gene_id "MSTRG.31653"; transcript_id "MSTRG.31653.73"; exon_number "4";
chr11	StringTie	exon	47677271	47677401	1000	-	.	gene_id "MSTRG.31653"; transcript_id "MSTRG.31653.73"; exon_number "5";
chr11	StringTie	exon	47679973	47680073	1000	-	.	gene_id "MSTRG.31653"; transcript_id "MSTRG.31653.73"; exon_number "6";
chr11	StringTie	exon	47681969	47682095	1000	-	.	gene_id "MSTRG.31653"; transcript_id "MSTRG.31653.73"; exon_number "7";
chr11	StringTie	exon	47685893	47686049	1000	-	.	gene_id "MSTRG.31653"; transcript_id "MSTRG.31653.73"; exon_number "8";
chr11	StringTie	exon	47690076	47690858	1000	-	.	gene_id "MSTRG.31653"; transcript_id "MSTRG.31653.73"; exon_number "9";
chr11	StringTie	exon	47692103	47692256	1000	-	.	gene_id "MSTRG.31653"; transcript_id "MSTRG.31653.73"; exon_number "10";
chr11	StringTie	exon	47699446	47699553	1000	-	.	gene_id "MSTRG.31653"; transcript_id "MSTRG.31653.73"; exon_number "11";
chr11	StringTie	exon	47704543	47704728	1000	-	.	gene_id "MSTRG.31653"; transcript_id "MSTRG.31653.73"; exon_number "12";
chr11	StringTie	exon	47710377	47710511	1000	-	.	gene_id "MSTRG.31653"; transcript_id "MSTRG.31653.73"; exon_number "13";
chr11	StringTie	exon	47714284	47714347	1000	-	.	gene_id "MSTRG.31653"; transcript_id "MSTRG.31653.73"; exon_number "14";
chr11	StringTie	exon	47714618	47714750	1000	-	.	gene_id "MSTRG.31653"; transcript_id "MSTRG.31653.73"; exon_number "15";
chr11	StringTie	exon	47714842	47715381	1000	-	.	gene_id "MSTRG.31653"; transcript_id "MSTRG.31653.73"; exon_number "16";
chr11	StringTie	transcript	47659625	47715369	1000	-	.	gene_id "MSTRG.31653"; transcript_id "MSTRG.31653.74";
chr11	StringTie	exon	47659625	47660346	1000	-	.	gene_id "MSTRG.31653"; transcript_id "MSTRG.31653.74"; exon_number "1";
chr11	StringTie	exon	47668841	47668907	1000	-	.	gene_id "MSTRG.31653"; transcript_id "MSTRG.31653.74"; exon_number "2";
chr11	StringTie	exon	47679973	47680073	1000	-	.	gene_id "MSTRG.31653"; transcript_id "MSTRG.31653.74"; exon_number "3";
chr11	StringTie	exon	47690076	47690858	1000	-	.	gene_id "MSTRG.31653"; transcript_id "MSTRG.31653.74"; exon_number "4";
chr11	StringTie	exon	47692103	47692256	1000	-	.	gene_id "MSTRG.31653"; transcript_id "MSTRG.31653.74"; exon_number "5";
chr11	StringTie	exon	47699446	47699553	1000	-	.	gene_id "MSTRG.31653"; transcript_id "MSTRG.31653.74"; exon_number "6";
chr11	StringTie	exon	47704543	47704728	1000	-	.	gene_id "MSTRG.31653"; transcript_id "MSTRG.31653.74"; exon_number "7";
chr11	StringTie	exon	47710377	47710511	1000	-	.	gene_id "MSTRG.31653"; transcript_id "MSTRG.31653.74"; exon_number "8";
chr11	StringTie	exon	47714284	47714347	1000	-	.	gene_id "MSTRG.31653"; transcript_id "MSTRG.31653.74"; exon_number "9";
chr11	StringTie	exon	47714618	47714750	1000	-	.	gene_id "MSTRG.31653"; transcript_id "MSTRG.31653.74"; exon_number "10";
chr11	StringTie	exon	47715175	47715369	1000	-	.	gene_id "MSTRG.31653"; transcript_id "MSTRG.31653.74"; exon_number "11";
chr11	StringTie	transcript	47659656	47710312	1000	-	.	gene_id "MSTRG.31653"; transcript_id "MSTRG.31653.75";
chr11	StringTie	exon	47659656	47660346	1000	-	.	gene_id "MSTRG.31653"; transcript_id "MSTRG.31653.75"; exon_number "1";
chr11	StringTie	exon	47663026	47663112	1000	-	.	gene_id "MSTRG.31653"; transcript_id "MSTRG.31653.75"; exon_number "2";
chr11	StringTie	exon	47667571	47667696	1000	-	.	gene_id "MSTRG.31653"; transcript_id "MSTRG.31653.75"; exon_number "3";
chr11	StringTie	exon	47668841	47668907	1000	-	.	gene_id "MSTRG.31653"; transcript_id "MSTRG.31653.75"; exon_number "4";
chr11	StringTie	exon	47677271	47677401	1000	-	.	gene_id "MSTRG.31653"; transcript_id "MSTRG.31653.75"; exon_number "5";
chr11	StringTie	exon	47679973	47680073	1000	-	.	gene_id "MSTRG.31653"; transcript_id "MSTRG.31653.75"; exon_number "6";
chr11	StringTie	exon	47681969	47682081	1000	-	.	gene_id "MSTRG.31653"; transcript_id "MSTRG.31653.75"; exon_number "7";
chr11	StringTie	exon	47685893	47686049	1000	-	.	gene_id "MSTRG.31653"; transcript_id "MSTRG.31653.75"; exon_number "8";
chr11	StringTie	exon	47690076	47690858	1000	-	.	gene_id "MSTRG.31653"; transcript_id "MSTRG.31653.75"; exon_number "9";
chr11	StringTie	exon	47692103	47692256	1000	-	.	gene_id "MSTRG.31653"; transcript_id "MSTRG.31653.75"; exon_number "10";
chr11	StringTie	exon	47699446	47699553	1000	-	.	gene_id "MSTRG.31653"; transcript_id "MSTRG.31653.75"; exon_number "11";
chr11	StringTie	exon	47704543	47704728	1000	-	.	gene_id "MSTRG.31653"; transcript_id "MSTRG.31653.75"; exon_number "12";
chr11	StringTie	exon	47705864	47705917	1000	-	.	gene_id "MSTRG.31653"; transcript_id "MSTRG.31653.75"; exon_number "13";
chr11	StringTie	exon	47710214	47710312	1000	-	.	gene_id "MSTRG.31653"; transcript_id "MSTRG.31653.75"; exon_number "14";
chr11	StringTie	transcript	47659840	47715391	1000	-	.	gene_id "MSTRG.31653"; transcript_id "MSTRG.31653.76";
chr11	StringTie	exon	47659840	47660346	1000	-	.	gene_id "MSTRG.31653"; transcript_id "MSTRG.31653.76"; exon_number "1";
chr11	StringTie	exon	47666956	47667063	1000	-	.	gene_id "MSTRG.31653"; transcript_id "MSTRG.31653.76"; exon_number "2";
chr11	StringTie	exon	47667571	47667696	1000	-	.	gene_id "MSTRG.31653"; transcript_id "MSTRG.31653.76"; exon_number "3";
chr11	StringTie	exon	47668841	47668907	1000	-	.	gene_id "MSTRG.31653"; transcript_id "MSTRG.31653.76"; exon_number "4";
chr11	StringTie	exon	47677271	47677401	1000	-	.	gene_id "MSTRG.31653"; transcript_id "MSTRG.31653.76"; exon_number "5";
chr11	StringTie	exon	47679973	47680073	1000	-	.	gene_id "MSTRG.31653"; transcript_id "MSTRG.31653.76"; exon_number "6";
chr11	StringTie	exon	47681969	47682095	1000	-	.	gene_id "MSTRG.31653"; transcript_id "MSTRG.31653.76"; exon_number "7";
chr11	StringTie	exon	47690076	47690858	1000	-	.	gene_id "MSTRG.31653"; transcript_id "MSTRG.31653.76"; exon_number "8";
chr11	StringTie	exon	47692103	47692256	1000	-	.	gene_id "MSTRG.31653"; transcript_id "MSTRG.31653.76"; exon_number "9";
chr11	StringTie	exon	47699446	47699553	1000	-	.	gene_id "MSTRG.31653"; transcript_id "MSTRG.31653.76"; exon_number "10";
chr11	StringTie	exon	47704543	47704728	1000	-	.	gene_id "MSTRG.31653"; transcript_id "MSTRG.31653.76"; exon_number "11";
chr11	StringTie	exon	47705864	47705917	1000	-	.	gene_id "MSTRG.31653"; transcript_id "MSTRG.31653.76"; exon_number "12";
chr11	StringTie	exon	47710377	47710511	1000	-	.	gene_id "MSTRG.31653"; transcript_id "MSTRG.31653.76"; exon_number "13";
chr11	StringTie	exon	47714284	47714347	1000	-	.	gene_id "MSTRG.31653"; transcript_id "MSTRG.31653.76"; exon_number "14";
chr11	StringTie	exon	47714618	47715391	1000	-	.	gene_id "MSTRG.31653"; transcript_id "MSTRG.31653.76"; exon_number "15";
chr11	StringTie	transcript	47661388	47715866	1000	-	.	gene_id "MSTRG.31653"; transcript_id "MSTRG.31653.77";
chr11	StringTie	exon	47661388	47661535	1000	-	.	gene_id "MSTRG.31653"; transcript_id "MSTRG.31653.77"; exon_number "1";
chr11	StringTie	exon	47663026	47663112	1000	-	.	gene_id "MSTRG.31653"; transcript_id "MSTRG.31653.77"; exon_number "2";
chr11	StringTie	exon	47666956	47667063	1000	-	.	gene_id "MSTRG.31653"; transcript_id "MSTRG.31653.77"; exon_number "3";
chr11	StringTie	exon	47667571	47667696	1000	-	.	gene_id "MSTRG.31653"; transcript_id "MSTRG.31653.77"; exon_number "4";
chr11	StringTie	exon	47668841	47668907	1000	-	.	gene_id "MSTRG.31653"; transcript_id "MSTRG.31653.77"; exon_number "5";
chr11	StringTie	exon	47677271	47677401	1000	-	.	gene_id "MSTRG.31653"; transcript_id "MSTRG.31653.77"; exon_number "6";
chr11	StringTie	exon	47679973	47680073	1000	-	.	gene_id "MSTRG.31653"; transcript_id "MSTRG.31653.77"; exon_number "7";
chr11	StringTie	exon	47681969	47682095	1000	-	.	gene_id "MSTRG.31653"; transcript_id "MSTRG.31653.77"; exon_number "8";
chr11	StringTie	exon	47690076	47690858	1000	-	.	gene_id "MSTRG.31653"; transcript_id "MSTRG.31653.77"; exon_number "9";
chr11	StringTie	exon	47692103	47692256	1000	-	.	gene_id "MSTRG.31653"; transcript_id "MSTRG.31653.77"; exon_number "10";
chr11	StringTie	exon	47699446	47699553	1000	-	.	gene_id "MSTRG.31653"; transcript_id "MSTRG.31653.77"; exon_number "11";
chr11	StringTie	exon	47704576	47704728	1000	-	.	gene_id "MSTRG.31653"; transcript_id "MSTRG.31653.77"; exon_number "12";
chr11	StringTie	exon	47705864	47705917	1000	-	.	gene_id "MSTRG.31653"; transcript_id "MSTRG.31653.77"; exon_number "13";
chr11	StringTie	exon	47710377	47710511	1000	-	.	gene_id "MSTRG.31653"; transcript_id "MSTRG.31653.77"; exon_number "14";
chr11	StringTie	exon	47714284	47715866	1000	-	.	gene_id "MSTRG.31653"; transcript_id "MSTRG.31653.77"; exon_number "15";
chr11	StringTie	transcript	47663037	47715369	1000	-	.	gene_id "MSTRG.31653"; transcript_id "MSTRG.31653.78";
chr11	StringTie	exon	47663037	47663112	1000	-	.	gene_id "MSTRG.31653"; transcript_id "MSTRG.31653.78"; exon_number "1";
chr11	StringTie	exon	47666956	47667063	1000	-	.	gene_id "MSTRG.31653"; transcript_id "MSTRG.31653.78"; exon_number "2";
chr11	StringTie	exon	47667571	47667696	1000	-	.	gene_id "MSTRG.31653"; transcript_id "MSTRG.31653.78"; exon_number "3";
chr11	StringTie	exon	47668841	47668907	1000	-	.	gene_id "MSTRG.31653"; transcript_id "MSTRG.31653.78"; exon_number "4";
chr11	StringTie	exon	47677271	47677401	1000	-	.	gene_id "MSTRG.31653"; transcript_id "MSTRG.31653.78"; exon_number "5";
chr11	StringTie	exon	47679973	47680073	1000	-	.	gene_id "MSTRG.31653"; transcript_id "MSTRG.31653.78"; exon_number "6";
chr11	StringTie	exon	47681969	47682095	1000	-	.	gene_id "MSTRG.31653"; transcript_id "MSTRG.31653.78"; exon_number "7";
chr11	StringTie	exon	47685893	47686049	1000	-	.	gene_id "MSTRG.31653"; transcript_id "MSTRG.31653.78"; exon_number "8";
chr11	StringTie	exon	47690076	47690858	1000	-	.	gene_id "MSTRG.31653"; transcript_id "MSTRG.31653.78"; exon_number "9";
chr11	StringTie	exon	47692103	47692256	1000	-	.	gene_id "MSTRG.31653"; transcript_id "MSTRG.31653.78"; exon_number "10";
chr11	StringTie	exon	47699446	47699553	1000	-	.	gene_id "MSTRG.31653"; transcript_id "MSTRG.31653.78"; exon_number "11";
chr11	StringTie	exon	47704543	47704728	1000	-	.	gene_id "MSTRG.31653"; transcript_id "MSTRG.31653.78"; exon_number "12";
chr11	StringTie	exon	47710377	47710511	1000	-	.	gene_id "MSTRG.31653"; transcript_id "MSTRG.31653.78"; exon_number "13";
chr11	StringTie	exon	47714284	47714347	1000	-	.	gene_id "MSTRG.31653"; transcript_id "MSTRG.31653.78"; exon_number "14";
chr11	StringTie	exon	47714618	47714750	1000	-	.	gene_id "MSTRG.31653"; transcript_id "MSTRG.31653.78"; exon_number "15";
chr11	StringTie	exon	47715175	47715369	1000	-	.	gene_id "MSTRG.31653"; transcript_id "MSTRG.31653.78"; exon_number "16";
chr11	StringTie	transcript	47666458	47715353	1000	-	.	gene_id "MSTRG.31653"; transcript_id "MSTRG.31653.79";
chr11	StringTie	exon	47666458	47667696	1000	-	.	gene_id "MSTRG.31653"; transcript_id "MSTRG.31653.79"; exon_number "1";
chr11	StringTie	exon	47668841	47668907	1000	-	.	gene_id "MSTRG.31653"; transcript_id "MSTRG.31653.79"; exon_number "2";
chr11	StringTie	exon	47677271	47677401	1000	-	.	gene_id "MSTRG.31653"; transcript_id "MSTRG.31653.79"; exon_number "3";
chr11	StringTie	exon	47679973	47680073	1000	-	.	gene_id "MSTRG.31653"; transcript_id "MSTRG.31653.79"; exon_number "4";
chr11	StringTie	exon	47681969	47682095	1000	-	.	gene_id "MSTRG.31653"; transcript_id "MSTRG.31653.79"; exon_number "5";
chr11	StringTie	exon	47690076	47690858	1000	-	.	gene_id "MSTRG.31653"; transcript_id "MSTRG.31653.79"; exon_number "6";
chr11	StringTie	exon	47692103	47692256	1000	-	.	gene_id "MSTRG.31653"; transcript_id "MSTRG.31653.79"; exon_number "7";
chr11	StringTie	exon	47699446	47699553	1000	-	.	gene_id "MSTRG.31653"; transcript_id "MSTRG.31653.79"; exon_number "8";
chr11	StringTie	exon	47704543	47704728	1000	-	.	gene_id "MSTRG.31653"; transcript_id "MSTRG.31653.79"; exon_number "9";
chr11	StringTie	exon	47710377	47710511	1000	-	.	gene_id "MSTRG.31653"; transcript_id "MSTRG.31653.79"; exon_number "10";
chr11	StringTie	exon	47714284	47714347	1000	-	.	gene_id "MSTRG.31653"; transcript_id "MSTRG.31653.79"; exon_number "11";
chr11	StringTie	exon	47714618	47714750	1000	-	.	gene_id "MSTRG.31653"; transcript_id "MSTRG.31653.79"; exon_number "12";
chr11	StringTie	exon	47714842	47715353	1000	-	.	gene_id "MSTRG.31653"; transcript_id "MSTRG.31653.79"; exon_number "13";
chr11	StringTie	transcript	47659548	47715475	1000	-	.	gene_id "MSTRG.31653"; transcript_id "MSTRG.31653.8";
chr11	StringTie	exon	47659548	47660346	1000	-	.	gene_id "MSTRG.31653"; transcript_id "MSTRG.31653.8"; exon_number "1";
chr11	StringTie	exon	47663026	47663112	1000	-	.	gene_id "MSTRG.31653"; transcript_id "MSTRG.31653.8"; exon_number "2";
chr11	StringTie	exon	47666956	47667063	1000	-	.	gene_id "MSTRG.31653"; transcript_id "MSTRG.31653.8"; exon_number "3";
chr11	StringTie	exon	47667571	47667696	1000	-	.	gene_id "MSTRG.31653"; transcript_id "MSTRG.31653.8"; exon_number "4";
chr11	StringTie	exon	47668841	47668907	1000	-	.	gene_id "MSTRG.31653"; transcript_id "MSTRG.31653.8"; exon_number "5";
chr11	StringTie	exon	47679973	47680073	1000	-	.	gene_id "MSTRG.31653"; transcript_id "MSTRG.31653.8"; exon_number "6";
chr11	StringTie	exon	47681969	47682095	1000	-	.	gene_id "MSTRG.31653"; transcript_id "MSTRG.31653.8"; exon_number "7";
chr11	StringTie	exon	47685893	47686049	1000	-	.	gene_id "MSTRG.31653"; transcript_id "MSTRG.31653.8"; exon_number "8";
chr11	StringTie	exon	47690076	47690858	1000	-	.	gene_id "MSTRG.31653"; transcript_id "MSTRG.31653.8"; exon_number "9";
chr11	StringTie	exon	47692103	47692256	1000	-	.	gene_id "MSTRG.31653"; transcript_id "MSTRG.31653.8"; exon_number "10";
chr11	StringTie	exon	47699446	47699553	1000	-	.	gene_id "MSTRG.31653"; transcript_id "MSTRG.31653.8"; exon_number "11";
chr11	StringTie	exon	47704543	47704728	1000	-	.	gene_id "MSTRG.31653"; transcript_id "MSTRG.31653.8"; exon_number "12";
chr11	StringTie	exon	47710377	47710511	1000	-	.	gene_id "MSTRG.31653"; transcript_id "MSTRG.31653.8"; exon_number "13";
chr11	StringTie	exon	47714284	47714347	1000	-	.	gene_id "MSTRG.31653"; transcript_id "MSTRG.31653.8"; exon_number "14";
chr11	StringTie	exon	47714618	47715475	1000	-	.	gene_id "MSTRG.31653"; transcript_id "MSTRG.31653.8"; exon_number "15";
chr11	StringTie	transcript	47666587	47715380	1000	-	.	gene_id "MSTRG.31653"; transcript_id "MSTRG.31653.80";
chr11	StringTie	exon	47666587	47667696	1000	-	.	gene_id "MSTRG.31653"; transcript_id "MSTRG.31653.80"; exon_number "1";
chr11	StringTie	exon	47668841	47668907	1000	-	.	gene_id "MSTRG.31653"; transcript_id "MSTRG.31653.80"; exon_number "2";
chr11	StringTie	exon	47679973	47680073	1000	-	.	gene_id "MSTRG.31653"; transcript_id "MSTRG.31653.80"; exon_number "3";
chr11	StringTie	exon	47681969	47682095	1000	-	.	gene_id "MSTRG.31653"; transcript_id "MSTRG.31653.80"; exon_number "4";
chr11	StringTie	exon	47685893	47686049	1000	-	.	gene_id "MSTRG.31653"; transcript_id "MSTRG.31653.80"; exon_number "5";
chr11	StringTie	exon	47690076	47690858	1000	-	.	gene_id "MSTRG.31653"; transcript_id "MSTRG.31653.80"; exon_number "6";
chr11	StringTie	exon	47692103	47692256	1000	-	.	gene_id "MSTRG.31653"; transcript_id "MSTRG.31653.80"; exon_number "7";
chr11	StringTie	exon	47704543	47704728	1000	-	.	gene_id "MSTRG.31653"; transcript_id "MSTRG.31653.80"; exon_number "8";
chr11	StringTie	exon	47705864	47705917	1000	-	.	gene_id "MSTRG.31653"; transcript_id "MSTRG.31653.80"; exon_number "9";
chr11	StringTie	exon	47710377	47710511	1000	-	.	gene_id "MSTRG.31653"; transcript_id "MSTRG.31653.80"; exon_number "10";
chr11	StringTie	exon	47714284	47714347	1000	-	.	gene_id "MSTRG.31653"; transcript_id "MSTRG.31653.80"; exon_number "11";
chr11	StringTie	exon	47714618	47715380	1000	-	.	gene_id "MSTRG.31653"; transcript_id "MSTRG.31653.80"; exon_number "12";
chr11	StringTie	transcript	47666621	47710312	1000	-	.	gene_id "MSTRG.31653"; transcript_id "MSTRG.31653.82";
chr11	StringTie	exon	47666621	47667063	1000	-	.	gene_id "MSTRG.31653"; transcript_id "MSTRG.31653.82"; exon_number "1";
chr11	StringTie	exon	47667571	47667696	1000	-	.	gene_id "MSTRG.31653"; transcript_id "MSTRG.31653.82"; exon_number "2";
chr11	StringTie	exon	47668841	47668907	1000	-	.	gene_id "MSTRG.31653"; transcript_id "MSTRG.31653.82"; exon_number "3";
chr11	StringTie	exon	47679973	47680073	1000	-	.	gene_id "MSTRG.31653"; transcript_id "MSTRG.31653.82"; exon_number "4";
chr11	StringTie	exon	47681969	47682095	1000	-	.	gene_id "MSTRG.31653"; transcript_id "MSTRG.31653.82"; exon_number "5";
chr11	StringTie	exon	47690076	47690858	1000	-	.	gene_id "MSTRG.31653"; transcript_id "MSTRG.31653.82"; exon_number "6";
chr11	StringTie	exon	47692103	47692256	1000	-	.	gene_id "MSTRG.31653"; transcript_id "MSTRG.31653.82"; exon_number "7";
chr11	StringTie	exon	47699446	47699553	1000	-	.	gene_id "MSTRG.31653"; transcript_id "MSTRG.31653.82"; exon_number "8";
chr11	StringTie	exon	47704543	47704728	1000	-	.	gene_id "MSTRG.31653"; transcript_id "MSTRG.31653.82"; exon_number "9";
chr11	StringTie	exon	47705864	47705917	1000	-	.	gene_id "MSTRG.31653"; transcript_id "MSTRG.31653.82"; exon_number "10";
chr11	StringTie	exon	47710214	47710312	1000	-	.	gene_id "MSTRG.31653"; transcript_id "MSTRG.31653.82"; exon_number "11";
chr11	StringTie	transcript	47667462	47715369	1000	-	.	gene_id "MSTRG.31653"; transcript_id "MSTRG.31653.83";
chr11	StringTie	exon	47667462	47667696	1000	-	.	gene_id "MSTRG.31653"; transcript_id "MSTRG.31653.83"; exon_number "1";
chr11	StringTie	exon	47668841	47668907	1000	-	.	gene_id "MSTRG.31653"; transcript_id "MSTRG.31653.83"; exon_number "2";
chr11	StringTie	exon	47679973	47680073	1000	-	.	gene_id "MSTRG.31653"; transcript_id "MSTRG.31653.83"; exon_number "3";
chr11	StringTie	exon	47681969	47682095	1000	-	.	gene_id "MSTRG.31653"; transcript_id "MSTRG.31653.83"; exon_number "4";
chr11	StringTie	exon	47690076	47690858	1000	-	.	gene_id "MSTRG.31653"; transcript_id "MSTRG.31653.83"; exon_number "5";
chr11	StringTie	exon	47692103	47692256	1000	-	.	gene_id "MSTRG.31653"; transcript_id "MSTRG.31653.83"; exon_number "6";
chr11	StringTie	exon	47699446	47699553	1000	-	.	gene_id "MSTRG.31653"; transcript_id "MSTRG.31653.83"; exon_number "7";
chr11	StringTie	exon	47704543	47704728	1000	-	.	gene_id "MSTRG.31653"; transcript_id "MSTRG.31653.83"; exon_number "8";
chr11	StringTie	exon	47710377	47710511	1000	-	.	gene_id "MSTRG.31653"; transcript_id "MSTRG.31653.83"; exon_number "9";
chr11	StringTie	exon	47714284	47714347	1000	-	.	gene_id "MSTRG.31653"; transcript_id "MSTRG.31653.83"; exon_number "10";
chr11	StringTie	exon	47714618	47714750	1000	-	.	gene_id "MSTRG.31653"; transcript_id "MSTRG.31653.83"; exon_number "11";
chr11	StringTie	exon	47715175	47715369	1000	-	.	gene_id "MSTRG.31653"; transcript_id "MSTRG.31653.83"; exon_number "12";
chr11	StringTie	transcript	47667560	47679516	1000	-	.	gene_id "MSTRG.31653"; transcript_id "MSTRG.31653.84";
chr11	StringTie	exon	47667560	47667696	1000	-	.	gene_id "MSTRG.31653"; transcript_id "MSTRG.31653.84"; exon_number "1";
chr11	StringTie	exon	47668841	47668907	1000	-	.	gene_id "MSTRG.31653"; transcript_id "MSTRG.31653.84"; exon_number "2";
chr11	StringTie	exon	47677271	47677401	1000	-	.	gene_id "MSTRG.31653"; transcript_id "MSTRG.31653.84"; exon_number "3";
chr11	StringTie	exon	47679497	47679516	1000	-	.	gene_id "MSTRG.31653"; transcript_id "MSTRG.31653.84"; exon_number "4";
chr11	StringTie	transcript	47667580	47714709	1000	-	.	gene_id "MSTRG.31653"; transcript_id "MSTRG.31653.85";
chr11	StringTie	exon	47667580	47667696	1000	-	.	gene_id "MSTRG.31653"; transcript_id "MSTRG.31653.85"; exon_number "1";
chr11	StringTie	exon	47668841	47668907	1000	-	.	gene_id "MSTRG.31653"; transcript_id "MSTRG.31653.85"; exon_number "2";
chr11	StringTie	exon	47681969	47682095	1000	-	.	gene_id "MSTRG.31653"; transcript_id "MSTRG.31653.85"; exon_number "3";
chr11	StringTie	exon	47690076	47690858	1000	-	.	gene_id "MSTRG.31653"; transcript_id "MSTRG.31653.85"; exon_number "4";
chr11	StringTie	exon	47692103	47692256	1000	-	.	gene_id "MSTRG.31653"; transcript_id "MSTRG.31653.85"; exon_number "5";
chr11	StringTie	exon	47704543	47704728	1000	-	.	gene_id "MSTRG.31653"; transcript_id "MSTRG.31653.85"; exon_number "6";
chr11	StringTie	exon	47705864	47705917	1000	-	.	gene_id "MSTRG.31653"; transcript_id "MSTRG.31653.85"; exon_number "7";
chr11	StringTie	exon	47710377	47710511	1000	-	.	gene_id "MSTRG.31653"; transcript_id "MSTRG.31653.85"; exon_number "8";
chr11	StringTie	exon	47710698	47710902	1000	-	.	gene_id "MSTRG.31653"; transcript_id "MSTRG.31653.85"; exon_number "9";
chr11	StringTie	exon	47714284	47714347	1000	-	.	gene_id "MSTRG.31653"; transcript_id "MSTRG.31653.85"; exon_number "10";
chr11	StringTie	exon	47714618	47714709	1000	-	.	gene_id "MSTRG.31653"; transcript_id "MSTRG.31653.85"; exon_number "11";
chr11	StringTie	transcript	47667590	47715389	1000	-	.	gene_id "MSTRG.31653"; transcript_id "MSTRG.31653.86";
chr11	StringTie	exon	47667590	47667696	1000	-	.	gene_id "MSTRG.31653"; transcript_id "MSTRG.31653.86"; exon_number "1";
chr11	StringTie	exon	47668841	47668907	1000	-	.	gene_id "MSTRG.31653"; transcript_id "MSTRG.31653.86"; exon_number "2";
chr11	StringTie	exon	47677271	47677401	1000	-	.	gene_id "MSTRG.31653"; transcript_id "MSTRG.31653.86"; exon_number "3";
chr11	StringTie	exon	47679973	47680073	1000	-	.	gene_id "MSTRG.31653"; transcript_id "MSTRG.31653.86"; exon_number "4";
chr11	StringTie	exon	47681969	47682095	1000	-	.	gene_id "MSTRG.31653"; transcript_id "MSTRG.31653.86"; exon_number "5";
chr11	StringTie	exon	47685893	47686049	1000	-	.	gene_id "MSTRG.31653"; transcript_id "MSTRG.31653.86"; exon_number "6";
chr11	StringTie	exon	47690076	47690858	1000	-	.	gene_id "MSTRG.31653"; transcript_id "MSTRG.31653.86"; exon_number "7";
chr11	StringTie	exon	47692103	47692256	1000	-	.	gene_id "MSTRG.31653"; transcript_id "MSTRG.31653.86"; exon_number "8";
chr11	StringTie	exon	47704543	47704728	1000	-	.	gene_id "MSTRG.31653"; transcript_id "MSTRG.31653.86"; exon_number "9";
chr11	StringTie	exon	47710377	47710511	1000	-	.	gene_id "MSTRG.31653"; transcript_id "MSTRG.31653.86"; exon_number "10";
chr11	StringTie	exon	47714284	47714347	1000	-	.	gene_id "MSTRG.31653"; transcript_id "MSTRG.31653.86"; exon_number "11";
chr11	StringTie	exon	47714618	47714750	1000	-	.	gene_id "MSTRG.31653"; transcript_id "MSTRG.31653.86"; exon_number "12";
chr11	StringTie	exon	47715108	47715389	1000	-	.	gene_id "MSTRG.31653"; transcript_id "MSTRG.31653.86"; exon_number "13";
chr11	StringTie	transcript	47668847	47715369	1000	-	.	gene_id "MSTRG.31653"; transcript_id "MSTRG.31653.88";
chr11	StringTie	exon	47668847	47668907	1000	-	.	gene_id "MSTRG.31653"; transcript_id "MSTRG.31653.88"; exon_number "1";
chr11	StringTie	exon	47677271	47677401	1000	-	.	gene_id "MSTRG.31653"; transcript_id "MSTRG.31653.88"; exon_number "2";
chr11	StringTie	exon	47679973	47680073	1000	-	.	gene_id "MSTRG.31653"; transcript_id "MSTRG.31653.88"; exon_number "3";
chr11	StringTie	exon	47690076	47690858	1000	-	.	gene_id "MSTRG.31653"; transcript_id "MSTRG.31653.88"; exon_number "4";
chr11	StringTie	exon	47692103	47692256	1000	-	.	gene_id "MSTRG.31653"; transcript_id "MSTRG.31653.88"; exon_number "5";
chr11	StringTie	exon	47699446	47699553	1000	-	.	gene_id "MSTRG.31653"; transcript_id "MSTRG.31653.88"; exon_number "6";
chr11	StringTie	exon	47704543	47704728	1000	-	.	gene_id "MSTRG.31653"; transcript_id "MSTRG.31653.88"; exon_number "7";
chr11	StringTie	exon	47710377	47710511	1000	-	.	gene_id "MSTRG.31653"; transcript_id "MSTRG.31653.88"; exon_number "8";
chr11	StringTie	exon	47714284	47714347	1000	-	.	gene_id "MSTRG.31653"; transcript_id "MSTRG.31653.88"; exon_number "9";
chr11	StringTie	exon	47714618	47714750	1000	-	.	gene_id "MSTRG.31653"; transcript_id "MSTRG.31653.88"; exon_number "10";
chr11	StringTie	exon	47715175	47715369	1000	-	.	gene_id "MSTRG.31653"; transcript_id "MSTRG.31653.88"; exon_number "11";
chr11	StringTie	transcript	47668852	47696192	1000	-	.	gene_id "MSTRG.31653"; transcript_id "MSTRG.31653.89";
chr11	StringTie	exon	47668852	47668907	1000	-	.	gene_id "MSTRG.31653"; transcript_id "MSTRG.31653.89"; exon_number "1";
chr11	StringTie	exon	47677271	47677401	1000	-	.	gene_id "MSTRG.31653"; transcript_id "MSTRG.31653.89"; exon_number "2";
chr11	StringTie	exon	47685893	47686049	1000	-	.	gene_id "MSTRG.31653"; transcript_id "MSTRG.31653.89"; exon_number "3";
chr11	StringTie	exon	47690076	47690858	1000	-	.	gene_id "MSTRG.31653"; transcript_id "MSTRG.31653.89"; exon_number "4";
chr11	StringTie	exon	47692103	47692256	1000	-	.	gene_id "MSTRG.31653"; transcript_id "MSTRG.31653.89"; exon_number "5";
chr11	StringTie	exon	47695882	47696192	1000	-	.	gene_id "MSTRG.31653"; transcript_id "MSTRG.31653.89"; exon_number "6";
chr11	StringTie	transcript	47659558	47715504	1000	-	.	gene_id "MSTRG.31653"; transcript_id "MSTRG.31653.9";
chr11	StringTie	exon	47659558	47660346	1000	-	.	gene_id "MSTRG.31653"; transcript_id "MSTRG.31653.9"; exon_number "1";
chr11	StringTie	exon	47663026	47663112	1000	-	.	gene_id "MSTRG.31653"; transcript_id "MSTRG.31653.9"; exon_number "2";
chr11	StringTie	exon	47666956	47667063	1000	-	.	gene_id "MSTRG.31653"; transcript_id "MSTRG.31653.9"; exon_number "3";
chr11	StringTie	exon	47667571	47667696	1000	-	.	gene_id "MSTRG.31653"; transcript_id "MSTRG.31653.9"; exon_number "4";
chr11	StringTie	exon	47668841	47668907	1000	-	.	gene_id "MSTRG.31653"; transcript_id "MSTRG.31653.9"; exon_number "5";
chr11	StringTie	exon	47677271	47677401	1000	-	.	gene_id "MSTRG.31653"; transcript_id "MSTRG.31653.9"; exon_number "6";
chr11	StringTie	exon	47679973	47680073	1000	-	.	gene_id "MSTRG.31653"; transcript_id "MSTRG.31653.9"; exon_number "7";
chr11	StringTie	exon	47681969	47682095	1000	-	.	gene_id "MSTRG.31653"; transcript_id "MSTRG.31653.9"; exon_number "8";
chr11	StringTie	exon	47690076	47690858	1000	-	.	gene_id "MSTRG.31653"; transcript_id "MSTRG.31653.9"; exon_number "9";
chr11	StringTie	exon	47692103	47692256	1000	-	.	gene_id "MSTRG.31653"; transcript_id "MSTRG.31653.9"; exon_number "10";
chr11	StringTie	exon	47699446	47699553	1000	-	.	gene_id "MSTRG.31653"; transcript_id "MSTRG.31653.9"; exon_number "11";
chr11	StringTie	exon	47704543	47704728	1000	-	.	gene_id "MSTRG.31653"; transcript_id "MSTRG.31653.9"; exon_number "12";
chr11	StringTie	exon	47710377	47710511	1000	-	.	gene_id "MSTRG.31653"; transcript_id "MSTRG.31653.9"; exon_number "13";
chr11	StringTie	exon	47714284	47714347	1000	-	.	gene_id "MSTRG.31653"; transcript_id "MSTRG.31653.9"; exon_number "14";
chr11	StringTie	exon	47714618	47715504	1000	-	.	gene_id "MSTRG.31653"; transcript_id "MSTRG.31653.9"; exon_number "15";
chr11	StringTie	transcript	47670103	47715411	1000	-	.	gene_id "MSTRG.31653"; transcript_id "MSTRG.31653.90";
chr11	StringTie	exon	47670103	47670127	1000	-	.	gene_id "MSTRG.31653"; transcript_id "MSTRG.31653.90"; exon_number "1";
chr11	StringTie	exon	47677271	47677401	1000	-	.	gene_id "MSTRG.31653"; transcript_id "MSTRG.31653.90"; exon_number "2";
chr11	StringTie	exon	47679973	47680073	1000	-	.	gene_id "MSTRG.31653"; transcript_id "MSTRG.31653.90"; exon_number "3";
chr11	StringTie	exon	47681969	47682095	1000	-	.	gene_id "MSTRG.31653"; transcript_id "MSTRG.31653.90"; exon_number "4";
chr11	StringTie	exon	47690076	47690858	1000	-	.	gene_id "MSTRG.31653"; transcript_id "MSTRG.31653.90"; exon_number "5";
chr11	StringTie	exon	47692103	47692256	1000	-	.	gene_id "MSTRG.31653"; transcript_id "MSTRG.31653.90"; exon_number "6";
chr11	StringTie	exon	47699446	47699553	1000	-	.	gene_id "MSTRG.31653"; transcript_id "MSTRG.31653.90"; exon_number "7";
chr11	StringTie	exon	47704543	47704728	1000	-	.	gene_id "MSTRG.31653"; transcript_id "MSTRG.31653.90"; exon_number "8";
chr11	StringTie	exon	47710377	47710511	1000	-	.	gene_id "MSTRG.31653"; transcript_id "MSTRG.31653.90"; exon_number "9";
chr11	StringTie	exon	47714284	47714347	1000	-	.	gene_id "MSTRG.31653"; transcript_id "MSTRG.31653.90"; exon_number "10";
chr11	StringTie	exon	47714618	47715411	1000	-	.	gene_id "MSTRG.31653"; transcript_id "MSTRG.31653.90"; exon_number "11";
chr11	StringTie	transcript	47670103	47715411	1000	-	.	gene_id "MSTRG.31653"; transcript_id "MSTRG.31653.91";
chr11	StringTie	exon	47670103	47670127	1000	-	.	gene_id "MSTRG.31653"; transcript_id "MSTRG.31653.91"; exon_number "1";
chr11	StringTie	exon	47677271	47677401	1000	-	.	gene_id "MSTRG.31653"; transcript_id "MSTRG.31653.91"; exon_number "2";
chr11	StringTie	exon	47679973	47680073	1000	-	.	gene_id "MSTRG.31653"; transcript_id "MSTRG.31653.91"; exon_number "3";
chr11	StringTie	exon	47681969	47682095	1000	-	.	gene_id "MSTRG.31653"; transcript_id "MSTRG.31653.91"; exon_number "4";
chr11	StringTie	exon	47685893	47686049	1000	-	.	gene_id "MSTRG.31653"; transcript_id "MSTRG.31653.91"; exon_number "5";
chr11	StringTie	exon	47690076	47690858	1000	-	.	gene_id "MSTRG.31653"; transcript_id "MSTRG.31653.91"; exon_number "6";
chr11	StringTie	exon	47692103	47692256	1000	-	.	gene_id "MSTRG.31653"; transcript_id "MSTRG.31653.91"; exon_number "7";
chr11	StringTie	exon	47699446	47699553	1000	-	.	gene_id "MSTRG.31653"; transcript_id "MSTRG.31653.91"; exon_number "8";
chr11	StringTie	exon	47704543	47704728	1000	-	.	gene_id "MSTRG.31653"; transcript_id "MSTRG.31653.91"; exon_number "9";
chr11	StringTie	exon	47705864	47705917	1000	-	.	gene_id "MSTRG.31653"; transcript_id "MSTRG.31653.91"; exon_number "10";
chr11	StringTie	exon	47710377	47710511	1000	-	.	gene_id "MSTRG.31653"; transcript_id "MSTRG.31653.91"; exon_number "11";
chr11	StringTie	exon	47714284	47714347	1000	-	.	gene_id "MSTRG.31653"; transcript_id "MSTRG.31653.91"; exon_number "12";
chr11	StringTie	exon	47714618	47714750	1000	-	.	gene_id "MSTRG.31653"; transcript_id "MSTRG.31653.91"; exon_number "13";
chr11	StringTie	exon	47714842	47715411	1000	-	.	gene_id "MSTRG.31653"; transcript_id "MSTRG.31653.91"; exon_number "14";
chr11	StringTie	transcript	47677219	47715361	1000	-	.	gene_id "MSTRG.31653"; transcript_id "MSTRG.31653.92";
chr11	StringTie	exon	47677219	47677401	1000	-	.	gene_id "MSTRG.31653"; transcript_id "MSTRG.31653.92"; exon_number "1";
chr11	StringTie	exon	47679973	47680073	1000	-	.	gene_id "MSTRG.31653"; transcript_id "MSTRG.31653.92"; exon_number "2";
chr11	StringTie	exon	47681969	47682095	1000	-	.	gene_id "MSTRG.31653"; transcript_id "MSTRG.31653.92"; exon_number "3";
chr11	StringTie	exon	47685893	47686049	1000	-	.	gene_id "MSTRG.31653"; transcript_id "MSTRG.31653.92"; exon_number "4";
chr11	StringTie	exon	47690076	47690858	1000	-	.	gene_id "MSTRG.31653"; transcript_id "MSTRG.31653.92"; exon_number "5";
chr11	StringTie	exon	47692103	47692256	1000	-	.	gene_id "MSTRG.31653"; transcript_id "MSTRG.31653.92"; exon_number "6";
chr11	StringTie	exon	47699446	47699553	1000	-	.	gene_id "MSTRG.31653"; transcript_id "MSTRG.31653.92"; exon_number "7";
chr11	StringTie	exon	47704543	47704728	1000	-	.	gene_id "MSTRG.31653"; transcript_id "MSTRG.31653.92"; exon_number "8";
chr11	StringTie	exon	47705521	47705634	1000	-	.	gene_id "MSTRG.31653"; transcript_id "MSTRG.31653.92"; exon_number "9";
chr11	StringTie	exon	47705864	47705917	1000	-	.	gene_id "MSTRG.31653"; transcript_id "MSTRG.31653.92"; exon_number "10";
chr11	StringTie	exon	47710377	47710511	1000	-	.	gene_id "MSTRG.31653"; transcript_id "MSTRG.31653.92"; exon_number "11";
chr11	StringTie	exon	47710698	47710902	1000	-	.	gene_id "MSTRG.31653"; transcript_id "MSTRG.31653.92"; exon_number "12";
chr11	StringTie	exon	47714284	47714347	1000	-	.	gene_id "MSTRG.31653"; transcript_id "MSTRG.31653.92"; exon_number "13";
chr11	StringTie	exon	47714618	47715361	1000	-	.	gene_id "MSTRG.31653"; transcript_id "MSTRG.31653.92"; exon_number "14";
chr11	StringTie	transcript	47677271	47710312	1000	-	.	gene_id "MSTRG.31653"; transcript_id "MSTRG.31653.93";
chr11	StringTie	exon	47677271	47677401	1000	-	.	gene_id "MSTRG.31653"; transcript_id "MSTRG.31653.93"; exon_number "1";
chr11	StringTie	exon	47679973	47680073	1000	-	.	gene_id "MSTRG.31653"; transcript_id "MSTRG.31653.93"; exon_number "2";
chr11	StringTie	exon	47681969	47682095	1000	-	.	gene_id "MSTRG.31653"; transcript_id "MSTRG.31653.93"; exon_number "3";
chr11	StringTie	exon	47690076	47690858	1000	-	.	gene_id "MSTRG.31653"; transcript_id "MSTRG.31653.93"; exon_number "4";
chr11	StringTie	exon	47692103	47692256	1000	-	.	gene_id "MSTRG.31653"; transcript_id "MSTRG.31653.93"; exon_number "5";
chr11	StringTie	exon	47699446	47699553	1000	-	.	gene_id "MSTRG.31653"; transcript_id "MSTRG.31653.93"; exon_number "6";
chr11	StringTie	exon	47704543	47704728	1000	-	.	gene_id "MSTRG.31653"; transcript_id "MSTRG.31653.93"; exon_number "7";
chr11	StringTie	exon	47705864	47705917	1000	-	.	gene_id "MSTRG.31653"; transcript_id "MSTRG.31653.93"; exon_number "8";
chr11	StringTie	exon	47710214	47710312	1000	-	.	gene_id "MSTRG.31653"; transcript_id "MSTRG.31653.93"; exon_number "9";
chr11	StringTie	transcript	47677273	47715373	1000	-	.	gene_id "MSTRG.31653"; transcript_id "MSTRG.31653.94";
chr11	StringTie	exon	47677273	47677401	1000	-	.	gene_id "MSTRG.31653"; transcript_id "MSTRG.31653.94"; exon_number "1";
chr11	StringTie	exon	47679973	47680073	1000	-	.	gene_id "MSTRG.31653"; transcript_id "MSTRG.31653.94"; exon_number "2";
chr11	StringTie	exon	47685893	47686049	1000	-	.	gene_id "MSTRG.31653"; transcript_id "MSTRG.31653.94"; exon_number "3";
chr11	StringTie	exon	47690076	47690858	1000	-	.	gene_id "MSTRG.31653"; transcript_id "MSTRG.31653.94"; exon_number "4";
chr11	StringTie	exon	47692103	47692256	1000	-	.	gene_id "MSTRG.31653"; transcript_id "MSTRG.31653.94"; exon_number "5";
chr11	StringTie	exon	47699446	47699553	1000	-	.	gene_id "MSTRG.31653"; transcript_id "MSTRG.31653.94"; exon_number "6";
chr11	StringTie	exon	47704543	47704728	1000	-	.	gene_id "MSTRG.31653"; transcript_id "MSTRG.31653.94"; exon_number "7";
chr11	StringTie	exon	47705864	47705917	1000	-	.	gene_id "MSTRG.31653"; transcript_id "MSTRG.31653.94"; exon_number "8";
chr11	StringTie	exon	47710377	47710511	1000	-	.	gene_id "MSTRG.31653"; transcript_id "MSTRG.31653.94"; exon_number "9";
chr11	StringTie	exon	47714284	47714347	1000	-	.	gene_id "MSTRG.31653"; transcript_id "MSTRG.31653.94"; exon_number "10";
chr11	StringTie	exon	47714618	47715373	1000	-	.	gene_id "MSTRG.31653"; transcript_id "MSTRG.31653.94"; exon_number "11";
chr11	StringTie	transcript	47677306	47715389	1000	-	.	gene_id "MSTRG.31653"; transcript_id "MSTRG.31653.95";
chr11	StringTie	exon	47677306	47677401	1000	-	.	gene_id "MSTRG.31653"; transcript_id "MSTRG.31653.95"; exon_number "1";
chr11	StringTie	exon	47679973	47680073	1000	-	.	gene_id "MSTRG.31653"; transcript_id "MSTRG.31653.95"; exon_number "2";
chr11	StringTie	exon	47690076	47690858	1000	-	.	gene_id "MSTRG.31653"; transcript_id "MSTRG.31653.95"; exon_number "3";
chr11	StringTie	exon	47692103	47692256	1000	-	.	gene_id "MSTRG.31653"; transcript_id "MSTRG.31653.95"; exon_number "4";
chr11	StringTie	exon	47699446	47699553	1000	-	.	gene_id "MSTRG.31653"; transcript_id "MSTRG.31653.95"; exon_number "5";
chr11	StringTie	exon	47704543	47704728	1000	-	.	gene_id "MSTRG.31653"; transcript_id "MSTRG.31653.95"; exon_number "6";
chr11	StringTie	exon	47705864	47705917	1000	-	.	gene_id "MSTRG.31653"; transcript_id "MSTRG.31653.95"; exon_number "7";
chr11	StringTie	exon	47714075	47715389	1000	-	.	gene_id "MSTRG.31653"; transcript_id "MSTRG.31653.95"; exon_number "8";
chr11	StringTie	transcript	47677360	47715381	1000	-	.	gene_id "MSTRG.31653"; transcript_id "MSTRG.31653.96";
chr11	StringTie	exon	47677360	47677401	1000	-	.	gene_id "MSTRG.31653"; transcript_id "MSTRG.31653.96"; exon_number "1";
chr11	StringTie	exon	47681969	47682095	1000	-	.	gene_id "MSTRG.31653"; transcript_id "MSTRG.31653.96"; exon_number "2";
chr11	StringTie	exon	47690076	47690858	1000	-	.	gene_id "MSTRG.31653"; transcript_id "MSTRG.31653.96"; exon_number "3";
chr11	StringTie	exon	47692103	47692256	1000	-	.	gene_id "MSTRG.31653"; transcript_id "MSTRG.31653.96"; exon_number "4";
chr11	StringTie	exon	47704543	47704728	1000	-	.	gene_id "MSTRG.31653"; transcript_id "MSTRG.31653.96"; exon_number "5";
chr11	StringTie	exon	47710377	47710511	1000	-	.	gene_id "MSTRG.31653"; transcript_id "MSTRG.31653.96"; exon_number "6";
chr11	StringTie	exon	47714284	47714347	1000	-	.	gene_id "MSTRG.31653"; transcript_id "MSTRG.31653.96"; exon_number "7";
chr11	StringTie	exon	47714618	47715381	1000	-	.	gene_id "MSTRG.31653"; transcript_id "MSTRG.31653.96"; exon_number "8";
chr11	StringTie	transcript	47679973	47713411	1000	-	.	gene_id "MSTRG.31653"; transcript_id "MSTRG.31653.97";
chr11	StringTie	exon	47679973	47680073	1000	-	.	gene_id "MSTRG.31653"; transcript_id "MSTRG.31653.97"; exon_number "1";
chr11	StringTie	exon	47681969	47682095	1000	-	.	gene_id "MSTRG.31653"; transcript_id "MSTRG.31653.97"; exon_number "2";
chr11	StringTie	exon	47690076	47690858	1000	-	.	gene_id "MSTRG.31653"; transcript_id "MSTRG.31653.97"; exon_number "3";
chr11	StringTie	exon	47692103	47692256	1000	-	.	gene_id "MSTRG.31653"; transcript_id "MSTRG.31653.97"; exon_number "4";
chr11	StringTie	exon	47704543	47704728	1000	-	.	gene_id "MSTRG.31653"; transcript_id "MSTRG.31653.97"; exon_number "5";
chr11	StringTie	exon	47713380	47713411	1000	-	.	gene_id "MSTRG.31653"; transcript_id "MSTRG.31653.97"; exon_number "6";
chr11	StringTie	transcript	47679973	47715399	1000	-	.	gene_id "MSTRG.31653"; transcript_id "MSTRG.31653.98";
chr11	StringTie	exon	47679973	47680073	1000	-	.	gene_id "MSTRG.31653"; transcript_id "MSTRG.31653.98"; exon_number "1";
chr11	StringTie	exon	47690076	47690858	1000	-	.	gene_id "MSTRG.31653"; transcript_id "MSTRG.31653.98"; exon_number "2";
chr11	StringTie	exon	47692103	47692256	1000	-	.	gene_id "MSTRG.31653"; transcript_id "MSTRG.31653.98"; exon_number "3";
chr11	StringTie	exon	47699446	47699553	1000	-	.	gene_id "MSTRG.31653"; transcript_id "MSTRG.31653.98"; exon_number "4";
chr11	StringTie	exon	47704543	47704728	1000	-	.	gene_id "MSTRG.31653"; transcript_id "MSTRG.31653.98"; exon_number "5";
chr11	StringTie	exon	47705864	47705917	1000	-	.	gene_id "MSTRG.31653"; transcript_id "MSTRG.31653.98"; exon_number "6";
chr11	StringTie	exon	47710377	47710511	1000	-	.	gene_id "MSTRG.31653"; transcript_id "MSTRG.31653.98"; exon_number "7";
chr11	StringTie	exon	47714284	47715399	1000	-	.	gene_id "MSTRG.31653"; transcript_id "MSTRG.31653.98"; exon_number "8";
chr11	StringTie	transcript	47679973	47715369	1000	-	.	gene_id "MSTRG.31653"; transcript_id "MSTRG.31653.99";
chr11	StringTie	exon	47679973	47680073	1000	-	.	gene_id "MSTRG.31653"; transcript_id "MSTRG.31653.99"; exon_number "1";
chr11	StringTie	exon	47690076	47690858	1000	-	.	gene_id "MSTRG.31653"; transcript_id "MSTRG.31653.99"; exon_number "2";
chr11	StringTie	exon	47692103	47692247	1000	-	.	gene_id "MSTRG.31653"; transcript_id "MSTRG.31653.99"; exon_number "3";
chr11	StringTie	exon	47699446	47699553	1000	-	.	gene_id "MSTRG.31653"; transcript_id "MSTRG.31653.99"; exon_number "4";
chr11	StringTie	exon	47704543	47704728	1000	-	.	gene_id "MSTRG.31653"; transcript_id "MSTRG.31653.99"; exon_number "5";
chr11	StringTie	exon	47705864	47705917	1000	-	.	gene_id "MSTRG.31653"; transcript_id "MSTRG.31653.99"; exon_number "6";
chr11	StringTie	exon	47710377	47710511	1000	-	.	gene_id "MSTRG.31653"; transcript_id "MSTRG.31653.99"; exon_number "7";
chr11	StringTie	exon	47714075	47714146	1000	-	.	gene_id "MSTRG.31653"; transcript_id "MSTRG.31653.99"; exon_number "8";
chr11	StringTie	exon	47714284	47714347	1000	-	.	gene_id "MSTRG.31653"; transcript_id "MSTRG.31653.99"; exon_number "9";
chr11	StringTie	exon	47714618	47714750	1000	-	.	gene_id "MSTRG.31653"; transcript_id "MSTRG.31653.99"; exon_number "10";
chr11	StringTie	exon	47715175	47715369	1000	-	.	gene_id "MSTRG.31653"; transcript_id "MSTRG.31653.99"; exon_number "11";
chr11	StringTie	transcript	47716517	47767301	1000	-	.	gene_id "MSTRG.31654"; transcript_id "ENST00000263773"; gene_name "FNBP4"; ref_gene_id "ENSG00000109920";
chr11	StringTie	exon	47716517	47717512	1000	-	.	gene_id "MSTRG.31654"; transcript_id "ENST00000263773"; exon_number "1"; gene_name "FNBP4"; ref_gene_id "ENSG00000109920";
chr11	StringTie	exon	47719929	47720086	1000	-	.	gene_id "MSTRG.31654"; transcript_id "ENST00000263773"; exon_number "2"; gene_name "FNBP4"; ref_gene_id "ENSG00000109920";
chr11	StringTie	exon	47722976	47723316	1000	-	.	gene_id "MSTRG.31654"; transcript_id "ENST00000263773"; exon_number "3"; gene_name "FNBP4"; ref_gene_id "ENSG00000109920";
chr11	StringTie	exon	47724028	47724172	1000	-	.	gene_id "MSTRG.31654"; transcript_id "ENST00000263773"; exon_number "4"; gene_name "FNBP4"; ref_gene_id "ENSG00000109920";
chr11	StringTie	exon	47724468	47724778	1000	-	.	gene_id "MSTRG.31654"; transcript_id "ENST00000263773"; exon_number "5"; gene_name "FNBP4"; ref_gene_id "ENSG00000109920";
chr11	StringTie	exon	47731374	47731561	1000	-	.	gene_id "MSTRG.31654"; transcript_id "ENST00000263773"; exon_number "6"; gene_name "FNBP4"; ref_gene_id "ENSG00000109920";
chr11	StringTie	exon	47732537	47732670	1000	-	.	gene_id "MSTRG.31654"; transcript_id "ENST00000263773"; exon_number "7"; gene_name "FNBP4"; ref_gene_id "ENSG00000109920";
chr11	StringTie	exon	47734025	47734129	1000	-	.	gene_id "MSTRG.31654"; transcript_id "ENST00000263773"; exon_number "8"; gene_name "FNBP4"; ref_gene_id "ENSG00000109920";
chr11	StringTie	exon	47736616	47736740	1000	-	.	gene_id "MSTRG.31654"; transcript_id "ENST00000263773"; exon_number "9"; gene_name "FNBP4"; ref_gene_id "ENSG00000109920";
chr11	StringTie	exon	47743953	47744163	1000	-	.	gene_id "MSTRG.31654"; transcript_id "ENST00000263773"; exon_number "10"; gene_name "FNBP4"; ref_gene_id "ENSG00000109920";
chr11	StringTie	exon	47746056	47746394	1000	-	.	gene_id "MSTRG.31654"; transcript_id "ENST00000263773"; exon_number "11"; gene_name "FNBP4"; ref_gene_id "ENSG00000109920";
chr11	StringTie	exon	47750916	47751036	1000	-	.	gene_id "MSTRG.31654"; transcript_id "ENST00000263773"; exon_number "12"; gene_name "FNBP4"; ref_gene_id "ENSG00000109920";
chr11	StringTie	exon	47751143	47751290	1000	-	.	gene_id "MSTRG.31654"; transcript_id "ENST00000263773"; exon_number "13"; gene_name "FNBP4"; ref_gene_id "ENSG00000109920";
chr11	StringTie	exon	47752916	47753102	1000	-	.	gene_id "MSTRG.31654"; transcript_id "ENST00000263773"; exon_number "14"; gene_name "FNBP4"; ref_gene_id "ENSG00000109920";
chr11	StringTie	exon	47754528	47754664	1000	-	.	gene_id "MSTRG.31654"; transcript_id "ENST00000263773"; exon_number "15"; gene_name "FNBP4"; ref_gene_id "ENSG00000109920";
chr11	StringTie	exon	47765270	47765362	1000	-	.	gene_id "MSTRG.31654"; transcript_id "ENST00000263773"; exon_number "16"; gene_name "FNBP4"; ref_gene_id "ENSG00000109920";
chr11	StringTie	exon	47767069	47767301	1000	-	.	gene_id "MSTRG.31654"; transcript_id "ENST00000263773"; exon_number "17"; gene_name "FNBP4"; ref_gene_id "ENSG00000109920";
chr11	StringTie	transcript	47726894	47726992	1000	-	.	gene_id "MSTRG.31654"; transcript_id "ENST00000363220"; gene_name "Y_RNA"; ref_gene_id "ENSG00000200090";
chr11	StringTie	exon	47726894	47726992	1000	-	.	gene_id "MSTRG.31654"; transcript_id "ENST00000363220"; exon_number "1"; gene_name "Y_RNA"; ref_gene_id "ENSG00000200090";
chr11	StringTie	transcript	47731833	47732397	1000	-	.	gene_id "MSTRG.31654"; transcript_id "ENST00000524696"; gene_name "FNBP4"; ref_gene_id "ENSG00000109920";
chr11	StringTie	exon	47731833	47732032	1000	-	.	gene_id "MSTRG.31654"; transcript_id "ENST00000524696"; exon_number "1"; gene_name "FNBP4"; ref_gene_id "ENSG00000109920";
chr11	StringTie	exon	47732117	47732397	1000	-	.	gene_id "MSTRG.31654"; transcript_id "ENST00000524696"; exon_number "2"; gene_name "FNBP4"; ref_gene_id "ENSG00000109920";
chr11	StringTie	transcript	47729968	47731562	1000	-	.	gene_id "MSTRG.31654"; transcript_id "ENST00000525316"; gene_name "FNBP4"; ref_gene_id "ENSG00000109920";
chr11	StringTie	exon	47729968	47730190	1000	-	.	gene_id "MSTRG.31654"; transcript_id "ENST00000525316"; exon_number "1"; gene_name "FNBP4"; ref_gene_id "ENSG00000109920";
chr11	StringTie	exon	47731374	47731562	1000	-	.	gene_id "MSTRG.31654"; transcript_id "ENST00000525316"; exon_number "2"; gene_name "FNBP4"; ref_gene_id "ENSG00000109920";
chr11	StringTie	transcript	47724472	47734135	1000	-	.	gene_id "MSTRG.31654"; transcript_id "ENST00000525792"; gene_name "FNBP4"; ref_gene_id "ENSG00000109920";
chr11	StringTie	exon	47724472	47724778	1000	-	.	gene_id "MSTRG.31654"; transcript_id "ENST00000525792"; exon_number "1"; gene_name "FNBP4"; ref_gene_id "ENSG00000109920";
chr11	StringTie	exon	47725737	47725836	1000	-	.	gene_id "MSTRG.31654"; transcript_id "ENST00000525792"; exon_number "2"; gene_name "FNBP4"; ref_gene_id "ENSG00000109920";
chr11	StringTie	exon	47731374	47731561	1000	-	.	gene_id "MSTRG.31654"; transcript_id "ENST00000525792"; exon_number "3"; gene_name "FNBP4"; ref_gene_id "ENSG00000109920";
chr11	StringTie	exon	47732537	47732670	1000	-	.	gene_id "MSTRG.31654"; transcript_id "ENST00000525792"; exon_number "4"; gene_name "FNBP4"; ref_gene_id "ENSG00000109920";
chr11	StringTie	exon	47734025	47734135	1000	-	.	gene_id "MSTRG.31654"; transcript_id "ENST00000525792"; exon_number "5"; gene_name "FNBP4"; ref_gene_id "ENSG00000109920";
chr11	StringTie	transcript	47717227	47724551	1000	-	.	gene_id "MSTRG.31654"; transcript_id "ENST00000526109"; gene_name "FNBP4"; ref_gene_id "ENSG00000109920";
chr11	StringTie	exon	47717227	47717512	1000	-	.	gene_id "MSTRG.31654"; transcript_id "ENST00000526109"; exon_number "1"; gene_name "FNBP4"; ref_gene_id "ENSG00000109920";
chr11	StringTie	exon	47719929	47720086	1000	-	.	gene_id "MSTRG.31654"; transcript_id "ENST00000526109"; exon_number "2"; gene_name "FNBP4"; ref_gene_id "ENSG00000109920";
chr11	StringTie	exon	47724028	47724172	1000	-	.	gene_id "MSTRG.31654"; transcript_id "ENST00000526109"; exon_number "3"; gene_name "FNBP4"; ref_gene_id "ENSG00000109920";
chr11	StringTie	exon	47724468	47724551	1000	-	.	gene_id "MSTRG.31654"; transcript_id "ENST00000526109"; exon_number "4"; gene_name "FNBP4"; ref_gene_id "ENSG00000109920";
chr11	StringTie	transcript	47732482	47744143	1000	-	.	gene_id "MSTRG.31654"; transcript_id "ENST00000527894"; gene_name "FNBP4"; ref_gene_id "ENSG00000109920";
chr11	StringTie	exon	47732482	47732670	1000	-	.	gene_id "MSTRG.31654"; transcript_id "ENST00000527894"; exon_number "1"; gene_name "FNBP4"; ref_gene_id "ENSG00000109920";
chr11	StringTie	exon	47734025	47734129	1000	-	.	gene_id "MSTRG.31654"; transcript_id "ENST00000527894"; exon_number "2"; gene_name "FNBP4"; ref_gene_id "ENSG00000109920";
chr11	StringTie	exon	47736616	47736740	1000	-	.	gene_id "MSTRG.31654"; transcript_id "ENST00000527894"; exon_number "3"; gene_name "FNBP4"; ref_gene_id "ENSG00000109920";
chr11	StringTie	exon	47743953	47744143	1000	-	.	gene_id "MSTRG.31654"; transcript_id "ENST00000527894"; exon_number "4"; gene_name "FNBP4"; ref_gene_id "ENSG00000109920";
chr11	StringTie	transcript	47731833	47744015	1000	-	.	gene_id "MSTRG.31654"; transcript_id "ENST00000528388"; gene_name "FNBP4"; ref_gene_id "ENSG00000109920";
chr11	StringTie	exon	47731833	47732219	1000	-	.	gene_id "MSTRG.31654"; transcript_id "ENST00000528388"; exon_number "1"; gene_name "FNBP4"; ref_gene_id "ENSG00000109920";
chr11	StringTie	exon	47732537	47732670	1000	-	.	gene_id "MSTRG.31654"; transcript_id "ENST00000528388"; exon_number "2"; gene_name "FNBP4"; ref_gene_id "ENSG00000109920";
chr11	StringTie	exon	47734025	47734129	1000	-	.	gene_id "MSTRG.31654"; transcript_id "ENST00000528388"; exon_number "3"; gene_name "FNBP4"; ref_gene_id "ENSG00000109920";
chr11	StringTie	exon	47736616	47736740	1000	-	.	gene_id "MSTRG.31654"; transcript_id "ENST00000528388"; exon_number "4"; gene_name "FNBP4"; ref_gene_id "ENSG00000109920";
chr11	StringTie	exon	47743953	47744015	1000	-	.	gene_id "MSTRG.31654"; transcript_id "ENST00000528388"; exon_number "5"; gene_name "FNBP4"; ref_gene_id "ENSG00000109920";
chr11	StringTie	transcript	47731284	47732182	1000	-	.	gene_id "MSTRG.31654"; transcript_id "ENST00000529156"; gene_name "FNBP4"; ref_gene_id "ENSG00000109920";
chr11	StringTie	exon	47731284	47731561	1000	-	.	gene_id "MSTRG.31654"; transcript_id "ENST00000529156"; exon_number "1"; gene_name "FNBP4"; ref_gene_id "ENSG00000109920";
chr11	StringTie	exon	47732117	47732182	1000	-	.	gene_id "MSTRG.31654"; transcript_id "ENST00000529156"; exon_number "2"; gene_name "FNBP4"; ref_gene_id "ENSG00000109920";
chr11	StringTie	transcript	47722982	47726904	1000	-	.	gene_id "MSTRG.31654"; transcript_id "ENST00000530207"; gene_name "FNBP4"; ref_gene_id "ENSG00000109920";
chr11	StringTie	exon	47722982	47723316	1000	-	.	gene_id "MSTRG.31654"; transcript_id "ENST00000530207"; exon_number "1"; gene_name "FNBP4"; ref_gene_id "ENSG00000109920";
chr11	StringTie	exon	47724028	47724172	1000	-	.	gene_id "MSTRG.31654"; transcript_id "ENST00000530207"; exon_number "2"; gene_name "FNBP4"; ref_gene_id "ENSG00000109920";
chr11	StringTie	exon	47724468	47726904	1000	-	.	gene_id "MSTRG.31654"; transcript_id "ENST00000530207"; exon_number "3"; gene_name "FNBP4"; ref_gene_id "ENSG00000109920";
chr11	StringTie	transcript	47724504	47732258	1000	-	.	gene_id "MSTRG.31654"; transcript_id "ENST00000531394"; gene_name "FNBP4"; ref_gene_id "ENSG00000109920";
chr11	StringTie	exon	47724504	47724778	1000	-	.	gene_id "MSTRG.31654"; transcript_id "ENST00000531394"; exon_number "1"; gene_name "FNBP4"; ref_gene_id "ENSG00000109920";
chr11	StringTie	exon	47731374	47731561	1000	-	.	gene_id "MSTRG.31654"; transcript_id "ENST00000531394"; exon_number "2"; gene_name "FNBP4"; ref_gene_id "ENSG00000109920";
chr11	StringTie	exon	47732117	47732258	1000	-	.	gene_id "MSTRG.31654"; transcript_id "ENST00000531394"; exon_number "3"; gene_name "FNBP4"; ref_gene_id "ENSG00000109920";
chr11	StringTie	transcript	47722976	47724900	1000	-	.	gene_id "MSTRG.31654"; transcript_id "ENST00000532646"; gene_name "FNBP4"; ref_gene_id "ENSG00000109920";
chr11	StringTie	exon	47722976	47723316	1000	-	.	gene_id "MSTRG.31654"; transcript_id "ENST00000532646"; exon_number "1"; gene_name "FNBP4"; ref_gene_id "ENSG00000109920";
chr11	StringTie	exon	47724028	47724172	1000	-	.	gene_id "MSTRG.31654"; transcript_id "ENST00000532646"; exon_number "2"; gene_name "FNBP4"; ref_gene_id "ENSG00000109920";
chr11	StringTie	exon	47724468	47724900	1000	-	.	gene_id "MSTRG.31654"; transcript_id "ENST00000532646"; exon_number "3"; gene_name "FNBP4"; ref_gene_id "ENSG00000109920";
chr11	StringTie	transcript	47752720	47754616	1000	-	.	gene_id "MSTRG.31654"; transcript_id "ENST00000533707"; gene_name "FNBP4"; ref_gene_id "ENSG00000109920";
chr11	StringTie	exon	47752720	47753102	1000	-	.	gene_id "MSTRG.31654"; transcript_id "ENST00000533707"; exon_number "1"; gene_name "FNBP4"; ref_gene_id "ENSG00000109920";
chr11	StringTie	exon	47754528	47754616	1000	-	.	gene_id "MSTRG.31654"; transcript_id "ENST00000533707"; exon_number "2"; gene_name "FNBP4"; ref_gene_id "ENSG00000109920";
chr11	StringTie	transcript	47731840	47767286	1000	-	.	gene_id "MSTRG.31654"; transcript_id "ENST00000534003"; gene_name "FNBP4"; ref_gene_id "ENSG00000109920";
chr11	StringTie	exon	47731840	47732670	1000	-	.	gene_id "MSTRG.31654"; transcript_id "ENST00000534003"; exon_number "1"; gene_name "FNBP4"; ref_gene_id "ENSG00000109920";
chr11	StringTie	exon	47734025	47734129	1000	-	.	gene_id "MSTRG.31654"; transcript_id "ENST00000534003"; exon_number "2"; gene_name "FNBP4"; ref_gene_id "ENSG00000109920";
chr11	StringTie	exon	47736616	47736740	1000	-	.	gene_id "MSTRG.31654"; transcript_id "ENST00000534003"; exon_number "3"; gene_name "FNBP4"; ref_gene_id "ENSG00000109920";
chr11	StringTie	exon	47743953	47744163	1000	-	.	gene_id "MSTRG.31654"; transcript_id "ENST00000534003"; exon_number "4"; gene_name "FNBP4"; ref_gene_id "ENSG00000109920";
chr11	StringTie	exon	47746056	47746394	1000	-	.	gene_id "MSTRG.31654"; transcript_id "ENST00000534003"; exon_number "5"; gene_name "FNBP4"; ref_gene_id "ENSG00000109920";
chr11	StringTie	exon	47750916	47751036	1000	-	.	gene_id "MSTRG.31654"; transcript_id "ENST00000534003"; exon_number "6"; gene_name "FNBP4"; ref_gene_id "ENSG00000109920";
chr11	StringTie	exon	47751143	47751290	1000	-	.	gene_id "MSTRG.31654"; transcript_id "ENST00000534003"; exon_number "7"; gene_name "FNBP4"; ref_gene_id "ENSG00000109920";
chr11	StringTie	exon	47752916	47753102	1000	-	.	gene_id "MSTRG.31654"; transcript_id "ENST00000534003"; exon_number "8"; gene_name "FNBP4"; ref_gene_id "ENSG00000109920";
chr11	StringTie	exon	47754528	47754664	1000	-	.	gene_id "MSTRG.31654"; transcript_id "ENST00000534003"; exon_number "9"; gene_name "FNBP4"; ref_gene_id "ENSG00000109920";
chr11	StringTie	exon	47765270	47765362	1000	-	.	gene_id "MSTRG.31654"; transcript_id "ENST00000534003"; exon_number "10"; gene_name "FNBP4"; ref_gene_id "ENSG00000109920";
chr11	StringTie	exon	47767069	47767286	1000	-	.	gene_id "MSTRG.31654"; transcript_id "ENST00000534003"; exon_number "11"; gene_name "FNBP4"; ref_gene_id "ENSG00000109920";
chr11	StringTie	transcript	47752987	47767441	1000	-	.	gene_id "MSTRG.31654"; transcript_id "ENST00000540172"; gene_name "FNBP4"; ref_gene_id "ENSG00000109920";
chr11	StringTie	exon	47752987	47753102	1000	-	.	gene_id "MSTRG.31654"; transcript_id "ENST00000540172"; exon_number "1"; gene_name "FNBP4"; ref_gene_id "ENSG00000109920";
chr11	StringTie	exon	47765270	47765362	1000	-	.	gene_id "MSTRG.31654"; transcript_id "ENST00000540172"; exon_number "2"; gene_name "FNBP4"; ref_gene_id "ENSG00000109920";
chr11	StringTie	exon	47767069	47767441	1000	-	.	gene_id "MSTRG.31654"; transcript_id "ENST00000540172"; exon_number "3"; gene_name "FNBP4"; ref_gene_id "ENSG00000109920";
chr11	StringTie	transcript	47753038	47767443	1000	-	.	gene_id "MSTRG.31654"; transcript_id "ENST00000542975"; gene_name "FNBP4"; ref_gene_id "ENSG00000109920";
chr11	StringTie	exon	47753038	47753102	1000	-	.	gene_id "MSTRG.31654"; transcript_id "ENST00000542975"; exon_number "1"; gene_name "FNBP4"; ref_gene_id "ENSG00000109920";
chr11	StringTie	exon	47754528	47754664	1000	-	.	gene_id "MSTRG.31654"; transcript_id "ENST00000542975"; exon_number "2"; gene_name "FNBP4"; ref_gene_id "ENSG00000109920";
chr11	StringTie	exon	47767069	47767443	1000	-	.	gene_id "MSTRG.31654"; transcript_id "ENST00000542975"; exon_number "3"; gene_name "FNBP4"; ref_gene_id "ENSG00000109920";
chr11	StringTie	transcript	47743817	47746199	1000	-	.	gene_id "MSTRG.31654"; transcript_id "ENST00000544590"; gene_name "FNBP4"; ref_gene_id "ENSG00000109920";
chr11	StringTie	exon	47743817	47744163	1000	-	.	gene_id "MSTRG.31654"; transcript_id "ENST00000544590"; exon_number "1"; gene_name "FNBP4"; ref_gene_id "ENSG00000109920";
chr11	StringTie	exon	47746056	47746199	1000	-	.	gene_id "MSTRG.31654"; transcript_id "ENST00000544590"; exon_number "2"; gene_name "FNBP4"; ref_gene_id "ENSG00000109920";
chr11	StringTie	transcript	47716325	47771013	1000	-	.	gene_id "MSTRG.31654"; transcript_id "MSTRG.31654.1";
chr11	StringTie	exon	47716325	47717512	1000	-	.	gene_id "MSTRG.31654"; transcript_id "MSTRG.31654.1"; exon_number "1";
chr11	StringTie	exon	47719929	47720086	1000	-	.	gene_id "MSTRG.31654"; transcript_id "MSTRG.31654.1"; exon_number "2";
chr11	StringTie	exon	47722976	47723316	1000	-	.	gene_id "MSTRG.31654"; transcript_id "MSTRG.31654.1"; exon_number "3";
chr11	StringTie	exon	47724028	47724172	1000	-	.	gene_id "MSTRG.31654"; transcript_id "MSTRG.31654.1"; exon_number "4";
chr11	StringTie	exon	47724468	47724778	1000	-	.	gene_id "MSTRG.31654"; transcript_id "MSTRG.31654.1"; exon_number "5";
chr11	StringTie	exon	47725737	47725836	1000	-	.	gene_id "MSTRG.31654"; transcript_id "MSTRG.31654.1"; exon_number "6";
chr11	StringTie	exon	47731374	47731561	1000	-	.	gene_id "MSTRG.31654"; transcript_id "MSTRG.31654.1"; exon_number "7";
chr11	StringTie	exon	47732117	47732219	1000	-	.	gene_id "MSTRG.31654"; transcript_id "MSTRG.31654.1"; exon_number "8";
chr11	StringTie	exon	47732537	47732670	1000	-	.	gene_id "MSTRG.31654"; transcript_id "MSTRG.31654.1"; exon_number "9";
chr11	StringTie	exon	47734025	47734129	1000	-	.	gene_id "MSTRG.31654"; transcript_id "MSTRG.31654.1"; exon_number "10";
chr11	StringTie	exon	47736616	47736740	1000	-	.	gene_id "MSTRG.31654"; transcript_id "MSTRG.31654.1"; exon_number "11";
chr11	StringTie	exon	47743953	47744163	1000	-	.	gene_id "MSTRG.31654"; transcript_id "MSTRG.31654.1"; exon_number "12";
chr11	StringTie	exon	47746056	47746394	1000	-	.	gene_id "MSTRG.31654"; transcript_id "MSTRG.31654.1"; exon_number "13";
chr11	StringTie	exon	47750916	47751036	1000	-	.	gene_id "MSTRG.31654"; transcript_id "MSTRG.31654.1"; exon_number "14";
chr11	StringTie	exon	47751143	47751290	1000	-	.	gene_id "MSTRG.31654"; transcript_id "MSTRG.31654.1"; exon_number "15";
chr11	StringTie	exon	47752916	47753102	1000	-	.	gene_id "MSTRG.31654"; transcript_id "MSTRG.31654.1"; exon_number "16";
chr11	StringTie	exon	47754528	47754664	1000	-	.	gene_id "MSTRG.31654"; transcript_id "MSTRG.31654.1"; exon_number "17";
chr11	StringTie	exon	47765270	47765362	1000	-	.	gene_id "MSTRG.31654"; transcript_id "MSTRG.31654.1"; exon_number "18";
chr11	StringTie	exon	47767063	47771013	1000	-	.	gene_id "MSTRG.31654"; transcript_id "MSTRG.31654.1"; exon_number "19";
chr11	StringTie	transcript	47716419	47767558	1000	-	.	gene_id "MSTRG.31654"; transcript_id "MSTRG.31654.10";
chr11	StringTie	exon	47716419	47717512	1000	-	.	gene_id "MSTRG.31654"; transcript_id "MSTRG.31654.10"; exon_number "1";
chr11	StringTie	exon	47719929	47720086	1000	-	.	gene_id "MSTRG.31654"; transcript_id "MSTRG.31654.10"; exon_number "2";
chr11	StringTie	exon	47722976	47723316	1000	-	.	gene_id "MSTRG.31654"; transcript_id "MSTRG.31654.10"; exon_number "3";
chr11	StringTie	exon	47724028	47724172	1000	-	.	gene_id "MSTRG.31654"; transcript_id "MSTRG.31654.10"; exon_number "4";
chr11	StringTie	exon	47724468	47724778	1000	-	.	gene_id "MSTRG.31654"; transcript_id "MSTRG.31654.10"; exon_number "5";
chr11	StringTie	exon	47725737	47725836	1000	-	.	gene_id "MSTRG.31654"; transcript_id "MSTRG.31654.10"; exon_number "6";
chr11	StringTie	exon	47731374	47732032	1000	-	.	gene_id "MSTRG.31654"; transcript_id "MSTRG.31654.10"; exon_number "7";
chr11	StringTie	exon	47732117	47732219	1000	-	.	gene_id "MSTRG.31654"; transcript_id "MSTRG.31654.10"; exon_number "8";
chr11	StringTie	exon	47732537	47732670	1000	-	.	gene_id "MSTRG.31654"; transcript_id "MSTRG.31654.10"; exon_number "9";
chr11	StringTie	exon	47734025	47734129	1000	-	.	gene_id "MSTRG.31654"; transcript_id "MSTRG.31654.10"; exon_number "10";
chr11	StringTie	exon	47736616	47736740	1000	-	.	gene_id "MSTRG.31654"; transcript_id "MSTRG.31654.10"; exon_number "11";
chr11	StringTie	exon	47746056	47746394	1000	-	.	gene_id "MSTRG.31654"; transcript_id "MSTRG.31654.10"; exon_number "12";
chr11	StringTie	exon	47750916	47751036	1000	-	.	gene_id "MSTRG.31654"; transcript_id "MSTRG.31654.10"; exon_number "13";
chr11	StringTie	exon	47751143	47751290	1000	-	.	gene_id "MSTRG.31654"; transcript_id "MSTRG.31654.10"; exon_number "14";
chr11	StringTie	exon	47752916	47753102	1000	-	.	gene_id "MSTRG.31654"; transcript_id "MSTRG.31654.10"; exon_number "15";
chr11	StringTie	exon	47754528	47754664	1000	-	.	gene_id "MSTRG.31654"; transcript_id "MSTRG.31654.10"; exon_number "16";
chr11	StringTie	exon	47765270	47765362	1000	-	.	gene_id "MSTRG.31654"; transcript_id "MSTRG.31654.10"; exon_number "17";
chr11	StringTie	exon	47767069	47767558	1000	-	.	gene_id "MSTRG.31654"; transcript_id "MSTRG.31654.10"; exon_number "18";
chr11	StringTie	transcript	47716517	47767460	1000	-	.	gene_id "MSTRG.31654"; transcript_id "MSTRG.31654.100";
chr11	StringTie	exon	47716517	47717512	1000	-	.	gene_id "MSTRG.31654"; transcript_id "MSTRG.31654.100"; exon_number "1";
chr11	StringTie	exon	47719929	47720086	1000	-	.	gene_id "MSTRG.31654"; transcript_id "MSTRG.31654.100"; exon_number "2";
chr11	StringTie	exon	47722976	47723316	1000	-	.	gene_id "MSTRG.31654"; transcript_id "MSTRG.31654.100"; exon_number "3";
chr11	StringTie	exon	47724028	47724172	1000	-	.	gene_id "MSTRG.31654"; transcript_id "MSTRG.31654.100"; exon_number "4";
chr11	StringTie	exon	47724468	47724778	1000	-	.	gene_id "MSTRG.31654"; transcript_id "MSTRG.31654.100"; exon_number "5";
chr11	StringTie	exon	47731374	47732032	1000	-	.	gene_id "MSTRG.31654"; transcript_id "MSTRG.31654.100"; exon_number "6";
chr11	StringTie	exon	47732117	47732670	1000	-	.	gene_id "MSTRG.31654"; transcript_id "MSTRG.31654.100"; exon_number "7";
chr11	StringTie	exon	47734025	47734129	1000	-	.	gene_id "MSTRG.31654"; transcript_id "MSTRG.31654.100"; exon_number "8";
chr11	StringTie	exon	47736616	47736740	1000	-	.	gene_id "MSTRG.31654"; transcript_id "MSTRG.31654.100"; exon_number "9";
chr11	StringTie	exon	47743953	47744163	1000	-	.	gene_id "MSTRG.31654"; transcript_id "MSTRG.31654.100"; exon_number "10";
chr11	StringTie	exon	47746056	47746394	1000	-	.	gene_id "MSTRG.31654"; transcript_id "MSTRG.31654.100"; exon_number "11";
chr11	StringTie	exon	47750916	47751036	1000	-	.	gene_id "MSTRG.31654"; transcript_id "MSTRG.31654.100"; exon_number "12";
chr11	StringTie	exon	47751143	47751290	1000	-	.	gene_id "MSTRG.31654"; transcript_id "MSTRG.31654.100"; exon_number "13";
chr11	StringTie	exon	47752916	47753102	1000	-	.	gene_id "MSTRG.31654"; transcript_id "MSTRG.31654.100"; exon_number "14";
chr11	StringTie	exon	47754528	47754664	1000	-	.	gene_id "MSTRG.31654"; transcript_id "MSTRG.31654.100"; exon_number "15";
chr11	StringTie	exon	47765270	47765362	1000	-	.	gene_id "MSTRG.31654"; transcript_id "MSTRG.31654.100"; exon_number "16";
chr11	StringTie	exon	47767063	47767460	1000	-	.	gene_id "MSTRG.31654"; transcript_id "MSTRG.31654.100"; exon_number "17";
chr11	StringTie	transcript	47716517	47765561	1000	-	.	gene_id "MSTRG.31654"; transcript_id "MSTRG.31654.101";
chr11	StringTie	exon	47716517	47717512	1000	-	.	gene_id "MSTRG.31654"; transcript_id "MSTRG.31654.101"; exon_number "1";
chr11	StringTie	exon	47719929	47720080	1000	-	.	gene_id "MSTRG.31654"; transcript_id "MSTRG.31654.101"; exon_number "2";
chr11	StringTie	exon	47722976	47723316	1000	-	.	gene_id "MSTRG.31654"; transcript_id "MSTRG.31654.101"; exon_number "3";
chr11	StringTie	exon	47724028	47724172	1000	-	.	gene_id "MSTRG.31654"; transcript_id "MSTRG.31654.101"; exon_number "4";
chr11	StringTie	exon	47724468	47724778	1000	-	.	gene_id "MSTRG.31654"; transcript_id "MSTRG.31654.101"; exon_number "5";
chr11	StringTie	exon	47725737	47725836	1000	-	.	gene_id "MSTRG.31654"; transcript_id "MSTRG.31654.101"; exon_number "6";
chr11	StringTie	exon	47731374	47731561	1000	-	.	gene_id "MSTRG.31654"; transcript_id "MSTRG.31654.101"; exon_number "7";
chr11	StringTie	exon	47732117	47732670	1000	-	.	gene_id "MSTRG.31654"; transcript_id "MSTRG.31654.101"; exon_number "8";
chr11	StringTie	exon	47734025	47734129	1000	-	.	gene_id "MSTRG.31654"; transcript_id "MSTRG.31654.101"; exon_number "9";
chr11	StringTie	exon	47736616	47736740	1000	-	.	gene_id "MSTRG.31654"; transcript_id "MSTRG.31654.101"; exon_number "10";
chr11	StringTie	exon	47743953	47744163	1000	-	.	gene_id "MSTRG.31654"; transcript_id "MSTRG.31654.101"; exon_number "11";
chr11	StringTie	exon	47746056	47746394	1000	-	.	gene_id "MSTRG.31654"; transcript_id "MSTRG.31654.101"; exon_number "12";
chr11	StringTie	exon	47750916	47751036	1000	-	.	gene_id "MSTRG.31654"; transcript_id "MSTRG.31654.101"; exon_number "13";
chr11	StringTie	exon	47751143	47751290	1000	-	.	gene_id "MSTRG.31654"; transcript_id "MSTRG.31654.101"; exon_number "14";
chr11	StringTie	exon	47752916	47753102	1000	-	.	gene_id "MSTRG.31654"; transcript_id "MSTRG.31654.101"; exon_number "15";
chr11	StringTie	exon	47754528	47754664	1000	-	.	gene_id "MSTRG.31654"; transcript_id "MSTRG.31654.101"; exon_number "16";
chr11	StringTie	exon	47765270	47765561	1000	-	.	gene_id "MSTRG.31654"; transcript_id "MSTRG.31654.101"; exon_number "17";
chr11	StringTie	transcript	47716517	47756805	1000	-	.	gene_id "MSTRG.31654"; transcript_id "MSTRG.31654.102";
chr11	StringTie	exon	47716517	47717512	1000	-	.	gene_id "MSTRG.31654"; transcript_id "MSTRG.31654.102"; exon_number "1";
chr11	StringTie	exon	47719929	47720086	1000	-	.	gene_id "MSTRG.31654"; transcript_id "MSTRG.31654.102"; exon_number "2";
chr11	StringTie	exon	47722976	47723316	1000	-	.	gene_id "MSTRG.31654"; transcript_id "MSTRG.31654.102"; exon_number "3";
chr11	StringTie	exon	47724028	47724172	1000	-	.	gene_id "MSTRG.31654"; transcript_id "MSTRG.31654.102"; exon_number "4";
chr11	StringTie	exon	47724468	47724778	1000	-	.	gene_id "MSTRG.31654"; transcript_id "MSTRG.31654.102"; exon_number "5";
chr11	StringTie	exon	47725737	47725836	1000	-	.	gene_id "MSTRG.31654"; transcript_id "MSTRG.31654.102"; exon_number "6";
chr11	StringTie	exon	47731374	47731561	1000	-	.	gene_id "MSTRG.31654"; transcript_id "MSTRG.31654.102"; exon_number "7";
chr11	StringTie	exon	47732117	47732670	1000	-	.	gene_id "MSTRG.31654"; transcript_id "MSTRG.31654.102"; exon_number "8";
chr11	StringTie	exon	47734025	47734129	1000	-	.	gene_id "MSTRG.31654"; transcript_id "MSTRG.31654.102"; exon_number "9";
chr11	StringTie	exon	47736616	47736740	1000	-	.	gene_id "MSTRG.31654"; transcript_id "MSTRG.31654.102"; exon_number "10";
chr11	StringTie	exon	47743953	47744163	1000	-	.	gene_id "MSTRG.31654"; transcript_id "MSTRG.31654.102"; exon_number "11";
chr11	StringTie	exon	47746056	47746394	1000	-	.	gene_id "MSTRG.31654"; transcript_id "MSTRG.31654.102"; exon_number "12";
chr11	StringTie	exon	47750916	47751036	1000	-	.	gene_id "MSTRG.31654"; transcript_id "MSTRG.31654.102"; exon_number "13";
chr11	StringTie	exon	47751143	47751290	1000	-	.	gene_id "MSTRG.31654"; transcript_id "MSTRG.31654.102"; exon_number "14";
chr11	StringTie	exon	47752916	47753102	1000	-	.	gene_id "MSTRG.31654"; transcript_id "MSTRG.31654.102"; exon_number "15";
chr11	StringTie	exon	47754528	47754664	1000	-	.	gene_id "MSTRG.31654"; transcript_id "MSTRG.31654.102"; exon_number "16";
chr11	StringTie	exon	47756773	47756805	1000	-	.	gene_id "MSTRG.31654"; transcript_id "MSTRG.31654.102"; exon_number "17";
chr11	StringTie	transcript	47716517	47767352	1000	-	.	gene_id "MSTRG.31654"; transcript_id "MSTRG.31654.103";
chr11	StringTie	exon	47716517	47717512	1000	-	.	gene_id "MSTRG.31654"; transcript_id "MSTRG.31654.103"; exon_number "1";
chr11	StringTie	exon	47719934	47720086	1000	-	.	gene_id "MSTRG.31654"; transcript_id "MSTRG.31654.103"; exon_number "2";
chr11	StringTie	exon	47722976	47723316	1000	-	.	gene_id "MSTRG.31654"; transcript_id "MSTRG.31654.103"; exon_number "3";
chr11	StringTie	exon	47724028	47724172	1000	-	.	gene_id "MSTRG.31654"; transcript_id "MSTRG.31654.103"; exon_number "4";
chr11	StringTie	exon	47724468	47724778	1000	-	.	gene_id "MSTRG.31654"; transcript_id "MSTRG.31654.103"; exon_number "5";
chr11	StringTie	exon	47731374	47731561	1000	-	.	gene_id "MSTRG.31654"; transcript_id "MSTRG.31654.103"; exon_number "6";
chr11	StringTie	exon	47732117	47732670	1000	-	.	gene_id "MSTRG.31654"; transcript_id "MSTRG.31654.103"; exon_number "7";
chr11	StringTie	exon	47734025	47734129	1000	-	.	gene_id "MSTRG.31654"; transcript_id "MSTRG.31654.103"; exon_number "8";
chr11	StringTie	exon	47736616	47736740	1000	-	.	gene_id "MSTRG.31654"; transcript_id "MSTRG.31654.103"; exon_number "9";
chr11	StringTie	exon	47743953	47744163	1000	-	.	gene_id "MSTRG.31654"; transcript_id "MSTRG.31654.103"; exon_number "10";
chr11	StringTie	exon	47746056	47746394	1000	-	.	gene_id "MSTRG.31654"; transcript_id "MSTRG.31654.103"; exon_number "11";
chr11	StringTie	exon	47750916	47751036	1000	-	.	gene_id "MSTRG.31654"; transcript_id "MSTRG.31654.103"; exon_number "12";
chr11	StringTie	exon	47751143	47751290	1000	-	.	gene_id "MSTRG.31654"; transcript_id "MSTRG.31654.103"; exon_number "13";
chr11	StringTie	exon	47752916	47753102	1000	-	.	gene_id "MSTRG.31654"; transcript_id "MSTRG.31654.103"; exon_number "14";
chr11	StringTie	exon	47754528	47754664	1000	-	.	gene_id "MSTRG.31654"; transcript_id "MSTRG.31654.103"; exon_number "15";
chr11	StringTie	exon	47765270	47765362	1000	-	.	gene_id "MSTRG.31654"; transcript_id "MSTRG.31654.103"; exon_number "16";
chr11	StringTie	exon	47767069	47767352	1000	-	.	gene_id "MSTRG.31654"; transcript_id "MSTRG.31654.103"; exon_number "17";
chr11	StringTie	transcript	47716517	47767343	1000	-	.	gene_id "MSTRG.31654"; transcript_id "MSTRG.31654.104";
chr11	StringTie	exon	47716517	47717512	1000	-	.	gene_id "MSTRG.31654"; transcript_id "MSTRG.31654.104"; exon_number "1";
chr11	StringTie	exon	47719929	47720086	1000	-	.	gene_id "MSTRG.31654"; transcript_id "MSTRG.31654.104"; exon_number "2";
chr11	StringTie	exon	47722976	47723316	1000	-	.	gene_id "MSTRG.31654"; transcript_id "MSTRG.31654.104"; exon_number "3";
chr11	StringTie	exon	47724028	47724172	1000	-	.	gene_id "MSTRG.31654"; transcript_id "MSTRG.31654.104"; exon_number "4";
chr11	StringTie	exon	47724468	47724778	1000	-	.	gene_id "MSTRG.31654"; transcript_id "MSTRG.31654.104"; exon_number "5";
chr11	StringTie	exon	47725737	47725836	1000	-	.	gene_id "MSTRG.31654"; transcript_id "MSTRG.31654.104"; exon_number "6";
chr11	StringTie	exon	47731374	47732670	1000	-	.	gene_id "MSTRG.31654"; transcript_id "MSTRG.31654.104"; exon_number "7";
chr11	StringTie	exon	47734025	47734129	1000	-	.	gene_id "MSTRG.31654"; transcript_id "MSTRG.31654.104"; exon_number "8";
chr11	StringTie	exon	47736616	47736740	1000	-	.	gene_id "MSTRG.31654"; transcript_id "MSTRG.31654.104"; exon_number "9";
chr11	StringTie	exon	47743953	47744163	1000	-	.	gene_id "MSTRG.31654"; transcript_id "MSTRG.31654.104"; exon_number "10";
chr11	StringTie	exon	47746056	47746394	1000	-	.	gene_id "MSTRG.31654"; transcript_id "MSTRG.31654.104"; exon_number "11";
chr11	StringTie	exon	47750916	47751036	1000	-	.	gene_id "MSTRG.31654"; transcript_id "MSTRG.31654.104"; exon_number "12";
chr11	StringTie	exon	47751143	47751290	1000	-	.	gene_id "MSTRG.31654"; transcript_id "MSTRG.31654.104"; exon_number "13";
chr11	StringTie	exon	47752179	47753102	1000	-	.	gene_id "MSTRG.31654"; transcript_id "MSTRG.31654.104"; exon_number "14";
chr11	StringTie	exon	47754528	47754664	1000	-	.	gene_id "MSTRG.31654"; transcript_id "MSTRG.31654.104"; exon_number "15";
chr11	StringTie	exon	47765270	47765362	1000	-	.	gene_id "MSTRG.31654"; transcript_id "MSTRG.31654.104"; exon_number "16";
chr11	StringTie	exon	47767069	47767343	1000	-	.	gene_id "MSTRG.31654"; transcript_id "MSTRG.31654.104"; exon_number "17";
chr11	StringTie	transcript	47716517	47767443	1000	-	.	gene_id "MSTRG.31654"; transcript_id "MSTRG.31654.105";
chr11	StringTie	exon	47716517	47717512	1000	-	.	gene_id "MSTRG.31654"; transcript_id "MSTRG.31654.105"; exon_number "1";
chr11	StringTie	exon	47719929	47720086	1000	-	.	gene_id "MSTRG.31654"; transcript_id "MSTRG.31654.105"; exon_number "2";
chr11	StringTie	exon	47722976	47723316	1000	-	.	gene_id "MSTRG.31654"; transcript_id "MSTRG.31654.105"; exon_number "3";
chr11	StringTie	exon	47724028	47724172	1000	-	.	gene_id "MSTRG.31654"; transcript_id "MSTRG.31654.105"; exon_number "4";
chr11	StringTie	exon	47724468	47724778	1000	-	.	gene_id "MSTRG.31654"; transcript_id "MSTRG.31654.105"; exon_number "5";
chr11	StringTie	exon	47725737	47725836	1000	-	.	gene_id "MSTRG.31654"; transcript_id "MSTRG.31654.105"; exon_number "6";
chr11	StringTie	exon	47731374	47732219	1000	-	.	gene_id "MSTRG.31654"; transcript_id "MSTRG.31654.105"; exon_number "7";
chr11	StringTie	exon	47732537	47732670	1000	-	.	gene_id "MSTRG.31654"; transcript_id "MSTRG.31654.105"; exon_number "8";
chr11	StringTie	exon	47734025	47734129	1000	-	.	gene_id "MSTRG.31654"; transcript_id "MSTRG.31654.105"; exon_number "9";
chr11	StringTie	exon	47736616	47736740	1000	-	.	gene_id "MSTRG.31654"; transcript_id "MSTRG.31654.105"; exon_number "10";
chr11	StringTie	exon	47743953	47744163	1000	-	.	gene_id "MSTRG.31654"; transcript_id "MSTRG.31654.105"; exon_number "11";
chr11	StringTie	exon	47746056	47746394	1000	-	.	gene_id "MSTRG.31654"; transcript_id "MSTRG.31654.105"; exon_number "12";
chr11	StringTie	exon	47750916	47751036	1000	-	.	gene_id "MSTRG.31654"; transcript_id "MSTRG.31654.105"; exon_number "13";
chr11	StringTie	exon	47751143	47751290	1000	-	.	gene_id "MSTRG.31654"; transcript_id "MSTRG.31654.105"; exon_number "14";
chr11	StringTie	exon	47752916	47753102	1000	-	.	gene_id "MSTRG.31654"; transcript_id "MSTRG.31654.105"; exon_number "15";
chr11	StringTie	exon	47754528	47754664	1000	-	.	gene_id "MSTRG.31654"; transcript_id "MSTRG.31654.105"; exon_number "16";
chr11	StringTie	exon	47767069	47767443	1000	-	.	gene_id "MSTRG.31654"; transcript_id "MSTRG.31654.105"; exon_number "17";
chr11	StringTie	transcript	47716517	47767363	1000	-	.	gene_id "MSTRG.31654"; transcript_id "MSTRG.31654.106";
chr11	StringTie	exon	47716517	47717512	1000	-	.	gene_id "MSTRG.31654"; transcript_id "MSTRG.31654.106"; exon_number "1";
chr11	StringTie	exon	47719929	47720086	1000	-	.	gene_id "MSTRG.31654"; transcript_id "MSTRG.31654.106"; exon_number "2";
chr11	StringTie	exon	47722976	47723316	1000	-	.	gene_id "MSTRG.31654"; transcript_id "MSTRG.31654.106"; exon_number "3";
chr11	StringTie	exon	47724028	47724172	1000	-	.	gene_id "MSTRG.31654"; transcript_id "MSTRG.31654.106"; exon_number "4";
chr11	StringTie	exon	47724468	47724778	1000	-	.	gene_id "MSTRG.31654"; transcript_id "MSTRG.31654.106"; exon_number "5";
chr11	StringTie	exon	47731374	47731561	1000	-	.	gene_id "MSTRG.31654"; transcript_id "MSTRG.31654.106"; exon_number "6";
chr11	StringTie	exon	47732117	47732670	1000	-	.	gene_id "MSTRG.31654"; transcript_id "MSTRG.31654.106"; exon_number "7";
chr11	StringTie	exon	47734025	47734129	1000	-	.	gene_id "MSTRG.31654"; transcript_id "MSTRG.31654.106"; exon_number "8";
chr11	StringTie	exon	47736616	47736740	1000	-	.	gene_id "MSTRG.31654"; transcript_id "MSTRG.31654.106"; exon_number "9";
chr11	StringTie	exon	47743953	47744163	1000	-	.	gene_id "MSTRG.31654"; transcript_id "MSTRG.31654.106"; exon_number "10";
chr11	StringTie	exon	47746056	47746394	1000	-	.	gene_id "MSTRG.31654"; transcript_id "MSTRG.31654.106"; exon_number "11";
chr11	StringTie	exon	47750916	47751036	1000	-	.	gene_id "MSTRG.31654"; transcript_id "MSTRG.31654.106"; exon_number "12";
chr11	StringTie	exon	47751143	47751290	1000	-	.	gene_id "MSTRG.31654"; transcript_id "MSTRG.31654.106"; exon_number "13";
chr11	StringTie	exon	47752916	47753102	1000	-	.	gene_id "MSTRG.31654"; transcript_id "MSTRG.31654.106"; exon_number "14";
chr11	StringTie	exon	47754528	47754664	1000	-	.	gene_id "MSTRG.31654"; transcript_id "MSTRG.31654.106"; exon_number "15";
chr11	StringTie	exon	47765270	47765354	1000	-	.	gene_id "MSTRG.31654"; transcript_id "MSTRG.31654.106"; exon_number "16";
chr11	StringTie	exon	47767063	47767363	1000	-	.	gene_id "MSTRG.31654"; transcript_id "MSTRG.31654.106"; exon_number "17";
chr11	StringTie	transcript	47716517	47767392	1000	-	.	gene_id "MSTRG.31654"; transcript_id "MSTRG.31654.107";
chr11	StringTie	exon	47716517	47717512	1000	-	.	gene_id "MSTRG.31654"; transcript_id "MSTRG.31654.107"; exon_number "1";
chr11	StringTie	exon	47719929	47720086	1000	-	.	gene_id "MSTRG.31654"; transcript_id "MSTRG.31654.107"; exon_number "2";
chr11	StringTie	exon	47722976	47723316	1000	-	.	gene_id "MSTRG.31654"; transcript_id "MSTRG.31654.107"; exon_number "3";
chr11	StringTie	exon	47724028	47724172	1000	-	.	gene_id "MSTRG.31654"; transcript_id "MSTRG.31654.107"; exon_number "4";
chr11	StringTie	exon	47724468	47724778	1000	-	.	gene_id "MSTRG.31654"; transcript_id "MSTRG.31654.107"; exon_number "5";
chr11	StringTie	exon	47725737	47725836	1000	-	.	gene_id "MSTRG.31654"; transcript_id "MSTRG.31654.107"; exon_number "6";
chr11	StringTie	exon	47731374	47732670	1000	-	.	gene_id "MSTRG.31654"; transcript_id "MSTRG.31654.107"; exon_number "7";
chr11	StringTie	exon	47734025	47734129	1000	-	.	gene_id "MSTRG.31654"; transcript_id "MSTRG.31654.107"; exon_number "8";
chr11	StringTie	exon	47736616	47736740	1000	-	.	gene_id "MSTRG.31654"; transcript_id "MSTRG.31654.107"; exon_number "9";
chr11	StringTie	exon	47743953	47744163	1000	-	.	gene_id "MSTRG.31654"; transcript_id "MSTRG.31654.107"; exon_number "10";
chr11	StringTie	exon	47746056	47746394	1000	-	.	gene_id "MSTRG.31654"; transcript_id "MSTRG.31654.107"; exon_number "11";
chr11	StringTie	exon	47750916	47751025	1000	-	.	gene_id "MSTRG.31654"; transcript_id "MSTRG.31654.107"; exon_number "12";
chr11	StringTie	exon	47751143	47751290	1000	-	.	gene_id "MSTRG.31654"; transcript_id "MSTRG.31654.107"; exon_number "13";
chr11	StringTie	exon	47752916	47753102	1000	-	.	gene_id "MSTRG.31654"; transcript_id "MSTRG.31654.107"; exon_number "14";
chr11	StringTie	exon	47754528	47754664	1000	-	.	gene_id "MSTRG.31654"; transcript_id "MSTRG.31654.107"; exon_number "15";
chr11	StringTie	exon	47765270	47765362	1000	-	.	gene_id "MSTRG.31654"; transcript_id "MSTRG.31654.107"; exon_number "16";
chr11	StringTie	exon	47767063	47767392	1000	-	.	gene_id "MSTRG.31654"; transcript_id "MSTRG.31654.107"; exon_number "17";
chr11	StringTie	transcript	47716517	47767442	1000	-	.	gene_id "MSTRG.31654"; transcript_id "MSTRG.31654.108";
chr11	StringTie	exon	47716517	47717512	1000	-	.	gene_id "MSTRG.31654"; transcript_id "MSTRG.31654.108"; exon_number "1";
chr11	StringTie	exon	47719929	47720086	1000	-	.	gene_id "MSTRG.31654"; transcript_id "MSTRG.31654.108"; exon_number "2";
chr11	StringTie	exon	47722976	47723316	1000	-	.	gene_id "MSTRG.31654"; transcript_id "MSTRG.31654.108"; exon_number "3";
chr11	StringTie	exon	47724028	47724165	1000	-	.	gene_id "MSTRG.31654"; transcript_id "MSTRG.31654.108"; exon_number "4";
chr11	StringTie	exon	47724468	47724778	1000	-	.	gene_id "MSTRG.31654"; transcript_id "MSTRG.31654.108"; exon_number "5";
chr11	StringTie	exon	47725737	47725836	1000	-	.	gene_id "MSTRG.31654"; transcript_id "MSTRG.31654.108"; exon_number "6";
chr11	StringTie	exon	47731374	47732219	1000	-	.	gene_id "MSTRG.31654"; transcript_id "MSTRG.31654.108"; exon_number "7";
chr11	StringTie	exon	47732537	47732670	1000	-	.	gene_id "MSTRG.31654"; transcript_id "MSTRG.31654.108"; exon_number "8";
chr11	StringTie	exon	47734025	47734129	1000	-	.	gene_id "MSTRG.31654"; transcript_id "MSTRG.31654.108"; exon_number "9";
chr11	StringTie	exon	47736616	47736740	1000	-	.	gene_id "MSTRG.31654"; transcript_id "MSTRG.31654.108"; exon_number "10";
chr11	StringTie	exon	47743953	47744163	1000	-	.	gene_id "MSTRG.31654"; transcript_id "MSTRG.31654.108"; exon_number "11";
chr11	StringTie	exon	47746056	47746394	1000	-	.	gene_id "MSTRG.31654"; transcript_id "MSTRG.31654.108"; exon_number "12";
chr11	StringTie	exon	47750916	47751036	1000	-	.	gene_id "MSTRG.31654"; transcript_id "MSTRG.31654.108"; exon_number "13";
chr11	StringTie	exon	47751143	47751290	1000	-	.	gene_id "MSTRG.31654"; transcript_id "MSTRG.31654.108"; exon_number "14";
chr11	StringTie	exon	47752916	47753102	1000	-	.	gene_id "MSTRG.31654"; transcript_id "MSTRG.31654.108"; exon_number "15";
chr11	StringTie	exon	47754528	47754664	1000	-	.	gene_id "MSTRG.31654"; transcript_id "MSTRG.31654.108"; exon_number "16";
chr11	StringTie	exon	47765270	47765362	1000	-	.	gene_id "MSTRG.31654"; transcript_id "MSTRG.31654.108"; exon_number "17";
chr11	StringTie	exon	47767063	47767442	1000	-	.	gene_id "MSTRG.31654"; transcript_id "MSTRG.31654.108"; exon_number "18";
chr11	StringTie	transcript	47716517	47767330	1000	-	.	gene_id "MSTRG.31654"; transcript_id "MSTRG.31654.109";
chr11	StringTie	exon	47716517	47717512	1000	-	.	gene_id "MSTRG.31654"; transcript_id "MSTRG.31654.109"; exon_number "1";
chr11	StringTie	exon	47719929	47720086	1000	-	.	gene_id "MSTRG.31654"; transcript_id "MSTRG.31654.109"; exon_number "2";
chr11	StringTie	exon	47722976	47723316	1000	-	.	gene_id "MSTRG.31654"; transcript_id "MSTRG.31654.109"; exon_number "3";
chr11	StringTie	exon	47724028	47724172	1000	-	.	gene_id "MSTRG.31654"; transcript_id "MSTRG.31654.109"; exon_number "4";
chr11	StringTie	exon	47724468	47725836	1000	-	.	gene_id "MSTRG.31654"; transcript_id "MSTRG.31654.109"; exon_number "5";
chr11	StringTie	exon	47731374	47731561	1000	-	.	gene_id "MSTRG.31654"; transcript_id "MSTRG.31654.109"; exon_number "6";
chr11	StringTie	exon	47732117	47732219	1000	-	.	gene_id "MSTRG.31654"; transcript_id "MSTRG.31654.109"; exon_number "7";
chr11	StringTie	exon	47732537	47732670	1000	-	.	gene_id "MSTRG.31654"; transcript_id "MSTRG.31654.109"; exon_number "8";
chr11	StringTie	exon	47734025	47734129	1000	-	.	gene_id "MSTRG.31654"; transcript_id "MSTRG.31654.109"; exon_number "9";
chr11	StringTie	exon	47736616	47736740	1000	-	.	gene_id "MSTRG.31654"; transcript_id "MSTRG.31654.109"; exon_number "10";
chr11	StringTie	exon	47743953	47744163	1000	-	.	gene_id "MSTRG.31654"; transcript_id "MSTRG.31654.109"; exon_number "11";
chr11	StringTie	exon	47746056	47746394	1000	-	.	gene_id "MSTRG.31654"; transcript_id "MSTRG.31654.109"; exon_number "12";
chr11	StringTie	exon	47750916	47751025	1000	-	.	gene_id "MSTRG.31654"; transcript_id "MSTRG.31654.109"; exon_number "13";
chr11	StringTie	exon	47751143	47751290	1000	-	.	gene_id "MSTRG.31654"; transcript_id "MSTRG.31654.109"; exon_number "14";
chr11	StringTie	exon	47752916	47753102	1000	-	.	gene_id "MSTRG.31654"; transcript_id "MSTRG.31654.109"; exon_number "15";
chr11	StringTie	exon	47754528	47754664	1000	-	.	gene_id "MSTRG.31654"; transcript_id "MSTRG.31654.109"; exon_number "16";
chr11	StringTie	exon	47765270	47765362	1000	-	.	gene_id "MSTRG.31654"; transcript_id "MSTRG.31654.109"; exon_number "17";
chr11	StringTie	exon	47767063	47767330	1000	-	.	gene_id "MSTRG.31654"; transcript_id "MSTRG.31654.109"; exon_number "18";
chr11	StringTie	transcript	47716419	47767451	1000	-	.	gene_id "MSTRG.31654"; transcript_id "MSTRG.31654.11";
chr11	StringTie	exon	47716419	47717512	1000	-	.	gene_id "MSTRG.31654"; transcript_id "MSTRG.31654.11"; exon_number "1";
chr11	StringTie	exon	47719929	47720086	1000	-	.	gene_id "MSTRG.31654"; transcript_id "MSTRG.31654.11"; exon_number "2";
chr11	StringTie	exon	47722976	47723316	1000	-	.	gene_id "MSTRG.31654"; transcript_id "MSTRG.31654.11"; exon_number "3";
chr11	StringTie	exon	47724028	47724172	1000	-	.	gene_id "MSTRG.31654"; transcript_id "MSTRG.31654.11"; exon_number "4";
chr11	StringTie	exon	47724468	47732032	1000	-	.	gene_id "MSTRG.31654"; transcript_id "MSTRG.31654.11"; exon_number "5";
chr11	StringTie	exon	47732117	47732219	1000	-	.	gene_id "MSTRG.31654"; transcript_id "MSTRG.31654.11"; exon_number "6";
chr11	StringTie	exon	47732537	47732670	1000	-	.	gene_id "MSTRG.31654"; transcript_id "MSTRG.31654.11"; exon_number "7";
chr11	StringTie	exon	47734025	47734129	1000	-	.	gene_id "MSTRG.31654"; transcript_id "MSTRG.31654.11"; exon_number "8";
chr11	StringTie	exon	47736616	47736740	1000	-	.	gene_id "MSTRG.31654"; transcript_id "MSTRG.31654.11"; exon_number "9";
chr11	StringTie	exon	47743953	47744163	1000	-	.	gene_id "MSTRG.31654"; transcript_id "MSTRG.31654.11"; exon_number "10";
chr11	StringTie	exon	47746056	47746394	1000	-	.	gene_id "MSTRG.31654"; transcript_id "MSTRG.31654.11"; exon_number "11";
chr11	StringTie	exon	47750916	47751036	1000	-	.	gene_id "MSTRG.31654"; transcript_id "MSTRG.31654.11"; exon_number "12";
chr11	StringTie	exon	47751143	47751290	1000	-	.	gene_id "MSTRG.31654"; transcript_id "MSTRG.31654.11"; exon_number "13";
chr11	StringTie	exon	47752179	47752347	1000	-	.	gene_id "MSTRG.31654"; transcript_id "MSTRG.31654.11"; exon_number "14";
chr11	StringTie	exon	47752916	47753102	1000	-	.	gene_id "MSTRG.31654"; transcript_id "MSTRG.31654.11"; exon_number "15";
chr11	StringTie	exon	47754528	47754664	1000	-	.	gene_id "MSTRG.31654"; transcript_id "MSTRG.31654.11"; exon_number "16";
chr11	StringTie	exon	47765270	47765362	1000	-	.	gene_id "MSTRG.31654"; transcript_id "MSTRG.31654.11"; exon_number "17";
chr11	StringTie	exon	47767063	47767451	1000	-	.	gene_id "MSTRG.31654"; transcript_id "MSTRG.31654.11"; exon_number "18";
chr11	StringTie	transcript	47716517	47767349	1000	-	.	gene_id "MSTRG.31654"; transcript_id "MSTRG.31654.110";
chr11	StringTie	exon	47716517	47717512	1000	-	.	gene_id "MSTRG.31654"; transcript_id "MSTRG.31654.110"; exon_number "1";
chr11	StringTie	exon	47719929	47720086	1000	-	.	gene_id "MSTRG.31654"; transcript_id "MSTRG.31654.110"; exon_number "2";
chr11	StringTie	exon	47722976	47723316	1000	-	.	gene_id "MSTRG.31654"; transcript_id "MSTRG.31654.110"; exon_number "3";
chr11	StringTie	exon	47724028	47724172	1000	-	.	gene_id "MSTRG.31654"; transcript_id "MSTRG.31654.110"; exon_number "4";
chr11	StringTie	exon	47724468	47724778	1000	-	.	gene_id "MSTRG.31654"; transcript_id "MSTRG.31654.110"; exon_number "5";
chr11	StringTie	exon	47725737	47725836	1000	-	.	gene_id "MSTRG.31654"; transcript_id "MSTRG.31654.110"; exon_number "6";
chr11	StringTie	exon	47731374	47732219	1000	-	.	gene_id "MSTRG.31654"; transcript_id "MSTRG.31654.110"; exon_number "7";
chr11	StringTie	exon	47732537	47732670	1000	-	.	gene_id "MSTRG.31654"; transcript_id "MSTRG.31654.110"; exon_number "8";
chr11	StringTie	exon	47734025	47734129	1000	-	.	gene_id "MSTRG.31654"; transcript_id "MSTRG.31654.110"; exon_number "9";
chr11	StringTie	exon	47736616	47736740	1000	-	.	gene_id "MSTRG.31654"; transcript_id "MSTRG.31654.110"; exon_number "10";
chr11	StringTie	exon	47743953	47744163	1000	-	.	gene_id "MSTRG.31654"; transcript_id "MSTRG.31654.110"; exon_number "11";
chr11	StringTie	exon	47744902	47746394	1000	-	.	gene_id "MSTRG.31654"; transcript_id "MSTRG.31654.110"; exon_number "12";
chr11	StringTie	exon	47750916	47751036	1000	-	.	gene_id "MSTRG.31654"; transcript_id "MSTRG.31654.110"; exon_number "13";
chr11	StringTie	exon	47751143	47751290	1000	-	.	gene_id "MSTRG.31654"; transcript_id "MSTRG.31654.110"; exon_number "14";
chr11	StringTie	exon	47752916	47753102	1000	-	.	gene_id "MSTRG.31654"; transcript_id "MSTRG.31654.110"; exon_number "15";
chr11	StringTie	exon	47754528	47754664	1000	-	.	gene_id "MSTRG.31654"; transcript_id "MSTRG.31654.110"; exon_number "16";
chr11	StringTie	exon	47765270	47765362	1000	-	.	gene_id "MSTRG.31654"; transcript_id "MSTRG.31654.110"; exon_number "17";
chr11	StringTie	exon	47767069	47767349	1000	-	.	gene_id "MSTRG.31654"; transcript_id "MSTRG.31654.110"; exon_number "18";
chr11	StringTie	transcript	47716517	47767663	1000	-	.	gene_id "MSTRG.31654"; transcript_id "MSTRG.31654.111";
chr11	StringTie	exon	47716517	47717512	1000	-	.	gene_id "MSTRG.31654"; transcript_id "MSTRG.31654.111"; exon_number "1";
chr11	StringTie	exon	47719934	47720086	1000	-	.	gene_id "MSTRG.31654"; transcript_id "MSTRG.31654.111"; exon_number "2";
chr11	StringTie	exon	47722976	47723316	1000	-	.	gene_id "MSTRG.31654"; transcript_id "MSTRG.31654.111"; exon_number "3";
chr11	StringTie	exon	47724028	47724172	1000	-	.	gene_id "MSTRG.31654"; transcript_id "MSTRG.31654.111"; exon_number "4";
chr11	StringTie	exon	47724468	47724778	1000	-	.	gene_id "MSTRG.31654"; transcript_id "MSTRG.31654.111"; exon_number "5";
chr11	StringTie	exon	47725737	47725836	1000	-	.	gene_id "MSTRG.31654"; transcript_id "MSTRG.31654.111"; exon_number "6";
chr11	StringTie	exon	47731374	47732219	1000	-	.	gene_id "MSTRG.31654"; transcript_id "MSTRG.31654.111"; exon_number "7";
chr11	StringTie	exon	47732537	47732670	1000	-	.	gene_id "MSTRG.31654"; transcript_id "MSTRG.31654.111"; exon_number "8";
chr11	StringTie	exon	47734025	47734129	1000	-	.	gene_id "MSTRG.31654"; transcript_id "MSTRG.31654.111"; exon_number "9";
chr11	StringTie	exon	47736616	47736740	1000	-	.	gene_id "MSTRG.31654"; transcript_id "MSTRG.31654.111"; exon_number "10";
chr11	StringTie	exon	47743953	47744163	1000	-	.	gene_id "MSTRG.31654"; transcript_id "MSTRG.31654.111"; exon_number "11";
chr11	StringTie	exon	47746056	47746394	1000	-	.	gene_id "MSTRG.31654"; transcript_id "MSTRG.31654.111"; exon_number "12";
chr11	StringTie	exon	47750916	47751036	1000	-	.	gene_id "MSTRG.31654"; transcript_id "MSTRG.31654.111"; exon_number "13";
chr11	StringTie	exon	47751143	47751290	1000	-	.	gene_id "MSTRG.31654"; transcript_id "MSTRG.31654.111"; exon_number "14";
chr11	StringTie	exon	47752916	47753102	1000	-	.	gene_id "MSTRG.31654"; transcript_id "MSTRG.31654.111"; exon_number "15";
chr11	StringTie	exon	47754528	47754664	1000	-	.	gene_id "MSTRG.31654"; transcript_id "MSTRG.31654.111"; exon_number "16";
chr11	StringTie	exon	47765270	47765362	1000	-	.	gene_id "MSTRG.31654"; transcript_id "MSTRG.31654.111"; exon_number "17";
chr11	StringTie	exon	47767069	47767663	1000	-	.	gene_id "MSTRG.31654"; transcript_id "MSTRG.31654.111"; exon_number "18";
chr11	StringTie	transcript	47716517	47767356	1000	-	.	gene_id "MSTRG.31654"; transcript_id "MSTRG.31654.112";
chr11	StringTie	exon	47716517	47717512	1000	-	.	gene_id "MSTRG.31654"; transcript_id "MSTRG.31654.112"; exon_number "1";
chr11	StringTie	exon	47719934	47720086	1000	-	.	gene_id "MSTRG.31654"; transcript_id "MSTRG.31654.112"; exon_number "2";
chr11	StringTie	exon	47722976	47723316	1000	-	.	gene_id "MSTRG.31654"; transcript_id "MSTRG.31654.112"; exon_number "3";
chr11	StringTie	exon	47724028	47724172	1000	-	.	gene_id "MSTRG.31654"; transcript_id "MSTRG.31654.112"; exon_number "4";
chr11	StringTie	exon	47724468	47725836	1000	-	.	gene_id "MSTRG.31654"; transcript_id "MSTRG.31654.112"; exon_number "5";
chr11	StringTie	exon	47731374	47731561	1000	-	.	gene_id "MSTRG.31654"; transcript_id "MSTRG.31654.112"; exon_number "6";
chr11	StringTie	exon	47732117	47732219	1000	-	.	gene_id "MSTRG.31654"; transcript_id "MSTRG.31654.112"; exon_number "7";
chr11	StringTie	exon	47732537	47732670	1000	-	.	gene_id "MSTRG.31654"; transcript_id "MSTRG.31654.112"; exon_number "8";
chr11	StringTie	exon	47734025	47734129	1000	-	.	gene_id "MSTRG.31654"; transcript_id "MSTRG.31654.112"; exon_number "9";
chr11	StringTie	exon	47736616	47736740	1000	-	.	gene_id "MSTRG.31654"; transcript_id "MSTRG.31654.112"; exon_number "10";
chr11	StringTie	exon	47743953	47744163	1000	-	.	gene_id "MSTRG.31654"; transcript_id "MSTRG.31654.112"; exon_number "11";
chr11	StringTie	exon	47746056	47746394	1000	-	.	gene_id "MSTRG.31654"; transcript_id "MSTRG.31654.112"; exon_number "12";
chr11	StringTie	exon	47750916	47751036	1000	-	.	gene_id "MSTRG.31654"; transcript_id "MSTRG.31654.112"; exon_number "13";
chr11	StringTie	exon	47751143	47751290	1000	-	.	gene_id "MSTRG.31654"; transcript_id "MSTRG.31654.112"; exon_number "14";
chr11	StringTie	exon	47752916	47753102	1000	-	.	gene_id "MSTRG.31654"; transcript_id "MSTRG.31654.112"; exon_number "15";
chr11	StringTie	exon	47754528	47754664	1000	-	.	gene_id "MSTRG.31654"; transcript_id "MSTRG.31654.112"; exon_number "16";
chr11	StringTie	exon	47765270	47765362	1000	-	.	gene_id "MSTRG.31654"; transcript_id "MSTRG.31654.112"; exon_number "17";
chr11	StringTie	exon	47767063	47767356	1000	-	.	gene_id "MSTRG.31654"; transcript_id "MSTRG.31654.112"; exon_number "18";
chr11	StringTie	transcript	47716517	47767345	1000	-	.	gene_id "MSTRG.31654"; transcript_id "MSTRG.31654.113";
chr11	StringTie	exon	47716517	47717512	1000	-	.	gene_id "MSTRG.31654"; transcript_id "MSTRG.31654.113"; exon_number "1";
chr11	StringTie	exon	47719929	47720086	1000	-	.	gene_id "MSTRG.31654"; transcript_id "MSTRG.31654.113"; exon_number "2";
chr11	StringTie	exon	47722976	47723316	1000	-	.	gene_id "MSTRG.31654"; transcript_id "MSTRG.31654.113"; exon_number "3";
chr11	StringTie	exon	47724028	47724172	1000	-	.	gene_id "MSTRG.31654"; transcript_id "MSTRG.31654.113"; exon_number "4";
chr11	StringTie	exon	47724468	47724763	1000	-	.	gene_id "MSTRG.31654"; transcript_id "MSTRG.31654.113"; exon_number "5";
chr11	StringTie	exon	47731374	47731561	1000	-	.	gene_id "MSTRG.31654"; transcript_id "MSTRG.31654.113"; exon_number "6";
chr11	StringTie	exon	47732117	47732219	1000	-	.	gene_id "MSTRG.31654"; transcript_id "MSTRG.31654.113"; exon_number "7";
chr11	StringTie	exon	47732537	47732670	1000	-	.	gene_id "MSTRG.31654"; transcript_id "MSTRG.31654.113"; exon_number "8";
chr11	StringTie	exon	47734025	47734129	1000	-	.	gene_id "MSTRG.31654"; transcript_id "MSTRG.31654.113"; exon_number "9";
chr11	StringTie	exon	47736616	47736740	1000	-	.	gene_id "MSTRG.31654"; transcript_id "MSTRG.31654.113"; exon_number "10";
chr11	StringTie	exon	47743953	47744163	1000	-	.	gene_id "MSTRG.31654"; transcript_id "MSTRG.31654.113"; exon_number "11";
chr11	StringTie	exon	47746056	47746394	1000	-	.	gene_id "MSTRG.31654"; transcript_id "MSTRG.31654.113"; exon_number "12";
chr11	StringTie	exon	47750916	47751036	1000	-	.	gene_id "MSTRG.31654"; transcript_id "MSTRG.31654.113"; exon_number "13";
chr11	StringTie	exon	47751143	47751290	1000	-	.	gene_id "MSTRG.31654"; transcript_id "MSTRG.31654.113"; exon_number "14";
chr11	StringTie	exon	47752916	47753102	1000	-	.	gene_id "MSTRG.31654"; transcript_id "MSTRG.31654.113"; exon_number "15";
chr11	StringTie	exon	47754528	47754664	1000	-	.	gene_id "MSTRG.31654"; transcript_id "MSTRG.31654.113"; exon_number "16";
chr11	StringTie	exon	47765270	47765362	1000	-	.	gene_id "MSTRG.31654"; transcript_id "MSTRG.31654.113"; exon_number "17";
chr11	StringTie	exon	47767063	47767345	1000	-	.	gene_id "MSTRG.31654"; transcript_id "MSTRG.31654.113"; exon_number "18";
chr11	StringTie	transcript	47716517	47767347	1000	-	.	gene_id "MSTRG.31654"; transcript_id "MSTRG.31654.114";
chr11	StringTie	exon	47716517	47717512	1000	-	.	gene_id "MSTRG.31654"; transcript_id "MSTRG.31654.114"; exon_number "1";
chr11	StringTie	exon	47719929	47720086	1000	-	.	gene_id "MSTRG.31654"; transcript_id "MSTRG.31654.114"; exon_number "2";
chr11	StringTie	exon	47722976	47723316	1000	-	.	gene_id "MSTRG.31654"; transcript_id "MSTRG.31654.114"; exon_number "3";
chr11	StringTie	exon	47724028	47724172	1000	-	.	gene_id "MSTRG.31654"; transcript_id "MSTRG.31654.114"; exon_number "4";
chr11	StringTie	exon	47724468	47724778	1000	-	.	gene_id "MSTRG.31654"; transcript_id "MSTRG.31654.114"; exon_number "5";
chr11	StringTie	exon	47725737	47730190	1000	-	.	gene_id "MSTRG.31654"; transcript_id "MSTRG.31654.114"; exon_number "6";
chr11	StringTie	exon	47731374	47731561	1000	-	.	gene_id "MSTRG.31654"; transcript_id "MSTRG.31654.114"; exon_number "7";
chr11	StringTie	exon	47732117	47732670	1000	-	.	gene_id "MSTRG.31654"; transcript_id "MSTRG.31654.114"; exon_number "8";
chr11	StringTie	exon	47734025	47734129	1000	-	.	gene_id "MSTRG.31654"; transcript_id "MSTRG.31654.114"; exon_number "9";
chr11	StringTie	exon	47736616	47736740	1000	-	.	gene_id "MSTRG.31654"; transcript_id "MSTRG.31654.114"; exon_number "10";
chr11	StringTie	exon	47743953	47744163	1000	-	.	gene_id "MSTRG.31654"; transcript_id "MSTRG.31654.114"; exon_number "11";
chr11	StringTie	exon	47746056	47746394	1000	-	.	gene_id "MSTRG.31654"; transcript_id "MSTRG.31654.114"; exon_number "12";
chr11	StringTie	exon	47750916	47751036	1000	-	.	gene_id "MSTRG.31654"; transcript_id "MSTRG.31654.114"; exon_number "13";
chr11	StringTie	exon	47751143	47751290	1000	-	.	gene_id "MSTRG.31654"; transcript_id "MSTRG.31654.114"; exon_number "14";
chr11	StringTie	exon	47752916	47753102	1000	-	.	gene_id "MSTRG.31654"; transcript_id "MSTRG.31654.114"; exon_number "15";
chr11	StringTie	exon	47754528	47754664	1000	-	.	gene_id "MSTRG.31654"; transcript_id "MSTRG.31654.114"; exon_number "16";
chr11	StringTie	exon	47765270	47765354	1000	-	.	gene_id "MSTRG.31654"; transcript_id "MSTRG.31654.114"; exon_number "17";
chr11	StringTie	exon	47767069	47767347	1000	-	.	gene_id "MSTRG.31654"; transcript_id "MSTRG.31654.114"; exon_number "18";
chr11	StringTie	transcript	47716517	47767487	1000	-	.	gene_id "MSTRG.31654"; transcript_id "MSTRG.31654.115";
chr11	StringTie	exon	47716517	47717512	1000	-	.	gene_id "MSTRG.31654"; transcript_id "MSTRG.31654.115"; exon_number "1";
chr11	StringTie	exon	47719929	47720086	1000	-	.	gene_id "MSTRG.31654"; transcript_id "MSTRG.31654.115"; exon_number "2";
chr11	StringTie	exon	47722976	47723316	1000	-	.	gene_id "MSTRG.31654"; transcript_id "MSTRG.31654.115"; exon_number "3";
chr11	StringTie	exon	47724028	47724172	1000	-	.	gene_id "MSTRG.31654"; transcript_id "MSTRG.31654.115"; exon_number "4";
chr11	StringTie	exon	47724468	47724778	1000	-	.	gene_id "MSTRG.31654"; transcript_id "MSTRG.31654.115"; exon_number "5";
chr11	StringTie	exon	47731374	47732219	1000	-	.	gene_id "MSTRG.31654"; transcript_id "MSTRG.31654.115"; exon_number "6";
chr11	StringTie	exon	47732537	47732670	1000	-	.	gene_id "MSTRG.31654"; transcript_id "MSTRG.31654.115"; exon_number "7";
chr11	StringTie	exon	47734025	47734129	1000	-	.	gene_id "MSTRG.31654"; transcript_id "MSTRG.31654.115"; exon_number "8";
chr11	StringTie	exon	47736616	47736740	1000	-	.	gene_id "MSTRG.31654"; transcript_id "MSTRG.31654.115"; exon_number "9";
chr11	StringTie	exon	47739861	47740103	1000	-	.	gene_id "MSTRG.31654"; transcript_id "MSTRG.31654.115"; exon_number "10";
chr11	StringTie	exon	47743953	47744163	1000	-	.	gene_id "MSTRG.31654"; transcript_id "MSTRG.31654.115"; exon_number "11";
chr11	StringTie	exon	47746056	47746394	1000	-	.	gene_id "MSTRG.31654"; transcript_id "MSTRG.31654.115"; exon_number "12";
chr11	StringTie	exon	47750916	47751036	1000	-	.	gene_id "MSTRG.31654"; transcript_id "MSTRG.31654.115"; exon_number "13";
chr11	StringTie	exon	47751143	47751290	1000	-	.	gene_id "MSTRG.31654"; transcript_id "MSTRG.31654.115"; exon_number "14";
chr11	StringTie	exon	47752916	47753102	1000	-	.	gene_id "MSTRG.31654"; transcript_id "MSTRG.31654.115"; exon_number "15";
chr11	StringTie	exon	47754528	47754664	1000	-	.	gene_id "MSTRG.31654"; transcript_id "MSTRG.31654.115"; exon_number "16";
chr11	StringTie	exon	47765270	47765362	1000	-	.	gene_id "MSTRG.31654"; transcript_id "MSTRG.31654.115"; exon_number "17";
chr11	StringTie	exon	47767069	47767487	1000	-	.	gene_id "MSTRG.31654"; transcript_id "MSTRG.31654.115"; exon_number "18";
chr11	StringTie	transcript	47716517	47767456	1000	-	.	gene_id "MSTRG.31654"; transcript_id "MSTRG.31654.116";
chr11	StringTie	exon	47716517	47717109	1000	-	.	gene_id "MSTRG.31654"; transcript_id "MSTRG.31654.116"; exon_number "1";
chr11	StringTie	exon	47717138	47717512	1000	-	.	gene_id "MSTRG.31654"; transcript_id "MSTRG.31654.116"; exon_number "2";
chr11	StringTie	exon	47719929	47720086	1000	-	.	gene_id "MSTRG.31654"; transcript_id "MSTRG.31654.116"; exon_number "3";
chr11	StringTie	exon	47722976	47723316	1000	-	.	gene_id "MSTRG.31654"; transcript_id "MSTRG.31654.116"; exon_number "4";
chr11	StringTie	exon	47724028	47724172	1000	-	.	gene_id "MSTRG.31654"; transcript_id "MSTRG.31654.116"; exon_number "5";
chr11	StringTie	exon	47724468	47724778	1000	-	.	gene_id "MSTRG.31654"; transcript_id "MSTRG.31654.116"; exon_number "6";
chr11	StringTie	exon	47731374	47731561	1000	-	.	gene_id "MSTRG.31654"; transcript_id "MSTRG.31654.116"; exon_number "7";
chr11	StringTie	exon	47732117	47732219	1000	-	.	gene_id "MSTRG.31654"; transcript_id "MSTRG.31654.116"; exon_number "8";
chr11	StringTie	exon	47732537	47732670	1000	-	.	gene_id "MSTRG.31654"; transcript_id "MSTRG.31654.116"; exon_number "9";
chr11	StringTie	exon	47734025	47734129	1000	-	.	gene_id "MSTRG.31654"; transcript_id "MSTRG.31654.116"; exon_number "10";
chr11	StringTie	exon	47736616	47736740	1000	-	.	gene_id "MSTRG.31654"; transcript_id "MSTRG.31654.116"; exon_number "11";
chr11	StringTie	exon	47743953	47744163	1000	-	.	gene_id "MSTRG.31654"; transcript_id "MSTRG.31654.116"; exon_number "12";
chr11	StringTie	exon	47746056	47746394	1000	-	.	gene_id "MSTRG.31654"; transcript_id "MSTRG.31654.116"; exon_number "13";
chr11	StringTie	exon	47750916	47751036	1000	-	.	gene_id "MSTRG.31654"; transcript_id "MSTRG.31654.116"; exon_number "14";
chr11	StringTie	exon	47751143	47751290	1000	-	.	gene_id "MSTRG.31654"; transcript_id "MSTRG.31654.116"; exon_number "15";
chr11	StringTie	exon	47752916	47753102	1000	-	.	gene_id "MSTRG.31654"; transcript_id "MSTRG.31654.116"; exon_number "16";
chr11	StringTie	exon	47754528	47754664	1000	-	.	gene_id "MSTRG.31654"; transcript_id "MSTRG.31654.116"; exon_number "17";
chr11	StringTie	exon	47765270	47765362	1000	-	.	gene_id "MSTRG.31654"; transcript_id "MSTRG.31654.116"; exon_number "18";
chr11	StringTie	exon	47767069	47767456	1000	-	.	gene_id "MSTRG.31654"; transcript_id "MSTRG.31654.116"; exon_number "19";
chr11	StringTie	transcript	47716517	47766390	1000	-	.	gene_id "MSTRG.31654"; transcript_id "MSTRG.31654.117";
chr11	StringTie	exon	47716517	47717512	1000	-	.	gene_id "MSTRG.31654"; transcript_id "MSTRG.31654.117"; exon_number "1";
chr11	StringTie	exon	47719929	47720086	1000	-	.	gene_id "MSTRG.31654"; transcript_id "MSTRG.31654.117"; exon_number "2";
chr11	StringTie	exon	47722976	47723316	1000	-	.	gene_id "MSTRG.31654"; transcript_id "MSTRG.31654.117"; exon_number "3";
chr11	StringTie	exon	47724028	47724172	1000	-	.	gene_id "MSTRG.31654"; transcript_id "MSTRG.31654.117"; exon_number "4";
chr11	StringTie	exon	47724468	47724778	1000	-	.	gene_id "MSTRG.31654"; transcript_id "MSTRG.31654.117"; exon_number "5";
chr11	StringTie	exon	47725737	47725836	1000	-	.	gene_id "MSTRG.31654"; transcript_id "MSTRG.31654.117"; exon_number "6";
chr11	StringTie	exon	47731374	47731561	1000	-	.	gene_id "MSTRG.31654"; transcript_id "MSTRG.31654.117"; exon_number "7";
chr11	StringTie	exon	47732117	47732219	1000	-	.	gene_id "MSTRG.31654"; transcript_id "MSTRG.31654.117"; exon_number "8";
chr11	StringTie	exon	47732537	47732670	1000	-	.	gene_id "MSTRG.31654"; transcript_id "MSTRG.31654.117"; exon_number "9";
chr11	StringTie	exon	47734025	47734129	1000	-	.	gene_id "MSTRG.31654"; transcript_id "MSTRG.31654.117"; exon_number "10";
chr11	StringTie	exon	47736616	47736740	1000	-	.	gene_id "MSTRG.31654"; transcript_id "MSTRG.31654.117"; exon_number "11";
chr11	StringTie	exon	47743953	47744163	1000	-	.	gene_id "MSTRG.31654"; transcript_id "MSTRG.31654.117"; exon_number "12";
chr11	StringTie	exon	47746056	47746394	1000	-	.	gene_id "MSTRG.31654"; transcript_id "MSTRG.31654.117"; exon_number "13";
chr11	StringTie	exon	47750916	47751036	1000	-	.	gene_id "MSTRG.31654"; transcript_id "MSTRG.31654.117"; exon_number "14";
chr11	StringTie	exon	47751143	47751290	1000	-	.	gene_id "MSTRG.31654"; transcript_id "MSTRG.31654.117"; exon_number "15";
chr11	StringTie	exon	47752916	47753102	1000	-	.	gene_id "MSTRG.31654"; transcript_id "MSTRG.31654.117"; exon_number "16";
chr11	StringTie	exon	47754528	47754664	1000	-	.	gene_id "MSTRG.31654"; transcript_id "MSTRG.31654.117"; exon_number "17";
chr11	StringTie	exon	47765270	47765362	1000	-	.	gene_id "MSTRG.31654"; transcript_id "MSTRG.31654.117"; exon_number "18";
chr11	StringTie	exon	47766363	47766390	1000	-	.	gene_id "MSTRG.31654"; transcript_id "MSTRG.31654.117"; exon_number "19";
chr11	StringTie	transcript	47716518	47767328	1000	-	.	gene_id "MSTRG.31654"; transcript_id "MSTRG.31654.119";
chr11	StringTie	exon	47716518	47717512	1000	-	.	gene_id "MSTRG.31654"; transcript_id "MSTRG.31654.119"; exon_number "1";
chr11	StringTie	exon	47719929	47720086	1000	-	.	gene_id "MSTRG.31654"; transcript_id "MSTRG.31654.119"; exon_number "2";
chr11	StringTie	exon	47722976	47723316	1000	-	.	gene_id "MSTRG.31654"; transcript_id "MSTRG.31654.119"; exon_number "3";
chr11	StringTie	exon	47724028	47724395	1000	-	.	gene_id "MSTRG.31654"; transcript_id "MSTRG.31654.119"; exon_number "4";
chr11	StringTie	exon	47724468	47724778	1000	-	.	gene_id "MSTRG.31654"; transcript_id "MSTRG.31654.119"; exon_number "5";
chr11	StringTie	exon	47725737	47725836	1000	-	.	gene_id "MSTRG.31654"; transcript_id "MSTRG.31654.119"; exon_number "6";
chr11	StringTie	exon	47731374	47731561	1000	-	.	gene_id "MSTRG.31654"; transcript_id "MSTRG.31654.119"; exon_number "7";
chr11	StringTie	exon	47732117	47732670	1000	-	.	gene_id "MSTRG.31654"; transcript_id "MSTRG.31654.119"; exon_number "8";
chr11	StringTie	exon	47734025	47734129	1000	-	.	gene_id "MSTRG.31654"; transcript_id "MSTRG.31654.119"; exon_number "9";
chr11	StringTie	exon	47736616	47736740	1000	-	.	gene_id "MSTRG.31654"; transcript_id "MSTRG.31654.119"; exon_number "10";
chr11	StringTie	exon	47743953	47744163	1000	-	.	gene_id "MSTRG.31654"; transcript_id "MSTRG.31654.119"; exon_number "11";
chr11	StringTie	exon	47746056	47746394	1000	-	.	gene_id "MSTRG.31654"; transcript_id "MSTRG.31654.119"; exon_number "12";
chr11	StringTie	exon	47750916	47751036	1000	-	.	gene_id "MSTRG.31654"; transcript_id "MSTRG.31654.119"; exon_number "13";
chr11	StringTie	exon	47751143	47751290	1000	-	.	gene_id "MSTRG.31654"; transcript_id "MSTRG.31654.119"; exon_number "14";
chr11	StringTie	exon	47752916	47753102	1000	-	.	gene_id "MSTRG.31654"; transcript_id "MSTRG.31654.119"; exon_number "15";
chr11	StringTie	exon	47754528	47754664	1000	-	.	gene_id "MSTRG.31654"; transcript_id "MSTRG.31654.119"; exon_number "16";
chr11	StringTie	exon	47765270	47765362	1000	-	.	gene_id "MSTRG.31654"; transcript_id "MSTRG.31654.119"; exon_number "17";
chr11	StringTie	exon	47767069	47767328	1000	-	.	gene_id "MSTRG.31654"; transcript_id "MSTRG.31654.119"; exon_number "18";
chr11	StringTie	transcript	47716419	47767666	1000	-	.	gene_id "MSTRG.31654"; transcript_id "MSTRG.31654.12";
chr11	StringTie	exon	47716419	47717512	1000	-	.	gene_id "MSTRG.31654"; transcript_id "MSTRG.31654.12"; exon_number "1";
chr11	StringTie	exon	47719929	47720086	1000	-	.	gene_id "MSTRG.31654"; transcript_id "MSTRG.31654.12"; exon_number "2";
chr11	StringTie	exon	47722976	47723316	1000	-	.	gene_id "MSTRG.31654"; transcript_id "MSTRG.31654.12"; exon_number "3";
chr11	StringTie	exon	47724028	47724172	1000	-	.	gene_id "MSTRG.31654"; transcript_id "MSTRG.31654.12"; exon_number "4";
chr11	StringTie	exon	47724468	47730187	1000	-	.	gene_id "MSTRG.31654"; transcript_id "MSTRG.31654.12"; exon_number "5";
chr11	StringTie	exon	47731374	47731561	1000	-	.	gene_id "MSTRG.31654"; transcript_id "MSTRG.31654.12"; exon_number "6";
chr11	StringTie	exon	47732117	47732219	1000	-	.	gene_id "MSTRG.31654"; transcript_id "MSTRG.31654.12"; exon_number "7";
chr11	StringTie	exon	47732537	47732670	1000	-	.	gene_id "MSTRG.31654"; transcript_id "MSTRG.31654.12"; exon_number "8";
chr11	StringTie	exon	47734025	47734129	1000	-	.	gene_id "MSTRG.31654"; transcript_id "MSTRG.31654.12"; exon_number "9";
chr11	StringTie	exon	47736616	47736740	1000	-	.	gene_id "MSTRG.31654"; transcript_id "MSTRG.31654.12"; exon_number "10";
chr11	StringTie	exon	47743953	47744163	1000	-	.	gene_id "MSTRG.31654"; transcript_id "MSTRG.31654.12"; exon_number "11";
chr11	StringTie	exon	47746056	47746394	1000	-	.	gene_id "MSTRG.31654"; transcript_id "MSTRG.31654.12"; exon_number "12";
chr11	StringTie	exon	47750916	47751036	1000	-	.	gene_id "MSTRG.31654"; transcript_id "MSTRG.31654.12"; exon_number "13";
chr11	StringTie	exon	47751143	47751290	1000	-	.	gene_id "MSTRG.31654"; transcript_id "MSTRG.31654.12"; exon_number "14";
chr11	StringTie	exon	47752179	47752397	1000	-	.	gene_id "MSTRG.31654"; transcript_id "MSTRG.31654.12"; exon_number "15";
chr11	StringTie	exon	47752916	47753102	1000	-	.	gene_id "MSTRG.31654"; transcript_id "MSTRG.31654.12"; exon_number "16";
chr11	StringTie	exon	47754528	47754664	1000	-	.	gene_id "MSTRG.31654"; transcript_id "MSTRG.31654.12"; exon_number "17";
chr11	StringTie	exon	47765270	47765362	1000	-	.	gene_id "MSTRG.31654"; transcript_id "MSTRG.31654.12"; exon_number "18";
chr11	StringTie	exon	47767063	47767666	1000	-	.	gene_id "MSTRG.31654"; transcript_id "MSTRG.31654.12"; exon_number "19";
chr11	StringTie	transcript	47717227	47767426	1000	-	.	gene_id "MSTRG.31654"; transcript_id "MSTRG.31654.120";
chr11	StringTie	exon	47717227	47717512	1000	-	.	gene_id "MSTRG.31654"; transcript_id "MSTRG.31654.120"; exon_number "1";
chr11	StringTie	exon	47719929	47720086	1000	-	.	gene_id "MSTRG.31654"; transcript_id "MSTRG.31654.120"; exon_number "2";
chr11	StringTie	exon	47724028	47724172	1000	-	.	gene_id "MSTRG.31654"; transcript_id "MSTRG.31654.120"; exon_number "3";
chr11	StringTie	exon	47724468	47724778	1000	-	.	gene_id "MSTRG.31654"; transcript_id "MSTRG.31654.120"; exon_number "4";
chr11	StringTie	exon	47725737	47725836	1000	-	.	gene_id "MSTRG.31654"; transcript_id "MSTRG.31654.120"; exon_number "5";
chr11	StringTie	exon	47731374	47731561	1000	-	.	gene_id "MSTRG.31654"; transcript_id "MSTRG.31654.120"; exon_number "6";
chr11	StringTie	exon	47732117	47732670	1000	-	.	gene_id "MSTRG.31654"; transcript_id "MSTRG.31654.120"; exon_number "7";
chr11	StringTie	exon	47734025	47734129	1000	-	.	gene_id "MSTRG.31654"; transcript_id "MSTRG.31654.120"; exon_number "8";
chr11	StringTie	exon	47736616	47736740	1000	-	.	gene_id "MSTRG.31654"; transcript_id "MSTRG.31654.120"; exon_number "9";
chr11	StringTie	exon	47743953	47744163	1000	-	.	gene_id "MSTRG.31654"; transcript_id "MSTRG.31654.120"; exon_number "10";
chr11	StringTie	exon	47746056	47746394	1000	-	.	gene_id "MSTRG.31654"; transcript_id "MSTRG.31654.120"; exon_number "11";
chr11	StringTie	exon	47750916	47751036	1000	-	.	gene_id "MSTRG.31654"; transcript_id "MSTRG.31654.120"; exon_number "12";
chr11	StringTie	exon	47751143	47751290	1000	-	.	gene_id "MSTRG.31654"; transcript_id "MSTRG.31654.120"; exon_number "13";
chr11	StringTie	exon	47752916	47753102	1000	-	.	gene_id "MSTRG.31654"; transcript_id "MSTRG.31654.120"; exon_number "14";
chr11	StringTie	exon	47754528	47754664	1000	-	.	gene_id "MSTRG.31654"; transcript_id "MSTRG.31654.120"; exon_number "15";
chr11	StringTie	exon	47765270	47765362	1000	-	.	gene_id "MSTRG.31654"; transcript_id "MSTRG.31654.120"; exon_number "16";
chr11	StringTie	exon	47767069	47767426	1000	-	.	gene_id "MSTRG.31654"; transcript_id "MSTRG.31654.120"; exon_number "17";
chr11	StringTie	transcript	47717227	47767470	1000	-	.	gene_id "MSTRG.31654"; transcript_id "MSTRG.31654.121";
chr11	StringTie	exon	47717227	47717512	1000	-	.	gene_id "MSTRG.31654"; transcript_id "MSTRG.31654.121"; exon_number "1";
chr11	StringTie	exon	47719929	47720086	1000	-	.	gene_id "MSTRG.31654"; transcript_id "MSTRG.31654.121"; exon_number "2";
chr11	StringTie	exon	47724028	47724172	1000	-	.	gene_id "MSTRG.31654"; transcript_id "MSTRG.31654.121"; exon_number "3";
chr11	StringTie	exon	47724468	47724778	1000	-	.	gene_id "MSTRG.31654"; transcript_id "MSTRG.31654.121"; exon_number "4";
chr11	StringTie	exon	47725737	47725836	1000	-	.	gene_id "MSTRG.31654"; transcript_id "MSTRG.31654.121"; exon_number "5";
chr11	StringTie	exon	47731374	47731561	1000	-	.	gene_id "MSTRG.31654"; transcript_id "MSTRG.31654.121"; exon_number "6";
chr11	StringTie	exon	47732117	47732670	1000	-	.	gene_id "MSTRG.31654"; transcript_id "MSTRG.31654.121"; exon_number "7";
chr11	StringTie	exon	47734025	47734129	1000	-	.	gene_id "MSTRG.31654"; transcript_id "MSTRG.31654.121"; exon_number "8";
chr11	StringTie	exon	47736616	47736740	1000	-	.	gene_id "MSTRG.31654"; transcript_id "MSTRG.31654.121"; exon_number "9";
chr11	StringTie	exon	47743953	47744163	1000	-	.	gene_id "MSTRG.31654"; transcript_id "MSTRG.31654.121"; exon_number "10";
chr11	StringTie	exon	47746056	47746394	1000	-	.	gene_id "MSTRG.31654"; transcript_id "MSTRG.31654.121"; exon_number "11";
chr11	StringTie	exon	47750916	47751036	1000	-	.	gene_id "MSTRG.31654"; transcript_id "MSTRG.31654.121"; exon_number "12";
chr11	StringTie	exon	47751143	47751290	1000	-	.	gene_id "MSTRG.31654"; transcript_id "MSTRG.31654.121"; exon_number "13";
chr11	StringTie	exon	47752916	47753102	1000	-	.	gene_id "MSTRG.31654"; transcript_id "MSTRG.31654.121"; exon_number "14";
chr11	StringTie	exon	47754528	47754664	1000	-	.	gene_id "MSTRG.31654"; transcript_id "MSTRG.31654.121"; exon_number "15";
chr11	StringTie	exon	47765270	47765362	1000	-	.	gene_id "MSTRG.31654"; transcript_id "MSTRG.31654.121"; exon_number "16";
chr11	StringTie	exon	47767063	47767470	1000	-	.	gene_id "MSTRG.31654"; transcript_id "MSTRG.31654.121"; exon_number "17";
chr11	StringTie	transcript	47716424	47767531	1000	-	.	gene_id "MSTRG.31654"; transcript_id "MSTRG.31654.13";
chr11	StringTie	exon	47716424	47717512	1000	-	.	gene_id "MSTRG.31654"; transcript_id "MSTRG.31654.13"; exon_number "1";
chr11	StringTie	exon	47719929	47720086	1000	-	.	gene_id "MSTRG.31654"; transcript_id "MSTRG.31654.13"; exon_number "2";
chr11	StringTie	exon	47722976	47723316	1000	-	.	gene_id "MSTRG.31654"; transcript_id "MSTRG.31654.13"; exon_number "3";
chr11	StringTie	exon	47724028	47724172	1000	-	.	gene_id "MSTRG.31654"; transcript_id "MSTRG.31654.13"; exon_number "4";
chr11	StringTie	exon	47724468	47730190	1000	-	.	gene_id "MSTRG.31654"; transcript_id "MSTRG.31654.13"; exon_number "5";
chr11	StringTie	exon	47731374	47732670	1000	-	.	gene_id "MSTRG.31654"; transcript_id "MSTRG.31654.13"; exon_number "6";
chr11	StringTie	exon	47734025	47734129	1000	-	.	gene_id "MSTRG.31654"; transcript_id "MSTRG.31654.13"; exon_number "7";
chr11	StringTie	exon	47736616	47736740	1000	-	.	gene_id "MSTRG.31654"; transcript_id "MSTRG.31654.13"; exon_number "8";
chr11	StringTie	exon	47743953	47744163	1000	-	.	gene_id "MSTRG.31654"; transcript_id "MSTRG.31654.13"; exon_number "9";
chr11	StringTie	exon	47746056	47746394	1000	-	.	gene_id "MSTRG.31654"; transcript_id "MSTRG.31654.13"; exon_number "10";
chr11	StringTie	exon	47750916	47751036	1000	-	.	gene_id "MSTRG.31654"; transcript_id "MSTRG.31654.13"; exon_number "11";
chr11	StringTie	exon	47751143	47751290	1000	-	.	gene_id "MSTRG.31654"; transcript_id "MSTRG.31654.13"; exon_number "12";
chr11	StringTie	exon	47752916	47753102	1000	-	.	gene_id "MSTRG.31654"; transcript_id "MSTRG.31654.13"; exon_number "13";
chr11	StringTie	exon	47754528	47754664	1000	-	.	gene_id "MSTRG.31654"; transcript_id "MSTRG.31654.13"; exon_number "14";
chr11	StringTie	exon	47765270	47765362	1000	-	.	gene_id "MSTRG.31654"; transcript_id "MSTRG.31654.13"; exon_number "15";
chr11	StringTie	exon	47767069	47767531	1000	-	.	gene_id "MSTRG.31654"; transcript_id "MSTRG.31654.13"; exon_number "16";
chr11	StringTie	transcript	47739541	47767441	1000	-	.	gene_id "MSTRG.31654"; transcript_id "MSTRG.31654.134";
chr11	StringTie	exon	47739541	47740103	1000	-	.	gene_id "MSTRG.31654"; transcript_id "MSTRG.31654.134"; exon_number "1";
chr11	StringTie	exon	47743953	47744163	1000	-	.	gene_id "MSTRG.31654"; transcript_id "MSTRG.31654.134"; exon_number "2";
chr11	StringTie	exon	47746056	47746394	1000	-	.	gene_id "MSTRG.31654"; transcript_id "MSTRG.31654.134"; exon_number "3";
chr11	StringTie	exon	47750916	47751036	1000	-	.	gene_id "MSTRG.31654"; transcript_id "MSTRG.31654.134"; exon_number "4";
chr11	StringTie	exon	47751143	47751290	1000	-	.	gene_id "MSTRG.31654"; transcript_id "MSTRG.31654.134"; exon_number "5";
chr11	StringTie	exon	47752916	47753102	1000	-	.	gene_id "MSTRG.31654"; transcript_id "MSTRG.31654.134"; exon_number "6";
chr11	StringTie	exon	47765270	47765362	1000	-	.	gene_id "MSTRG.31654"; transcript_id "MSTRG.31654.134"; exon_number "7";
chr11	StringTie	exon	47767069	47767441	1000	-	.	gene_id "MSTRG.31654"; transcript_id "MSTRG.31654.134"; exon_number "8";
chr11	StringTie	transcript	47716428	47767690	1000	-	.	gene_id "MSTRG.31654"; transcript_id "MSTRG.31654.14";
chr11	StringTie	exon	47716428	47717512	1000	-	.	gene_id "MSTRG.31654"; transcript_id "MSTRG.31654.14"; exon_number "1";
chr11	StringTie	exon	47719929	47720086	1000	-	.	gene_id "MSTRG.31654"; transcript_id "MSTRG.31654.14"; exon_number "2";
chr11	StringTie	exon	47722976	47723316	1000	-	.	gene_id "MSTRG.31654"; transcript_id "MSTRG.31654.14"; exon_number "3";
chr11	StringTie	exon	47724028	47724172	1000	-	.	gene_id "MSTRG.31654"; transcript_id "MSTRG.31654.14"; exon_number "4";
chr11	StringTie	exon	47724468	47724778	1000	-	.	gene_id "MSTRG.31654"; transcript_id "MSTRG.31654.14"; exon_number "5";
chr11	StringTie	exon	47731374	47732219	1000	-	.	gene_id "MSTRG.31654"; transcript_id "MSTRG.31654.14"; exon_number "6";
chr11	StringTie	exon	47732537	47732670	1000	-	.	gene_id "MSTRG.31654"; transcript_id "MSTRG.31654.14"; exon_number "7";
chr11	StringTie	exon	47734025	47734129	1000	-	.	gene_id "MSTRG.31654"; transcript_id "MSTRG.31654.14"; exon_number "8";
chr11	StringTie	exon	47736616	47736740	1000	-	.	gene_id "MSTRG.31654"; transcript_id "MSTRG.31654.14"; exon_number "9";
chr11	StringTie	exon	47746056	47746394	1000	-	.	gene_id "MSTRG.31654"; transcript_id "MSTRG.31654.14"; exon_number "10";
chr11	StringTie	exon	47750916	47751036	1000	-	.	gene_id "MSTRG.31654"; transcript_id "MSTRG.31654.14"; exon_number "11";
chr11	StringTie	exon	47751143	47751290	1000	-	.	gene_id "MSTRG.31654"; transcript_id "MSTRG.31654.14"; exon_number "12";
chr11	StringTie	exon	47752916	47753102	1000	-	.	gene_id "MSTRG.31654"; transcript_id "MSTRG.31654.14"; exon_number "13";
chr11	StringTie	exon	47754528	47754664	1000	-	.	gene_id "MSTRG.31654"; transcript_id "MSTRG.31654.14"; exon_number "14";
chr11	StringTie	exon	47765270	47765362	1000	-	.	gene_id "MSTRG.31654"; transcript_id "MSTRG.31654.14"; exon_number "15";
chr11	StringTie	exon	47767063	47767690	1000	-	.	gene_id "MSTRG.31654"; transcript_id "MSTRG.31654.14"; exon_number "16";
chr11	StringTie	transcript	47716432	47767514	1000	-	.	gene_id "MSTRG.31654"; transcript_id "MSTRG.31654.15";
chr11	StringTie	exon	47716432	47717512	1000	-	.	gene_id "MSTRG.31654"; transcript_id "MSTRG.31654.15"; exon_number "1";
chr11	StringTie	exon	47719929	47720086	1000	-	.	gene_id "MSTRG.31654"; transcript_id "MSTRG.31654.15"; exon_number "2";
chr11	StringTie	exon	47722976	47723316	1000	-	.	gene_id "MSTRG.31654"; transcript_id "MSTRG.31654.15"; exon_number "3";
chr11	StringTie	exon	47724028	47724172	1000	-	.	gene_id "MSTRG.31654"; transcript_id "MSTRG.31654.15"; exon_number "4";
chr11	StringTie	exon	47724468	47724763	1000	-	.	gene_id "MSTRG.31654"; transcript_id "MSTRG.31654.15"; exon_number "5";
chr11	StringTie	exon	47731374	47731561	1000	-	.	gene_id "MSTRG.31654"; transcript_id "MSTRG.31654.15"; exon_number "6";
chr11	StringTie	exon	47732117	47732670	1000	-	.	gene_id "MSTRG.31654"; transcript_id "MSTRG.31654.15"; exon_number "7";
chr11	StringTie	exon	47734025	47734129	1000	-	.	gene_id "MSTRG.31654"; transcript_id "MSTRG.31654.15"; exon_number "8";
chr11	StringTie	exon	47736616	47736740	1000	-	.	gene_id "MSTRG.31654"; transcript_id "MSTRG.31654.15"; exon_number "9";
chr11	StringTie	exon	47743953	47744163	1000	-	.	gene_id "MSTRG.31654"; transcript_id "MSTRG.31654.15"; exon_number "10";
chr11	StringTie	exon	47746056	47746394	1000	-	.	gene_id "MSTRG.31654"; transcript_id "MSTRG.31654.15"; exon_number "11";
chr11	StringTie	exon	47750916	47751036	1000	-	.	gene_id "MSTRG.31654"; transcript_id "MSTRG.31654.15"; exon_number "12";
chr11	StringTie	exon	47751143	47751290	1000	-	.	gene_id "MSTRG.31654"; transcript_id "MSTRG.31654.15"; exon_number "13";
chr11	StringTie	exon	47752916	47753102	1000	-	.	gene_id "MSTRG.31654"; transcript_id "MSTRG.31654.15"; exon_number "14";
chr11	StringTie	exon	47754528	47754664	1000	-	.	gene_id "MSTRG.31654"; transcript_id "MSTRG.31654.15"; exon_number "15";
chr11	StringTie	exon	47765270	47765362	1000	-	.	gene_id "MSTRG.31654"; transcript_id "MSTRG.31654.15"; exon_number "16";
chr11	StringTie	exon	47767069	47767514	1000	-	.	gene_id "MSTRG.31654"; transcript_id "MSTRG.31654.15"; exon_number "17";
chr11	StringTie	transcript	47716433	47767582	1000	-	.	gene_id "MSTRG.31654"; transcript_id "MSTRG.31654.16";
chr11	StringTie	exon	47716433	47717512	1000	-	.	gene_id "MSTRG.31654"; transcript_id "MSTRG.31654.16"; exon_number "1";
chr11	StringTie	exon	47719929	47720086	1000	-	.	gene_id "MSTRG.31654"; transcript_id "MSTRG.31654.16"; exon_number "2";
chr11	StringTie	exon	47722976	47723316	1000	-	.	gene_id "MSTRG.31654"; transcript_id "MSTRG.31654.16"; exon_number "3";
chr11	StringTie	exon	47724028	47724172	1000	-	.	gene_id "MSTRG.31654"; transcript_id "MSTRG.31654.16"; exon_number "4";
chr11	StringTie	exon	47724468	47724778	1000	-	.	gene_id "MSTRG.31654"; transcript_id "MSTRG.31654.16"; exon_number "5";
chr11	StringTie	exon	47725737	47725836	1000	-	.	gene_id "MSTRG.31654"; transcript_id "MSTRG.31654.16"; exon_number "6";
chr11	StringTie	exon	47731374	47731561	1000	-	.	gene_id "MSTRG.31654"; transcript_id "MSTRG.31654.16"; exon_number "7";
chr11	StringTie	exon	47732537	47732670	1000	-	.	gene_id "MSTRG.31654"; transcript_id "MSTRG.31654.16"; exon_number "8";
chr11	StringTie	exon	47734025	47734129	1000	-	.	gene_id "MSTRG.31654"; transcript_id "MSTRG.31654.16"; exon_number "9";
chr11	StringTie	exon	47736616	47736740	1000	-	.	gene_id "MSTRG.31654"; transcript_id "MSTRG.31654.16"; exon_number "10";
chr11	StringTie	exon	47743953	47744163	1000	-	.	gene_id "MSTRG.31654"; transcript_id "MSTRG.31654.16"; exon_number "11";
chr11	StringTie	exon	47746056	47746394	1000	-	.	gene_id "MSTRG.31654"; transcript_id "MSTRG.31654.16"; exon_number "12";
chr11	StringTie	exon	47750916	47751036	1000	-	.	gene_id "MSTRG.31654"; transcript_id "MSTRG.31654.16"; exon_number "13";
chr11	StringTie	exon	47751143	47751290	1000	-	.	gene_id "MSTRG.31654"; transcript_id "MSTRG.31654.16"; exon_number "14";
chr11	StringTie	exon	47752916	47753102	1000	-	.	gene_id "MSTRG.31654"; transcript_id "MSTRG.31654.16"; exon_number "15";
chr11	StringTie	exon	47754528	47754664	1000	-	.	gene_id "MSTRG.31654"; transcript_id "MSTRG.31654.16"; exon_number "16";
chr11	StringTie	exon	47765270	47765362	1000	-	.	gene_id "MSTRG.31654"; transcript_id "MSTRG.31654.16"; exon_number "17";
chr11	StringTie	exon	47767063	47767582	1000	-	.	gene_id "MSTRG.31654"; transcript_id "MSTRG.31654.16"; exon_number "18";
chr11	StringTie	transcript	47716435	47767605	1000	-	.	gene_id "MSTRG.31654"; transcript_id "MSTRG.31654.17";
chr11	StringTie	exon	47716435	47717512	1000	-	.	gene_id "MSTRG.31654"; transcript_id "MSTRG.31654.17"; exon_number "1";
chr11	StringTie	exon	47719929	47720086	1000	-	.	gene_id "MSTRG.31654"; transcript_id "MSTRG.31654.17"; exon_number "2";
chr11	StringTie	exon	47722976	47723316	1000	-	.	gene_id "MSTRG.31654"; transcript_id "MSTRG.31654.17"; exon_number "3";
chr11	StringTie	exon	47724028	47724172	1000	-	.	gene_id "MSTRG.31654"; transcript_id "MSTRG.31654.17"; exon_number "4";
chr11	StringTie	exon	47724468	47724778	1000	-	.	gene_id "MSTRG.31654"; transcript_id "MSTRG.31654.17"; exon_number "5";
chr11	StringTie	exon	47725737	47730190	1000	-	.	gene_id "MSTRG.31654"; transcript_id "MSTRG.31654.17"; exon_number "6";
chr11	StringTie	exon	47731374	47731561	1000	-	.	gene_id "MSTRG.31654"; transcript_id "MSTRG.31654.17"; exon_number "7";
chr11	StringTie	exon	47732117	47732219	1000	-	.	gene_id "MSTRG.31654"; transcript_id "MSTRG.31654.17"; exon_number "8";
chr11	StringTie	exon	47732537	47732670	1000	-	.	gene_id "MSTRG.31654"; transcript_id "MSTRG.31654.17"; exon_number "9";
chr11	StringTie	exon	47734025	47734129	1000	-	.	gene_id "MSTRG.31654"; transcript_id "MSTRG.31654.17"; exon_number "10";
chr11	StringTie	exon	47736616	47736740	1000	-	.	gene_id "MSTRG.31654"; transcript_id "MSTRG.31654.17"; exon_number "11";
chr11	StringTie	exon	47743953	47744163	1000	-	.	gene_id "MSTRG.31654"; transcript_id "MSTRG.31654.17"; exon_number "12";
chr11	StringTie	exon	47746056	47746394	1000	-	.	gene_id "MSTRG.31654"; transcript_id "MSTRG.31654.17"; exon_number "13";
chr11	StringTie	exon	47750916	47751036	1000	-	.	gene_id "MSTRG.31654"; transcript_id "MSTRG.31654.17"; exon_number "14";
chr11	StringTie	exon	47751143	47751290	1000	-	.	gene_id "MSTRG.31654"; transcript_id "MSTRG.31654.17"; exon_number "15";
chr11	StringTie	exon	47752916	47753102	1000	-	.	gene_id "MSTRG.31654"; transcript_id "MSTRG.31654.17"; exon_number "16";
chr11	StringTie	exon	47754528	47754664	1000	-	.	gene_id "MSTRG.31654"; transcript_id "MSTRG.31654.17"; exon_number "17";
chr11	StringTie	exon	47765270	47765362	1000	-	.	gene_id "MSTRG.31654"; transcript_id "MSTRG.31654.17"; exon_number "18";
chr11	StringTie	exon	47767069	47767605	1000	-	.	gene_id "MSTRG.31654"; transcript_id "MSTRG.31654.17"; exon_number "19";
chr11	StringTie	transcript	47716451	47767558	1000	-	.	gene_id "MSTRG.31654"; transcript_id "MSTRG.31654.18";
chr11	StringTie	exon	47716451	47717512	1000	-	.	gene_id "MSTRG.31654"; transcript_id "MSTRG.31654.18"; exon_number "1";
chr11	StringTie	exon	47719929	47720086	1000	-	.	gene_id "MSTRG.31654"; transcript_id "MSTRG.31654.18"; exon_number "2";
chr11	StringTie	exon	47722976	47723316	1000	-	.	gene_id "MSTRG.31654"; transcript_id "MSTRG.31654.18"; exon_number "3";
chr11	StringTie	exon	47724028	47724172	1000	-	.	gene_id "MSTRG.31654"; transcript_id "MSTRG.31654.18"; exon_number "4";
chr11	StringTie	exon	47724468	47724778	1000	-	.	gene_id "MSTRG.31654"; transcript_id "MSTRG.31654.18"; exon_number "5";
chr11	StringTie	exon	47725737	47725836	1000	-	.	gene_id "MSTRG.31654"; transcript_id "MSTRG.31654.18"; exon_number "6";
chr11	StringTie	exon	47731374	47731561	1000	-	.	gene_id "MSTRG.31654"; transcript_id "MSTRG.31654.18"; exon_number "7";
chr11	StringTie	exon	47732117	47732219	1000	-	.	gene_id "MSTRG.31654"; transcript_id "MSTRG.31654.18"; exon_number "8";
chr11	StringTie	exon	47732537	47732670	1000	-	.	gene_id "MSTRG.31654"; transcript_id "MSTRG.31654.18"; exon_number "9";
chr11	StringTie	exon	47734025	47734129	1000	-	.	gene_id "MSTRG.31654"; transcript_id "MSTRG.31654.18"; exon_number "10";
chr11	StringTie	exon	47736616	47736740	1000	-	.	gene_id "MSTRG.31654"; transcript_id "MSTRG.31654.18"; exon_number "11";
chr11	StringTie	exon	47743953	47744163	1000	-	.	gene_id "MSTRG.31654"; transcript_id "MSTRG.31654.18"; exon_number "12";
chr11	StringTie	exon	47746056	47746394	1000	-	.	gene_id "MSTRG.31654"; transcript_id "MSTRG.31654.18"; exon_number "13";
chr11	StringTie	exon	47750916	47751036	1000	-	.	gene_id "MSTRG.31654"; transcript_id "MSTRG.31654.18"; exon_number "14";
chr11	StringTie	exon	47751143	47751290	1000	-	.	gene_id "MSTRG.31654"; transcript_id "MSTRG.31654.18"; exon_number "15";
chr11	StringTie	exon	47752179	47752259	1000	-	.	gene_id "MSTRG.31654"; transcript_id "MSTRG.31654.18"; exon_number "16";
chr11	StringTie	exon	47752916	47753102	1000	-	.	gene_id "MSTRG.31654"; transcript_id "MSTRG.31654.18"; exon_number "17";
chr11	StringTie	exon	47754528	47754664	1000	-	.	gene_id "MSTRG.31654"; transcript_id "MSTRG.31654.18"; exon_number "18";
chr11	StringTie	exon	47765270	47765362	1000	-	.	gene_id "MSTRG.31654"; transcript_id "MSTRG.31654.18"; exon_number "19";
chr11	StringTie	exon	47767063	47767558	1000	-	.	gene_id "MSTRG.31654"; transcript_id "MSTRG.31654.18"; exon_number "20";
chr11	StringTie	transcript	47716452	47767562	1000	-	.	gene_id "MSTRG.31654"; transcript_id "MSTRG.31654.19";
chr11	StringTie	exon	47716452	47717512	1000	-	.	gene_id "MSTRG.31654"; transcript_id "MSTRG.31654.19"; exon_number "1";
chr11	StringTie	exon	47719929	47720086	1000	-	.	gene_id "MSTRG.31654"; transcript_id "MSTRG.31654.19"; exon_number "2";
chr11	StringTie	exon	47722976	47723316	1000	-	.	gene_id "MSTRG.31654"; transcript_id "MSTRG.31654.19"; exon_number "3";
chr11	StringTie	exon	47724028	47724172	1000	-	.	gene_id "MSTRG.31654"; transcript_id "MSTRG.31654.19"; exon_number "4";
chr11	StringTie	exon	47724468	47724778	1000	-	.	gene_id "MSTRG.31654"; transcript_id "MSTRG.31654.19"; exon_number "5";
chr11	StringTie	exon	47725737	47730190	1000	-	.	gene_id "MSTRG.31654"; transcript_id "MSTRG.31654.19"; exon_number "6";
chr11	StringTie	exon	47731374	47732670	1000	-	.	gene_id "MSTRG.31654"; transcript_id "MSTRG.31654.19"; exon_number "7";
chr11	StringTie	exon	47734025	47734129	1000	-	.	gene_id "MSTRG.31654"; transcript_id "MSTRG.31654.19"; exon_number "8";
chr11	StringTie	exon	47736616	47736740	1000	-	.	gene_id "MSTRG.31654"; transcript_id "MSTRG.31654.19"; exon_number "9";
chr11	StringTie	exon	47743953	47744163	1000	-	.	gene_id "MSTRG.31654"; transcript_id "MSTRG.31654.19"; exon_number "10";
chr11	StringTie	exon	47746056	47746394	1000	-	.	gene_id "MSTRG.31654"; transcript_id "MSTRG.31654.19"; exon_number "11";
chr11	StringTie	exon	47750916	47751036	1000	-	.	gene_id "MSTRG.31654"; transcript_id "MSTRG.31654.19"; exon_number "12";
chr11	StringTie	exon	47751143	47751290	1000	-	.	gene_id "MSTRG.31654"; transcript_id "MSTRG.31654.19"; exon_number "13";
chr11	StringTie	exon	47752916	47753102	1000	-	.	gene_id "MSTRG.31654"; transcript_id "MSTRG.31654.19"; exon_number "14";
chr11	StringTie	exon	47754528	47754664	1000	-	.	gene_id "MSTRG.31654"; transcript_id "MSTRG.31654.19"; exon_number "15";
chr11	StringTie	exon	47765270	47765362	1000	-	.	gene_id "MSTRG.31654"; transcript_id "MSTRG.31654.19"; exon_number "16";
chr11	StringTie	exon	47767063	47767562	1000	-	.	gene_id "MSTRG.31654"; transcript_id "MSTRG.31654.19"; exon_number "17";
chr11	StringTie	transcript	47716372	47768877	1000	-	.	gene_id "MSTRG.31654"; transcript_id "MSTRG.31654.2";
chr11	StringTie	exon	47716372	47717512	1000	-	.	gene_id "MSTRG.31654"; transcript_id "MSTRG.31654.2"; exon_number "1";
chr11	StringTie	exon	47719929	47720086	1000	-	.	gene_id "MSTRG.31654"; transcript_id "MSTRG.31654.2"; exon_number "2";
chr11	StringTie	exon	47722976	47723316	1000	-	.	gene_id "MSTRG.31654"; transcript_id "MSTRG.31654.2"; exon_number "3";
chr11	StringTie	exon	47724028	47724172	1000	-	.	gene_id "MSTRG.31654"; transcript_id "MSTRG.31654.2"; exon_number "4";
chr11	StringTie	exon	47724468	47724778	1000	-	.	gene_id "MSTRG.31654"; transcript_id "MSTRG.31654.2"; exon_number "5";
chr11	StringTie	exon	47725737	47725836	1000	-	.	gene_id "MSTRG.31654"; transcript_id "MSTRG.31654.2"; exon_number "6";
chr11	StringTie	exon	47731374	47731561	1000	-	.	gene_id "MSTRG.31654"; transcript_id "MSTRG.31654.2"; exon_number "7";
chr11	StringTie	exon	47732117	47732219	1000	-	.	gene_id "MSTRG.31654"; transcript_id "MSTRG.31654.2"; exon_number "8";
chr11	StringTie	exon	47732537	47732670	1000	-	.	gene_id "MSTRG.31654"; transcript_id "MSTRG.31654.2"; exon_number "9";
chr11	StringTie	exon	47734025	47734129	1000	-	.	gene_id "MSTRG.31654"; transcript_id "MSTRG.31654.2"; exon_number "10";
chr11	StringTie	exon	47736616	47736740	1000	-	.	gene_id "MSTRG.31654"; transcript_id "MSTRG.31654.2"; exon_number "11";
chr11	StringTie	exon	47743953	47744163	1000	-	.	gene_id "MSTRG.31654"; transcript_id "MSTRG.31654.2"; exon_number "12";
chr11	StringTie	exon	47746056	47746394	1000	-	.	gene_id "MSTRG.31654"; transcript_id "MSTRG.31654.2"; exon_number "13";
chr11	StringTie	exon	47750916	47751036	1000	-	.	gene_id "MSTRG.31654"; transcript_id "MSTRG.31654.2"; exon_number "14";
chr11	StringTie	exon	47751143	47751290	1000	-	.	gene_id "MSTRG.31654"; transcript_id "MSTRG.31654.2"; exon_number "15";
chr11	StringTie	exon	47752916	47753102	1000	-	.	gene_id "MSTRG.31654"; transcript_id "MSTRG.31654.2"; exon_number "16";
chr11	StringTie	exon	47754528	47754664	1000	-	.	gene_id "MSTRG.31654"; transcript_id "MSTRG.31654.2"; exon_number "17";
chr11	StringTie	exon	47765270	47765362	1000	-	.	gene_id "MSTRG.31654"; transcript_id "MSTRG.31654.2"; exon_number "18";
chr11	StringTie	exon	47767069	47768877	1000	-	.	gene_id "MSTRG.31654"; transcript_id "MSTRG.31654.2"; exon_number "19";
chr11	StringTie	transcript	47716459	47767505	1000	-	.	gene_id "MSTRG.31654"; transcript_id "MSTRG.31654.20";
chr11	StringTie	exon	47716459	47717512	1000	-	.	gene_id "MSTRG.31654"; transcript_id "MSTRG.31654.20"; exon_number "1";
chr11	StringTie	exon	47719929	47720086	1000	-	.	gene_id "MSTRG.31654"; transcript_id "MSTRG.31654.20"; exon_number "2";
chr11	StringTie	exon	47722976	47723316	1000	-	.	gene_id "MSTRG.31654"; transcript_id "MSTRG.31654.20"; exon_number "3";
chr11	StringTie	exon	47724028	47724172	1000	-	.	gene_id "MSTRG.31654"; transcript_id "MSTRG.31654.20"; exon_number "4";
chr11	StringTie	exon	47724468	47724778	1000	-	.	gene_id "MSTRG.31654"; transcript_id "MSTRG.31654.20"; exon_number "5";
chr11	StringTie	exon	47731374	47731561	1000	-	.	gene_id "MSTRG.31654"; transcript_id "MSTRG.31654.20"; exon_number "6";
chr11	StringTie	exon	47732117	47732219	1000	-	.	gene_id "MSTRG.31654"; transcript_id "MSTRG.31654.20"; exon_number "7";
chr11	StringTie	exon	47732537	47732670	1000	-	.	gene_id "MSTRG.31654"; transcript_id "MSTRG.31654.20"; exon_number "8";
chr11	StringTie	exon	47734025	47734129	1000	-	.	gene_id "MSTRG.31654"; transcript_id "MSTRG.31654.20"; exon_number "9";
chr11	StringTie	exon	47736616	47736740	1000	-	.	gene_id "MSTRG.31654"; transcript_id "MSTRG.31654.20"; exon_number "10";
chr11	StringTie	exon	47743953	47744163	1000	-	.	gene_id "MSTRG.31654"; transcript_id "MSTRG.31654.20"; exon_number "11";
chr11	StringTie	exon	47746056	47746394	1000	-	.	gene_id "MSTRG.31654"; transcript_id "MSTRG.31654.20"; exon_number "12";
chr11	StringTie	exon	47750916	47751036	1000	-	.	gene_id "MSTRG.31654"; transcript_id "MSTRG.31654.20"; exon_number "13";
chr11	StringTie	exon	47751143	47751290	1000	-	.	gene_id "MSTRG.31654"; transcript_id "MSTRG.31654.20"; exon_number "14";
chr11	StringTie	exon	47752916	47753102	1000	-	.	gene_id "MSTRG.31654"; transcript_id "MSTRG.31654.20"; exon_number "15";
chr11	StringTie	exon	47754528	47754664	1000	-	.	gene_id "MSTRG.31654"; transcript_id "MSTRG.31654.20"; exon_number "16";
chr11	StringTie	exon	47767069	47767505	1000	-	.	gene_id "MSTRG.31654"; transcript_id "MSTRG.31654.20"; exon_number "17";
chr11	StringTie	transcript	47716467	47767691	1000	-	.	gene_id "MSTRG.31654"; transcript_id "MSTRG.31654.21";
chr11	StringTie	exon	47716467	47717512	1000	-	.	gene_id "MSTRG.31654"; transcript_id "MSTRG.31654.21"; exon_number "1";
chr11	StringTie	exon	47719929	47720086	1000	-	.	gene_id "MSTRG.31654"; transcript_id "MSTRG.31654.21"; exon_number "2";
chr11	StringTie	exon	47722976	47723316	1000	-	.	gene_id "MSTRG.31654"; transcript_id "MSTRG.31654.21"; exon_number "3";
chr11	StringTie	exon	47724028	47724172	1000	-	.	gene_id "MSTRG.31654"; transcript_id "MSTRG.31654.21"; exon_number "4";
chr11	StringTie	exon	47724468	47724778	1000	-	.	gene_id "MSTRG.31654"; transcript_id "MSTRG.31654.21"; exon_number "5";
chr11	StringTie	exon	47725737	47725836	1000	-	.	gene_id "MSTRG.31654"; transcript_id "MSTRG.31654.21"; exon_number "6";
chr11	StringTie	exon	47731374	47731561	1000	-	.	gene_id "MSTRG.31654"; transcript_id "MSTRG.31654.21"; exon_number "7";
chr11	StringTie	exon	47732117	47732670	1000	-	.	gene_id "MSTRG.31654"; transcript_id "MSTRG.31654.21"; exon_number "8";
chr11	StringTie	exon	47734025	47734129	1000	-	.	gene_id "MSTRG.31654"; transcript_id "MSTRG.31654.21"; exon_number "9";
chr11	StringTie	exon	47736616	47736740	1000	-	.	gene_id "MSTRG.31654"; transcript_id "MSTRG.31654.21"; exon_number "10";
chr11	StringTie	exon	47746056	47746394	1000	-	.	gene_id "MSTRG.31654"; transcript_id "MSTRG.31654.21"; exon_number "11";
chr11	StringTie	exon	47750916	47751036	1000	-	.	gene_id "MSTRG.31654"; transcript_id "MSTRG.31654.21"; exon_number "12";
chr11	StringTie	exon	47751143	47751290	1000	-	.	gene_id "MSTRG.31654"; transcript_id "MSTRG.31654.21"; exon_number "13";
chr11	StringTie	exon	47752916	47753102	1000	-	.	gene_id "MSTRG.31654"; transcript_id "MSTRG.31654.21"; exon_number "14";
chr11	StringTie	exon	47754528	47754664	1000	-	.	gene_id "MSTRG.31654"; transcript_id "MSTRG.31654.21"; exon_number "15";
chr11	StringTie	exon	47765270	47765362	1000	-	.	gene_id "MSTRG.31654"; transcript_id "MSTRG.31654.21"; exon_number "16";
chr11	StringTie	exon	47767069	47767691	1000	-	.	gene_id "MSTRG.31654"; transcript_id "MSTRG.31654.21"; exon_number "17";
chr11	StringTie	transcript	47716467	47767582	1000	-	.	gene_id "MSTRG.31654"; transcript_id "MSTRG.31654.22";
chr11	StringTie	exon	47716467	47717512	1000	-	.	gene_id "MSTRG.31654"; transcript_id "MSTRG.31654.22"; exon_number "1";
chr11	StringTie	exon	47719929	47720086	1000	-	.	gene_id "MSTRG.31654"; transcript_id "MSTRG.31654.22"; exon_number "2";
chr11	StringTie	exon	47722976	47723316	1000	-	.	gene_id "MSTRG.31654"; transcript_id "MSTRG.31654.22"; exon_number "3";
chr11	StringTie	exon	47724028	47724172	1000	-	.	gene_id "MSTRG.31654"; transcript_id "MSTRG.31654.22"; exon_number "4";
chr11	StringTie	exon	47724468	47724778	1000	-	.	gene_id "MSTRG.31654"; transcript_id "MSTRG.31654.22"; exon_number "5";
chr11	StringTie	exon	47725737	47731561	1000	-	.	gene_id "MSTRG.31654"; transcript_id "MSTRG.31654.22"; exon_number "6";
chr11	StringTie	exon	47732117	47732219	1000	-	.	gene_id "MSTRG.31654"; transcript_id "MSTRG.31654.22"; exon_number "7";
chr11	StringTie	exon	47732537	47732670	1000	-	.	gene_id "MSTRG.31654"; transcript_id "MSTRG.31654.22"; exon_number "8";
chr11	StringTie	exon	47734025	47734129	1000	-	.	gene_id "MSTRG.31654"; transcript_id "MSTRG.31654.22"; exon_number "9";
chr11	StringTie	exon	47736616	47736740	1000	-	.	gene_id "MSTRG.31654"; transcript_id "MSTRG.31654.22"; exon_number "10";
chr11	StringTie	exon	47743953	47744163	1000	-	.	gene_id "MSTRG.31654"; transcript_id "MSTRG.31654.22"; exon_number "11";
chr11	StringTie	exon	47746056	47746394	1000	-	.	gene_id "MSTRG.31654"; transcript_id "MSTRG.31654.22"; exon_number "12";
chr11	StringTie	exon	47750916	47751036	1000	-	.	gene_id "MSTRG.31654"; transcript_id "MSTRG.31654.22"; exon_number "13";
chr11	StringTie	exon	47751143	47751290	1000	-	.	gene_id "MSTRG.31654"; transcript_id "MSTRG.31654.22"; exon_number "14";
chr11	StringTie	exon	47752179	47753102	1000	-	.	gene_id "MSTRG.31654"; transcript_id "MSTRG.31654.22"; exon_number "15";
chr11	StringTie	exon	47754528	47754664	1000	-	.	gene_id "MSTRG.31654"; transcript_id "MSTRG.31654.22"; exon_number "16";
chr11	StringTie	exon	47765270	47765362	1000	-	.	gene_id "MSTRG.31654"; transcript_id "MSTRG.31654.22"; exon_number "17";
chr11	StringTie	exon	47767069	47767582	1000	-	.	gene_id "MSTRG.31654"; transcript_id "MSTRG.31654.22"; exon_number "18";
chr11	StringTie	transcript	47716470	47767456	1000	-	.	gene_id "MSTRG.31654"; transcript_id "MSTRG.31654.23";
chr11	StringTie	exon	47716470	47719447	1000	-	.	gene_id "MSTRG.31654"; transcript_id "MSTRG.31654.23"; exon_number "1";
chr11	StringTie	exon	47719929	47720086	1000	-	.	gene_id "MSTRG.31654"; transcript_id "MSTRG.31654.23"; exon_number "2";
chr11	StringTie	exon	47722976	47723316	1000	-	.	gene_id "MSTRG.31654"; transcript_id "MSTRG.31654.23"; exon_number "3";
chr11	StringTie	exon	47724028	47724172	1000	-	.	gene_id "MSTRG.31654"; transcript_id "MSTRG.31654.23"; exon_number "4";
chr11	StringTie	exon	47724468	47731561	1000	-	.	gene_id "MSTRG.31654"; transcript_id "MSTRG.31654.23"; exon_number "5";
chr11	StringTie	exon	47732117	47732219	1000	-	.	gene_id "MSTRG.31654"; transcript_id "MSTRG.31654.23"; exon_number "6";
chr11	StringTie	exon	47732537	47732670	1000	-	.	gene_id "MSTRG.31654"; transcript_id "MSTRG.31654.23"; exon_number "7";
chr11	StringTie	exon	47734025	47734129	1000	-	.	gene_id "MSTRG.31654"; transcript_id "MSTRG.31654.23"; exon_number "8";
chr11	StringTie	exon	47736616	47736740	1000	-	.	gene_id "MSTRG.31654"; transcript_id "MSTRG.31654.23"; exon_number "9";
chr11	StringTie	exon	47743953	47744163	1000	-	.	gene_id "MSTRG.31654"; transcript_id "MSTRG.31654.23"; exon_number "10";
chr11	StringTie	exon	47746056	47746394	1000	-	.	gene_id "MSTRG.31654"; transcript_id "MSTRG.31654.23"; exon_number "11";
chr11	StringTie	exon	47750916	47751036	1000	-	.	gene_id "MSTRG.31654"; transcript_id "MSTRG.31654.23"; exon_number "12";
chr11	StringTie	exon	47751143	47751290	1000	-	.	gene_id "MSTRG.31654"; transcript_id "MSTRG.31654.23"; exon_number "13";
chr11	StringTie	exon	47752916	47753102	1000	-	.	gene_id "MSTRG.31654"; transcript_id "MSTRG.31654.23"; exon_number "14";
chr11	StringTie	exon	47754528	47754664	1000	-	.	gene_id "MSTRG.31654"; transcript_id "MSTRG.31654.23"; exon_number "15";
chr11	StringTie	exon	47765270	47765362	1000	-	.	gene_id "MSTRG.31654"; transcript_id "MSTRG.31654.23"; exon_number "16";
chr11	StringTie	exon	47767063	47767456	1000	-	.	gene_id "MSTRG.31654"; transcript_id "MSTRG.31654.23"; exon_number "17";
chr11	StringTie	transcript	47716470	47767318	1000	-	.	gene_id "MSTRG.31654"; transcript_id "MSTRG.31654.24";
chr11	StringTie	exon	47716470	47717512	1000	-	.	gene_id "MSTRG.31654"; transcript_id "MSTRG.31654.24"; exon_number "1";
chr11	StringTie	exon	47719929	47720086	1000	-	.	gene_id "MSTRG.31654"; transcript_id "MSTRG.31654.24"; exon_number "2";
chr11	StringTie	exon	47722976	47723316	1000	-	.	gene_id "MSTRG.31654"; transcript_id "MSTRG.31654.24"; exon_number "3";
chr11	StringTie	exon	47724028	47724172	1000	-	.	gene_id "MSTRG.31654"; transcript_id "MSTRG.31654.24"; exon_number "4";
chr11	StringTie	exon	47724468	47724778	1000	-	.	gene_id "MSTRG.31654"; transcript_id "MSTRG.31654.24"; exon_number "5";
chr11	StringTie	exon	47725737	47730187	1000	-	.	gene_id "MSTRG.31654"; transcript_id "MSTRG.31654.24"; exon_number "6";
chr11	StringTie	exon	47731374	47731561	1000	-	.	gene_id "MSTRG.31654"; transcript_id "MSTRG.31654.24"; exon_number "7";
chr11	StringTie	exon	47732117	47732670	1000	-	.	gene_id "MSTRG.31654"; transcript_id "MSTRG.31654.24"; exon_number "8";
chr11	StringTie	exon	47734025	47734129	1000	-	.	gene_id "MSTRG.31654"; transcript_id "MSTRG.31654.24"; exon_number "9";
chr11	StringTie	exon	47736616	47736740	1000	-	.	gene_id "MSTRG.31654"; transcript_id "MSTRG.31654.24"; exon_number "10";
chr11	StringTie	exon	47743953	47744163	1000	-	.	gene_id "MSTRG.31654"; transcript_id "MSTRG.31654.24"; exon_number "11";
chr11	StringTie	exon	47746056	47746394	1000	-	.	gene_id "MSTRG.31654"; transcript_id "MSTRG.31654.24"; exon_number "12";
chr11	StringTie	exon	47750916	47751036	1000	-	.	gene_id "MSTRG.31654"; transcript_id "MSTRG.31654.24"; exon_number "13";
chr11	StringTie	exon	47751143	47751290	1000	-	.	gene_id "MSTRG.31654"; transcript_id "MSTRG.31654.24"; exon_number "14";
chr11	StringTie	exon	47752916	47753102	1000	-	.	gene_id "MSTRG.31654"; transcript_id "MSTRG.31654.24"; exon_number "15";
chr11	StringTie	exon	47754528	47754664	1000	-	.	gene_id "MSTRG.31654"; transcript_id "MSTRG.31654.24"; exon_number "16";
chr11	StringTie	exon	47765270	47765362	1000	-	.	gene_id "MSTRG.31654"; transcript_id "MSTRG.31654.24"; exon_number "17";
chr11	StringTie	exon	47767069	47767318	1000	-	.	gene_id "MSTRG.31654"; transcript_id "MSTRG.31654.24"; exon_number "18";
chr11	StringTie	transcript	47716472	47767434	1000	-	.	gene_id "MSTRG.31654"; transcript_id "MSTRG.31654.25";
chr11	StringTie	exon	47716472	47717512	1000	-	.	gene_id "MSTRG.31654"; transcript_id "MSTRG.31654.25"; exon_number "1";
chr11	StringTie	exon	47719929	47720086	1000	-	.	gene_id "MSTRG.31654"; transcript_id "MSTRG.31654.25"; exon_number "2";
chr11	StringTie	exon	47722976	47723316	1000	-	.	gene_id "MSTRG.31654"; transcript_id "MSTRG.31654.25"; exon_number "3";
chr11	StringTie	exon	47724028	47724172	1000	-	.	gene_id "MSTRG.31654"; transcript_id "MSTRG.31654.25"; exon_number "4";
chr11	StringTie	exon	47724468	47724778	1000	-	.	gene_id "MSTRG.31654"; transcript_id "MSTRG.31654.25"; exon_number "5";
chr11	StringTie	exon	47725737	47732219	1000	-	.	gene_id "MSTRG.31654"; transcript_id "MSTRG.31654.25"; exon_number "6";
chr11	StringTie	exon	47732537	47732670	1000	-	.	gene_id "MSTRG.31654"; transcript_id "MSTRG.31654.25"; exon_number "7";
chr11	StringTie	exon	47734025	47734129	1000	-	.	gene_id "MSTRG.31654"; transcript_id "MSTRG.31654.25"; exon_number "8";
chr11	StringTie	exon	47736616	47740103	1000	-	.	gene_id "MSTRG.31654"; transcript_id "MSTRG.31654.25"; exon_number "9";
chr11	StringTie	exon	47743953	47744163	1000	-	.	gene_id "MSTRG.31654"; transcript_id "MSTRG.31654.25"; exon_number "10";
chr11	StringTie	exon	47746056	47746394	1000	-	.	gene_id "MSTRG.31654"; transcript_id "MSTRG.31654.25"; exon_number "11";
chr11	StringTie	exon	47750916	47751036	1000	-	.	gene_id "MSTRG.31654"; transcript_id "MSTRG.31654.25"; exon_number "12";
chr11	StringTie	exon	47751143	47751290	1000	-	.	gene_id "MSTRG.31654"; transcript_id "MSTRG.31654.25"; exon_number "13";
chr11	StringTie	exon	47752916	47753102	1000	-	.	gene_id "MSTRG.31654"; transcript_id "MSTRG.31654.25"; exon_number "14";
chr11	StringTie	exon	47754528	47754664	1000	-	.	gene_id "MSTRG.31654"; transcript_id "MSTRG.31654.25"; exon_number "15";
chr11	StringTie	exon	47765270	47765362	1000	-	.	gene_id "MSTRG.31654"; transcript_id "MSTRG.31654.25"; exon_number "16";
chr11	StringTie	exon	47767069	47767434	1000	-	.	gene_id "MSTRG.31654"; transcript_id "MSTRG.31654.25"; exon_number "17";
chr11	StringTie	transcript	47716474	47767553	1000	-	.	gene_id "MSTRG.31654"; transcript_id "MSTRG.31654.26";
chr11	StringTie	exon	47716474	47717512	1000	-	.	gene_id "MSTRG.31654"; transcript_id "MSTRG.31654.26"; exon_number "1";
chr11	StringTie	exon	47719929	47720086	1000	-	.	gene_id "MSTRG.31654"; transcript_id "MSTRG.31654.26"; exon_number "2";
chr11	StringTie	exon	47722976	47723316	1000	-	.	gene_id "MSTRG.31654"; transcript_id "MSTRG.31654.26"; exon_number "3";
chr11	StringTie	exon	47724028	47724172	1000	-	.	gene_id "MSTRG.31654"; transcript_id "MSTRG.31654.26"; exon_number "4";
chr11	StringTie	exon	47724468	47724778	1000	-	.	gene_id "MSTRG.31654"; transcript_id "MSTRG.31654.26"; exon_number "5";
chr11	StringTie	exon	47725737	47725836	1000	-	.	gene_id "MSTRG.31654"; transcript_id "MSTRG.31654.26"; exon_number "6";
chr11	StringTie	exon	47731374	47732032	1000	-	.	gene_id "MSTRG.31654"; transcript_id "MSTRG.31654.26"; exon_number "7";
chr11	StringTie	exon	47732117	47732670	1000	-	.	gene_id "MSTRG.31654"; transcript_id "MSTRG.31654.26"; exon_number "8";
chr11	StringTie	exon	47734025	47734129	1000	-	.	gene_id "MSTRG.31654"; transcript_id "MSTRG.31654.26"; exon_number "9";
chr11	StringTie	exon	47736616	47736740	1000	-	.	gene_id "MSTRG.31654"; transcript_id "MSTRG.31654.26"; exon_number "10";
chr11	StringTie	exon	47743953	47744163	1000	-	.	gene_id "MSTRG.31654"; transcript_id "MSTRG.31654.26"; exon_number "11";
chr11	StringTie	exon	47746056	47746394	1000	-	.	gene_id "MSTRG.31654"; transcript_id "MSTRG.31654.26"; exon_number "12";
chr11	StringTie	exon	47750916	47751036	1000	-	.	gene_id "MSTRG.31654"; transcript_id "MSTRG.31654.26"; exon_number "13";
chr11	StringTie	exon	47751143	47751290	1000	-	.	gene_id "MSTRG.31654"; transcript_id "MSTRG.31654.26"; exon_number "14";
chr11	StringTie	exon	47752916	47753102	1000	-	.	gene_id "MSTRG.31654"; transcript_id "MSTRG.31654.26"; exon_number "15";
chr11	StringTie	exon	47754528	47754664	1000	-	.	gene_id "MSTRG.31654"; transcript_id "MSTRG.31654.26"; exon_number "16";
chr11	StringTie	exon	47765270	47765362	1000	-	.	gene_id "MSTRG.31654"; transcript_id "MSTRG.31654.26"; exon_number "17";
chr11	StringTie	exon	47767069	47767553	1000	-	.	gene_id "MSTRG.31654"; transcript_id "MSTRG.31654.26"; exon_number "18";
chr11	StringTie	transcript	47716478	47769744	1000	-	.	gene_id "MSTRG.31654"; transcript_id "MSTRG.31654.27";
chr11	StringTie	exon	47716478	47717512	1000	-	.	gene_id "MSTRG.31654"; transcript_id "MSTRG.31654.27"; exon_number "1";
chr11	StringTie	exon	47719929	47720086	1000	-	.	gene_id "MSTRG.31654"; transcript_id "MSTRG.31654.27"; exon_number "2";
chr11	StringTie	exon	47722976	47723316	1000	-	.	gene_id "MSTRG.31654"; transcript_id "MSTRG.31654.27"; exon_number "3";
chr11	StringTie	exon	47724028	47724172	1000	-	.	gene_id "MSTRG.31654"; transcript_id "MSTRG.31654.27"; exon_number "4";
chr11	StringTie	exon	47724468	47724778	1000	-	.	gene_id "MSTRG.31654"; transcript_id "MSTRG.31654.27"; exon_number "5";
chr11	StringTie	exon	47725737	47732670	1000	-	.	gene_id "MSTRG.31654"; transcript_id "MSTRG.31654.27"; exon_number "6";
chr11	StringTie	exon	47734025	47734129	1000	-	.	gene_id "MSTRG.31654"; transcript_id "MSTRG.31654.27"; exon_number "7";
chr11	StringTie	exon	47736616	47736740	1000	-	.	gene_id "MSTRG.31654"; transcript_id "MSTRG.31654.27"; exon_number "8";
chr11	StringTie	exon	47743953	47744163	1000	-	.	gene_id "MSTRG.31654"; transcript_id "MSTRG.31654.27"; exon_number "9";
chr11	StringTie	exon	47746056	47746394	1000	-	.	gene_id "MSTRG.31654"; transcript_id "MSTRG.31654.27"; exon_number "10";
chr11	StringTie	exon	47750916	47751036	1000	-	.	gene_id "MSTRG.31654"; transcript_id "MSTRG.31654.27"; exon_number "11";
chr11	StringTie	exon	47751143	47751290	1000	-	.	gene_id "MSTRG.31654"; transcript_id "MSTRG.31654.27"; exon_number "12";
chr11	StringTie	exon	47752916	47753102	1000	-	.	gene_id "MSTRG.31654"; transcript_id "MSTRG.31654.27"; exon_number "13";
chr11	StringTie	exon	47754528	47754664	1000	-	.	gene_id "MSTRG.31654"; transcript_id "MSTRG.31654.27"; exon_number "14";
chr11	StringTie	exon	47765270	47765362	1000	-	.	gene_id "MSTRG.31654"; transcript_id "MSTRG.31654.27"; exon_number "15";
chr11	StringTie	exon	47767069	47767532	1000	-	.	gene_id "MSTRG.31654"; transcript_id "MSTRG.31654.27"; exon_number "16";
chr11	StringTie	exon	47769696	47769744	1000	-	.	gene_id "MSTRG.31654"; transcript_id "MSTRG.31654.27"; exon_number "17";
chr11	StringTie	transcript	47716480	47767576	1000	-	.	gene_id "MSTRG.31654"; transcript_id "MSTRG.31654.28";
chr11	StringTie	exon	47716480	47717512	1000	-	.	gene_id "MSTRG.31654"; transcript_id "MSTRG.31654.28"; exon_number "1";
chr11	StringTie	exon	47719929	47720086	1000	-	.	gene_id "MSTRG.31654"; transcript_id "MSTRG.31654.28"; exon_number "2";
chr11	StringTie	exon	47722976	47723316	1000	-	.	gene_id "MSTRG.31654"; transcript_id "MSTRG.31654.28"; exon_number "3";
chr11	StringTie	exon	47724028	47724172	1000	-	.	gene_id "MSTRG.31654"; transcript_id "MSTRG.31654.28"; exon_number "4";
chr11	StringTie	exon	47724468	47724778	1000	-	.	gene_id "MSTRG.31654"; transcript_id "MSTRG.31654.28"; exon_number "5";
chr11	StringTie	exon	47725737	47730187	1000	-	.	gene_id "MSTRG.31654"; transcript_id "MSTRG.31654.28"; exon_number "6";
chr11	StringTie	exon	47731374	47731561	1000	-	.	gene_id "MSTRG.31654"; transcript_id "MSTRG.31654.28"; exon_number "7";
chr11	StringTie	exon	47732117	47732219	1000	-	.	gene_id "MSTRG.31654"; transcript_id "MSTRG.31654.28"; exon_number "8";
chr11	StringTie	exon	47732537	47732670	1000	-	.	gene_id "MSTRG.31654"; transcript_id "MSTRG.31654.28"; exon_number "9";
chr11	StringTie	exon	47734025	47734129	1000	-	.	gene_id "MSTRG.31654"; transcript_id "MSTRG.31654.28"; exon_number "10";
chr11	StringTie	exon	47736616	47736740	1000	-	.	gene_id "MSTRG.31654"; transcript_id "MSTRG.31654.28"; exon_number "11";
chr11	StringTie	exon	47743953	47744163	1000	-	.	gene_id "MSTRG.31654"; transcript_id "MSTRG.31654.28"; exon_number "12";
chr11	StringTie	exon	47746056	47746394	1000	-	.	gene_id "MSTRG.31654"; transcript_id "MSTRG.31654.28"; exon_number "13";
chr11	StringTie	exon	47750916	47751036	1000	-	.	gene_id "MSTRG.31654"; transcript_id "MSTRG.31654.28"; exon_number "14";
chr11	StringTie	exon	47751143	47751290	1000	-	.	gene_id "MSTRG.31654"; transcript_id "MSTRG.31654.28"; exon_number "15";
chr11	StringTie	exon	47752916	47753102	1000	-	.	gene_id "MSTRG.31654"; transcript_id "MSTRG.31654.28"; exon_number "16";
chr11	StringTie	exon	47754528	47754664	1000	-	.	gene_id "MSTRG.31654"; transcript_id "MSTRG.31654.28"; exon_number "17";
chr11	StringTie	exon	47765270	47765362	1000	-	.	gene_id "MSTRG.31654"; transcript_id "MSTRG.31654.28"; exon_number "18";
chr11	StringTie	exon	47767063	47767576	1000	-	.	gene_id "MSTRG.31654"; transcript_id "MSTRG.31654.28"; exon_number "19";
chr11	StringTie	transcript	47716482	47767491	1000	-	.	gene_id "MSTRG.31654"; transcript_id "MSTRG.31654.29";
chr11	StringTie	exon	47716482	47717512	1000	-	.	gene_id "MSTRG.31654"; transcript_id "MSTRG.31654.29"; exon_number "1";
chr11	StringTie	exon	47719929	47720086	1000	-	.	gene_id "MSTRG.31654"; transcript_id "MSTRG.31654.29"; exon_number "2";
chr11	StringTie	exon	47722976	47723316	1000	-	.	gene_id "MSTRG.31654"; transcript_id "MSTRG.31654.29"; exon_number "3";
chr11	StringTie	exon	47724028	47724172	1000	-	.	gene_id "MSTRG.31654"; transcript_id "MSTRG.31654.29"; exon_number "4";
chr11	StringTie	exon	47724468	47724778	1000	-	.	gene_id "MSTRG.31654"; transcript_id "MSTRG.31654.29"; exon_number "5";
chr11	StringTie	exon	47725737	47725836	1000	-	.	gene_id "MSTRG.31654"; transcript_id "MSTRG.31654.29"; exon_number "6";
chr11	StringTie	exon	47731374	47731561	1000	-	.	gene_id "MSTRG.31654"; transcript_id "MSTRG.31654.29"; exon_number "7";
chr11	StringTie	exon	47732537	47732670	1000	-	.	gene_id "MSTRG.31654"; transcript_id "MSTRG.31654.29"; exon_number "8";
chr11	StringTie	exon	47734025	47734129	1000	-	.	gene_id "MSTRG.31654"; transcript_id "MSTRG.31654.29"; exon_number "9";
chr11	StringTie	exon	47736616	47736740	1000	-	.	gene_id "MSTRG.31654"; transcript_id "MSTRG.31654.29"; exon_number "10";
chr11	StringTie	exon	47743953	47744163	1000	-	.	gene_id "MSTRG.31654"; transcript_id "MSTRG.31654.29"; exon_number "11";
chr11	StringTie	exon	47746056	47746394	1000	-	.	gene_id "MSTRG.31654"; transcript_id "MSTRG.31654.29"; exon_number "12";
chr11	StringTie	exon	47750916	47751036	1000	-	.	gene_id "MSTRG.31654"; transcript_id "MSTRG.31654.29"; exon_number "13";
chr11	StringTie	exon	47751143	47751290	1000	-	.	gene_id "MSTRG.31654"; transcript_id "MSTRG.31654.29"; exon_number "14";
chr11	StringTie	exon	47752916	47753102	1000	-	.	gene_id "MSTRG.31654"; transcript_id "MSTRG.31654.29"; exon_number "15";
chr11	StringTie	exon	47754528	47754664	1000	-	.	gene_id "MSTRG.31654"; transcript_id "MSTRG.31654.29"; exon_number "16";
chr11	StringTie	exon	47765270	47765362	1000	-	.	gene_id "MSTRG.31654"; transcript_id "MSTRG.31654.29"; exon_number "17";
chr11	StringTie	exon	47767069	47767491	1000	-	.	gene_id "MSTRG.31654"; transcript_id "MSTRG.31654.29"; exon_number "18";
chr11	StringTie	transcript	47716390	47767666	1000	-	.	gene_id "MSTRG.31654"; transcript_id "MSTRG.31654.3";
chr11	StringTie	exon	47716390	47717512	1000	-	.	gene_id "MSTRG.31654"; transcript_id "MSTRG.31654.3"; exon_number "1";
chr11	StringTie	exon	47719929	47720086	1000	-	.	gene_id "MSTRG.31654"; transcript_id "MSTRG.31654.3"; exon_number "2";
chr11	StringTie	exon	47722976	47723316	1000	-	.	gene_id "MSTRG.31654"; transcript_id "MSTRG.31654.3"; exon_number "3";
chr11	StringTie	exon	47724028	47724172	1000	-	.	gene_id "MSTRG.31654"; transcript_id "MSTRG.31654.3"; exon_number "4";
chr11	StringTie	exon	47724468	47724778	1000	-	.	gene_id "MSTRG.31654"; transcript_id "MSTRG.31654.3"; exon_number "5";
chr11	StringTie	exon	47725737	47725836	1000	-	.	gene_id "MSTRG.31654"; transcript_id "MSTRG.31654.3"; exon_number "6";
chr11	StringTie	exon	47731374	47731561	1000	-	.	gene_id "MSTRG.31654"; transcript_id "MSTRG.31654.3"; exon_number "7";
chr11	StringTie	exon	47732117	47732219	1000	-	.	gene_id "MSTRG.31654"; transcript_id "MSTRG.31654.3"; exon_number "8";
chr11	StringTie	exon	47732537	47732670	1000	-	.	gene_id "MSTRG.31654"; transcript_id "MSTRG.31654.3"; exon_number "9";
chr11	StringTie	exon	47734025	47734129	1000	-	.	gene_id "MSTRG.31654"; transcript_id "MSTRG.31654.3"; exon_number "10";
chr11	StringTie	exon	47736616	47736740	1000	-	.	gene_id "MSTRG.31654"; transcript_id "MSTRG.31654.3"; exon_number "11";
chr11	StringTie	exon	47746056	47746394	1000	-	.	gene_id "MSTRG.31654"; transcript_id "MSTRG.31654.3"; exon_number "12";
chr11	StringTie	exon	47750916	47751036	1000	-	.	gene_id "MSTRG.31654"; transcript_id "MSTRG.31654.3"; exon_number "13";
chr11	StringTie	exon	47751143	47751290	1000	-	.	gene_id "MSTRG.31654"; transcript_id "MSTRG.31654.3"; exon_number "14";
chr11	StringTie	exon	47752916	47753102	1000	-	.	gene_id "MSTRG.31654"; transcript_id "MSTRG.31654.3"; exon_number "15";
chr11	StringTie	exon	47754528	47754664	1000	-	.	gene_id "MSTRG.31654"; transcript_id "MSTRG.31654.3"; exon_number "16";
chr11	StringTie	exon	47765270	47765362	1000	-	.	gene_id "MSTRG.31654"; transcript_id "MSTRG.31654.3"; exon_number "17";
chr11	StringTie	exon	47767063	47767666	1000	-	.	gene_id "MSTRG.31654"; transcript_id "MSTRG.31654.3"; exon_number "18";
chr11	StringTie	transcript	47716483	47767604	1000	-	.	gene_id "MSTRG.31654"; transcript_id "MSTRG.31654.30";
chr11	StringTie	exon	47716483	47717512	1000	-	.	gene_id "MSTRG.31654"; transcript_id "MSTRG.31654.30"; exon_number "1";
chr11	StringTie	exon	47719929	47720086	1000	-	.	gene_id "MSTRG.31654"; transcript_id "MSTRG.31654.30"; exon_number "2";
chr11	StringTie	exon	47722976	47723316	1000	-	.	gene_id "MSTRG.31654"; transcript_id "MSTRG.31654.30"; exon_number "3";
chr11	StringTie	exon	47724028	47724172	1000	-	.	gene_id "MSTRG.31654"; transcript_id "MSTRG.31654.30"; exon_number "4";
chr11	StringTie	exon	47724468	47724778	1000	-	.	gene_id "MSTRG.31654"; transcript_id "MSTRG.31654.30"; exon_number "5";
chr11	StringTie	exon	47725737	47725836	1000	-	.	gene_id "MSTRG.31654"; transcript_id "MSTRG.31654.30"; exon_number "6";
chr11	StringTie	exon	47731374	47731561	1000	-	.	gene_id "MSTRG.31654"; transcript_id "MSTRG.31654.30"; exon_number "7";
chr11	StringTie	exon	47732117	47732219	1000	-	.	gene_id "MSTRG.31654"; transcript_id "MSTRG.31654.30"; exon_number "8";
chr11	StringTie	exon	47732537	47732670	1000	-	.	gene_id "MSTRG.31654"; transcript_id "MSTRG.31654.30"; exon_number "9";
chr11	StringTie	exon	47734025	47734129	1000	-	.	gene_id "MSTRG.31654"; transcript_id "MSTRG.31654.30"; exon_number "10";
chr11	StringTie	exon	47736616	47736740	1000	-	.	gene_id "MSTRG.31654"; transcript_id "MSTRG.31654.30"; exon_number "11";
chr11	StringTie	exon	47746056	47746394	1000	-	.	gene_id "MSTRG.31654"; transcript_id "MSTRG.31654.30"; exon_number "12";
chr11	StringTie	exon	47750916	47751036	1000	-	.	gene_id "MSTRG.31654"; transcript_id "MSTRG.31654.30"; exon_number "13";
chr11	StringTie	exon	47751143	47751290	1000	-	.	gene_id "MSTRG.31654"; transcript_id "MSTRG.31654.30"; exon_number "14";
chr11	StringTie	exon	47752916	47753102	1000	-	.	gene_id "MSTRG.31654"; transcript_id "MSTRG.31654.30"; exon_number "15";
chr11	StringTie	exon	47754528	47754664	1000	-	.	gene_id "MSTRG.31654"; transcript_id "MSTRG.31654.30"; exon_number "16";
chr11	StringTie	exon	47765270	47765362	1000	-	.	gene_id "MSTRG.31654"; transcript_id "MSTRG.31654.30"; exon_number "17";
chr11	StringTie	exon	47767069	47767604	1000	-	.	gene_id "MSTRG.31654"; transcript_id "MSTRG.31654.30"; exon_number "18";
chr11	StringTie	transcript	47716483	47767665	1000	-	.	gene_id "MSTRG.31654"; transcript_id "MSTRG.31654.31";
chr11	StringTie	exon	47716483	47717512	1000	-	.	gene_id "MSTRG.31654"; transcript_id "MSTRG.31654.31"; exon_number "1";
chr11	StringTie	exon	47719929	47720086	1000	-	.	gene_id "MSTRG.31654"; transcript_id "MSTRG.31654.31"; exon_number "2";
chr11	StringTie	exon	47722976	47723316	1000	-	.	gene_id "MSTRG.31654"; transcript_id "MSTRG.31654.31"; exon_number "3";
chr11	StringTie	exon	47724028	47724172	1000	-	.	gene_id "MSTRG.31654"; transcript_id "MSTRG.31654.31"; exon_number "4";
chr11	StringTie	exon	47724468	47731561	1000	-	.	gene_id "MSTRG.31654"; transcript_id "MSTRG.31654.31"; exon_number "5";
chr11	StringTie	exon	47732117	47732219	1000	-	.	gene_id "MSTRG.31654"; transcript_id "MSTRG.31654.31"; exon_number "6";
chr11	StringTie	exon	47732537	47732670	1000	-	.	gene_id "MSTRG.31654"; transcript_id "MSTRG.31654.31"; exon_number "7";
chr11	StringTie	exon	47734025	47734129	1000	-	.	gene_id "MSTRG.31654"; transcript_id "MSTRG.31654.31"; exon_number "8";
chr11	StringTie	exon	47736616	47736740	1000	-	.	gene_id "MSTRG.31654"; transcript_id "MSTRG.31654.31"; exon_number "9";
chr11	StringTie	exon	47743953	47744163	1000	-	.	gene_id "MSTRG.31654"; transcript_id "MSTRG.31654.31"; exon_number "10";
chr11	StringTie	exon	47746056	47746394	1000	-	.	gene_id "MSTRG.31654"; transcript_id "MSTRG.31654.31"; exon_number "11";
chr11	StringTie	exon	47750916	47751036	1000	-	.	gene_id "MSTRG.31654"; transcript_id "MSTRG.31654.31"; exon_number "12";
chr11	StringTie	exon	47751143	47751290	1000	-	.	gene_id "MSTRG.31654"; transcript_id "MSTRG.31654.31"; exon_number "13";
chr11	StringTie	exon	47752179	47752347	1000	-	.	gene_id "MSTRG.31654"; transcript_id "MSTRG.31654.31"; exon_number "14";
chr11	StringTie	exon	47752916	47753102	1000	-	.	gene_id "MSTRG.31654"; transcript_id "MSTRG.31654.31"; exon_number "15";
chr11	StringTie	exon	47754528	47754664	1000	-	.	gene_id "MSTRG.31654"; transcript_id "MSTRG.31654.31"; exon_number "16";
chr11	StringTie	exon	47765270	47765362	1000	-	.	gene_id "MSTRG.31654"; transcript_id "MSTRG.31654.31"; exon_number "17";
chr11	StringTie	exon	47767063	47767665	1000	-	.	gene_id "MSTRG.31654"; transcript_id "MSTRG.31654.31"; exon_number "18";
chr11	StringTie	transcript	47716487	47767468	1000	-	.	gene_id "MSTRG.31654"; transcript_id "MSTRG.31654.32";
chr11	StringTie	exon	47716487	47717512	1000	-	.	gene_id "MSTRG.31654"; transcript_id "MSTRG.31654.32"; exon_number "1";
chr11	StringTie	exon	47719929	47720086	1000	-	.	gene_id "MSTRG.31654"; transcript_id "MSTRG.31654.32"; exon_number "2";
chr11	StringTie	exon	47722976	47723316	1000	-	.	gene_id "MSTRG.31654"; transcript_id "MSTRG.31654.32"; exon_number "3";
chr11	StringTie	exon	47724028	47724172	1000	-	.	gene_id "MSTRG.31654"; transcript_id "MSTRG.31654.32"; exon_number "4";
chr11	StringTie	exon	47724468	47724778	1000	-	.	gene_id "MSTRG.31654"; transcript_id "MSTRG.31654.32"; exon_number "5";
chr11	StringTie	exon	47725737	47725836	1000	-	.	gene_id "MSTRG.31654"; transcript_id "MSTRG.31654.32"; exon_number "6";
chr11	StringTie	exon	47731374	47732219	1000	-	.	gene_id "MSTRG.31654"; transcript_id "MSTRG.31654.32"; exon_number "7";
chr11	StringTie	exon	47732537	47732670	1000	-	.	gene_id "MSTRG.31654"; transcript_id "MSTRG.31654.32"; exon_number "8";
chr11	StringTie	exon	47734025	47734129	1000	-	.	gene_id "MSTRG.31654"; transcript_id "MSTRG.31654.32"; exon_number "9";
chr11	StringTie	exon	47736616	47736740	1000	-	.	gene_id "MSTRG.31654"; transcript_id "MSTRG.31654.32"; exon_number "10";
chr11	StringTie	exon	47743953	47744163	1000	-	.	gene_id "MSTRG.31654"; transcript_id "MSTRG.31654.32"; exon_number "11";
chr11	StringTie	exon	47746056	47746394	1000	-	.	gene_id "MSTRG.31654"; transcript_id "MSTRG.31654.32"; exon_number "12";
chr11	StringTie	exon	47750916	47751025	1000	-	.	gene_id "MSTRG.31654"; transcript_id "MSTRG.31654.32"; exon_number "13";
chr11	StringTie	exon	47751143	47751290	1000	-	.	gene_id "MSTRG.31654"; transcript_id "MSTRG.31654.32"; exon_number "14";
chr11	StringTie	exon	47752916	47753102	1000	-	.	gene_id "MSTRG.31654"; transcript_id "MSTRG.31654.32"; exon_number "15";
chr11	StringTie	exon	47754528	47754664	1000	-	.	gene_id "MSTRG.31654"; transcript_id "MSTRG.31654.32"; exon_number "16";
chr11	StringTie	exon	47765270	47765362	1000	-	.	gene_id "MSTRG.31654"; transcript_id "MSTRG.31654.32"; exon_number "17";
chr11	StringTie	exon	47767069	47767468	1000	-	.	gene_id "MSTRG.31654"; transcript_id "MSTRG.31654.32"; exon_number "18";
chr11	StringTie	transcript	47716487	47767576	1000	-	.	gene_id "MSTRG.31654"; transcript_id "MSTRG.31654.33";
chr11	StringTie	exon	47716487	47717512	1000	-	.	gene_id "MSTRG.31654"; transcript_id "MSTRG.31654.33"; exon_number "1";
chr11	StringTie	exon	47719929	47720086	1000	-	.	gene_id "MSTRG.31654"; transcript_id "MSTRG.31654.33"; exon_number "2";
chr11	StringTie	exon	47722976	47723316	1000	-	.	gene_id "MSTRG.31654"; transcript_id "MSTRG.31654.33"; exon_number "3";
chr11	StringTie	exon	47724028	47724172	1000	-	.	gene_id "MSTRG.31654"; transcript_id "MSTRG.31654.33"; exon_number "4";
chr11	StringTie	exon	47724468	47731561	1000	-	.	gene_id "MSTRG.31654"; transcript_id "MSTRG.31654.33"; exon_number "5";
chr11	StringTie	exon	47732117	47732670	1000	-	.	gene_id "MSTRG.31654"; transcript_id "MSTRG.31654.33"; exon_number "6";
chr11	StringTie	exon	47734025	47734129	1000	-	.	gene_id "MSTRG.31654"; transcript_id "MSTRG.31654.33"; exon_number "7";
chr11	StringTie	exon	47736616	47736740	1000	-	.	gene_id "MSTRG.31654"; transcript_id "MSTRG.31654.33"; exon_number "8";
chr11	StringTie	exon	47743953	47744163	1000	-	.	gene_id "MSTRG.31654"; transcript_id "MSTRG.31654.33"; exon_number "9";
chr11	StringTie	exon	47746056	47746394	1000	-	.	gene_id "MSTRG.31654"; transcript_id "MSTRG.31654.33"; exon_number "10";
chr11	StringTie	exon	47750916	47751025	1000	-	.	gene_id "MSTRG.31654"; transcript_id "MSTRG.31654.33"; exon_number "11";
chr11	StringTie	exon	47751143	47751290	1000	-	.	gene_id "MSTRG.31654"; transcript_id "MSTRG.31654.33"; exon_number "12";
chr11	StringTie	exon	47752916	47753102	1000	-	.	gene_id "MSTRG.31654"; transcript_id "MSTRG.31654.33"; exon_number "13";
chr11	StringTie	exon	47754528	47754664	1000	-	.	gene_id "MSTRG.31654"; transcript_id "MSTRG.31654.33"; exon_number "14";
chr11	StringTie	exon	47765270	47765362	1000	-	.	gene_id "MSTRG.31654"; transcript_id "MSTRG.31654.33"; exon_number "15";
chr11	StringTie	exon	47767063	47767576	1000	-	.	gene_id "MSTRG.31654"; transcript_id "MSTRG.31654.33"; exon_number "16";
chr11	StringTie	transcript	47716488	47767423	1000	-	.	gene_id "MSTRG.31654"; transcript_id "MSTRG.31654.34";
chr11	StringTie	exon	47716488	47717512	1000	-	.	gene_id "MSTRG.31654"; transcript_id "MSTRG.31654.34"; exon_number "1";
chr11	StringTie	exon	47719929	47720086	1000	-	.	gene_id "MSTRG.31654"; transcript_id "MSTRG.31654.34"; exon_number "2";
chr11	StringTie	exon	47722976	47723316	1000	-	.	gene_id "MSTRG.31654"; transcript_id "MSTRG.31654.34"; exon_number "3";
chr11	StringTie	exon	47724028	47724172	1000	-	.	gene_id "MSTRG.31654"; transcript_id "MSTRG.31654.34"; exon_number "4";
chr11	StringTie	exon	47724468	47732670	1000	-	.	gene_id "MSTRG.31654"; transcript_id "MSTRG.31654.34"; exon_number "5";
chr11	StringTie	exon	47734025	47734129	1000	-	.	gene_id "MSTRG.31654"; transcript_id "MSTRG.31654.34"; exon_number "6";
chr11	StringTie	exon	47736616	47736740	1000	-	.	gene_id "MSTRG.31654"; transcript_id "MSTRG.31654.34"; exon_number "7";
chr11	StringTie	exon	47743953	47744163	1000	-	.	gene_id "MSTRG.31654"; transcript_id "MSTRG.31654.34"; exon_number "8";
chr11	StringTie	exon	47746056	47746394	1000	-	.	gene_id "MSTRG.31654"; transcript_id "MSTRG.31654.34"; exon_number "9";
chr11	StringTie	exon	47750916	47751025	1000	-	.	gene_id "MSTRG.31654"; transcript_id "MSTRG.31654.34"; exon_number "10";
chr11	StringTie	exon	47751143	47751290	1000	-	.	gene_id "MSTRG.31654"; transcript_id "MSTRG.31654.34"; exon_number "11";
chr11	StringTie	exon	47752916	47753102	1000	-	.	gene_id "MSTRG.31654"; transcript_id "MSTRG.31654.34"; exon_number "12";
chr11	StringTie	exon	47754528	47754664	1000	-	.	gene_id "MSTRG.31654"; transcript_id "MSTRG.31654.34"; exon_number "13";
chr11	StringTie	exon	47765270	47765362	1000	-	.	gene_id "MSTRG.31654"; transcript_id "MSTRG.31654.34"; exon_number "14";
chr11	StringTie	exon	47767063	47767423	1000	-	.	gene_id "MSTRG.31654"; transcript_id "MSTRG.31654.34"; exon_number "15";
chr11	StringTie	transcript	47716489	47767553	1000	-	.	gene_id "MSTRG.31654"; transcript_id "MSTRG.31654.35";
chr11	StringTie	exon	47716489	47717512	1000	-	.	gene_id "MSTRG.31654"; transcript_id "MSTRG.31654.35"; exon_number "1";
chr11	StringTie	exon	47719934	47720086	1000	-	.	gene_id "MSTRG.31654"; transcript_id "MSTRG.31654.35"; exon_number "2";
chr11	StringTie	exon	47722976	47723316	1000	-	.	gene_id "MSTRG.31654"; transcript_id "MSTRG.31654.35"; exon_number "3";
chr11	StringTie	exon	47724028	47724172	1000	-	.	gene_id "MSTRG.31654"; transcript_id "MSTRG.31654.35"; exon_number "4";
chr11	StringTie	exon	47724468	47724778	1000	-	.	gene_id "MSTRG.31654"; transcript_id "MSTRG.31654.35"; exon_number "5";
chr11	StringTie	exon	47725737	47725836	1000	-	.	gene_id "MSTRG.31654"; transcript_id "MSTRG.31654.35"; exon_number "6";
chr11	StringTie	exon	47731374	47731561	1000	-	.	gene_id "MSTRG.31654"; transcript_id "MSTRG.31654.35"; exon_number "7";
chr11	StringTie	exon	47732117	47732219	1000	-	.	gene_id "MSTRG.31654"; transcript_id "MSTRG.31654.35"; exon_number "8";
chr11	StringTie	exon	47732537	47732670	1000	-	.	gene_id "MSTRG.31654"; transcript_id "MSTRG.31654.35"; exon_number "9";
chr11	StringTie	exon	47734025	47734129	1000	-	.	gene_id "MSTRG.31654"; transcript_id "MSTRG.31654.35"; exon_number "10";
chr11	StringTie	exon	47736616	47736740	1000	-	.	gene_id "MSTRG.31654"; transcript_id "MSTRG.31654.35"; exon_number "11";
chr11	StringTie	exon	47743953	47744163	1000	-	.	gene_id "MSTRG.31654"; transcript_id "MSTRG.31654.35"; exon_number "12";
chr11	StringTie	exon	47746056	47746394	1000	-	.	gene_id "MSTRG.31654"; transcript_id "MSTRG.31654.35"; exon_number "13";
chr11	StringTie	exon	47750916	47751036	1000	-	.	gene_id "MSTRG.31654"; transcript_id "MSTRG.31654.35"; exon_number "14";
chr11	StringTie	exon	47751143	47751290	1000	-	.	gene_id "MSTRG.31654"; transcript_id "MSTRG.31654.35"; exon_number "15";
chr11	StringTie	exon	47752916	47753102	1000	-	.	gene_id "MSTRG.31654"; transcript_id "MSTRG.31654.35"; exon_number "16";
chr11	StringTie	exon	47754528	47754664	1000	-	.	gene_id "MSTRG.31654"; transcript_id "MSTRG.31654.35"; exon_number "17";
chr11	StringTie	exon	47765270	47765362	1000	-	.	gene_id "MSTRG.31654"; transcript_id "MSTRG.31654.35"; exon_number "18";
chr11	StringTie	exon	47767069	47767553	1000	-	.	gene_id "MSTRG.31654"; transcript_id "MSTRG.31654.35"; exon_number "19";
chr11	StringTie	transcript	47716493	47767385	1000	-	.	gene_id "MSTRG.31654"; transcript_id "MSTRG.31654.36";
chr11	StringTie	exon	47716493	47717512	1000	-	.	gene_id "MSTRG.31654"; transcript_id "MSTRG.31654.36"; exon_number "1";
chr11	StringTie	exon	47719929	47720086	1000	-	.	gene_id "MSTRG.31654"; transcript_id "MSTRG.31654.36"; exon_number "2";
chr11	StringTie	exon	47722976	47723316	1000	-	.	gene_id "MSTRG.31654"; transcript_id "MSTRG.31654.36"; exon_number "3";
chr11	StringTie	exon	47724028	47724172	1000	-	.	gene_id "MSTRG.31654"; transcript_id "MSTRG.31654.36"; exon_number "4";
chr11	StringTie	exon	47724468	47724778	1000	-	.	gene_id "MSTRG.31654"; transcript_id "MSTRG.31654.36"; exon_number "5";
chr11	StringTie	exon	47725737	47725836	1000	-	.	gene_id "MSTRG.31654"; transcript_id "MSTRG.31654.36"; exon_number "6";
chr11	StringTie	exon	47731374	47731561	1000	-	.	gene_id "MSTRG.31654"; transcript_id "MSTRG.31654.36"; exon_number "7";
chr11	StringTie	exon	47732117	47732219	1000	-	.	gene_id "MSTRG.31654"; transcript_id "MSTRG.31654.36"; exon_number "8";
chr11	StringTie	exon	47732537	47732670	1000	-	.	gene_id "MSTRG.31654"; transcript_id "MSTRG.31654.36"; exon_number "9";
chr11	StringTie	exon	47734025	47734129	1000	-	.	gene_id "MSTRG.31654"; transcript_id "MSTRG.31654.36"; exon_number "10";
chr11	StringTie	exon	47736616	47736740	1000	-	.	gene_id "MSTRG.31654"; transcript_id "MSTRG.31654.36"; exon_number "11";
chr11	StringTie	exon	47743953	47744163	1000	-	.	gene_id "MSTRG.31654"; transcript_id "MSTRG.31654.36"; exon_number "12";
chr11	StringTie	exon	47746056	47746394	1000	-	.	gene_id "MSTRG.31654"; transcript_id "MSTRG.31654.36"; exon_number "13";
chr11	StringTie	exon	47750916	47750926	1000	-	.	gene_id "MSTRG.31654"; transcript_id "MSTRG.31654.36"; exon_number "14";
chr11	StringTie	exon	47750951	47751036	1000	-	.	gene_id "MSTRG.31654"; transcript_id "MSTRG.31654.36"; exon_number "15";
chr11	StringTie	exon	47751143	47751290	1000	-	.	gene_id "MSTRG.31654"; transcript_id "MSTRG.31654.36"; exon_number "16";
chr11	StringTie	exon	47752916	47753102	1000	-	.	gene_id "MSTRG.31654"; transcript_id "MSTRG.31654.36"; exon_number "17";
chr11	StringTie	exon	47754528	47754664	1000	-	.	gene_id "MSTRG.31654"; transcript_id "MSTRG.31654.36"; exon_number "18";
chr11	StringTie	exon	47765270	47765362	1000	-	.	gene_id "MSTRG.31654"; transcript_id "MSTRG.31654.36"; exon_number "19";
chr11	StringTie	exon	47767069	47767385	1000	-	.	gene_id "MSTRG.31654"; transcript_id "MSTRG.31654.36"; exon_number "20";
chr11	StringTie	transcript	47716494	47767562	1000	-	.	gene_id "MSTRG.31654"; transcript_id "MSTRG.31654.37";
chr11	StringTie	exon	47716494	47717512	1000	-	.	gene_id "MSTRG.31654"; transcript_id "MSTRG.31654.37"; exon_number "1";
chr11	StringTie	exon	47719934	47720086	1000	-	.	gene_id "MSTRG.31654"; transcript_id "MSTRG.31654.37"; exon_number "2";
chr11	StringTie	exon	47722976	47723316	1000	-	.	gene_id "MSTRG.31654"; transcript_id "MSTRG.31654.37"; exon_number "3";
chr11	StringTie	exon	47724028	47724172	1000	-	.	gene_id "MSTRG.31654"; transcript_id "MSTRG.31654.37"; exon_number "4";
chr11	StringTie	exon	47724468	47724778	1000	-	.	gene_id "MSTRG.31654"; transcript_id "MSTRG.31654.37"; exon_number "5";
chr11	StringTie	exon	47725737	47725836	1000	-	.	gene_id "MSTRG.31654"; transcript_id "MSTRG.31654.37"; exon_number "6";
chr11	StringTie	exon	47731374	47731561	1000	-	.	gene_id "MSTRG.31654"; transcript_id "MSTRG.31654.37"; exon_number "7";
chr11	StringTie	exon	47732117	47732670	1000	-	.	gene_id "MSTRG.31654"; transcript_id "MSTRG.31654.37"; exon_number "8";
chr11	StringTie	exon	47734025	47734129	1000	-	.	gene_id "MSTRG.31654"; transcript_id "MSTRG.31654.37"; exon_number "9";
chr11	StringTie	exon	47736616	47736740	1000	-	.	gene_id "MSTRG.31654"; transcript_id "MSTRG.31654.37"; exon_number "10";
chr11	StringTie	exon	47743953	47744163	1000	-	.	gene_id "MSTRG.31654"; transcript_id "MSTRG.31654.37"; exon_number "11";
chr11	StringTie	exon	47746056	47746394	1000	-	.	gene_id "MSTRG.31654"; transcript_id "MSTRG.31654.37"; exon_number "12";
chr11	StringTie	exon	47750916	47751036	1000	-	.	gene_id "MSTRG.31654"; transcript_id "MSTRG.31654.37"; exon_number "13";
chr11	StringTie	exon	47751143	47751290	1000	-	.	gene_id "MSTRG.31654"; transcript_id "MSTRG.31654.37"; exon_number "14";
chr11	StringTie	exon	47752916	47753102	1000	-	.	gene_id "MSTRG.31654"; transcript_id "MSTRG.31654.37"; exon_number "15";
chr11	StringTie	exon	47754528	47754664	1000	-	.	gene_id "MSTRG.31654"; transcript_id "MSTRG.31654.37"; exon_number "16";
chr11	StringTie	exon	47765270	47765362	1000	-	.	gene_id "MSTRG.31654"; transcript_id "MSTRG.31654.37"; exon_number "17";
chr11	StringTie	exon	47767063	47767562	1000	-	.	gene_id "MSTRG.31654"; transcript_id "MSTRG.31654.37"; exon_number "18";
chr11	StringTie	transcript	47716494	47767550	1000	-	.	gene_id "MSTRG.31654"; transcript_id "MSTRG.31654.38";
chr11	StringTie	exon	47716494	47717512	1000	-	.	gene_id "MSTRG.31654"; transcript_id "MSTRG.31654.38"; exon_number "1";
chr11	StringTie	exon	47719934	47720086	1000	-	.	gene_id "MSTRG.31654"; transcript_id "MSTRG.31654.38"; exon_number "2";
chr11	StringTie	exon	47722976	47723316	1000	-	.	gene_id "MSTRG.31654"; transcript_id "MSTRG.31654.38"; exon_number "3";
chr11	StringTie	exon	47724028	47724172	1000	-	.	gene_id "MSTRG.31654"; transcript_id "MSTRG.31654.38"; exon_number "4";
chr11	StringTie	exon	47724468	47724778	1000	-	.	gene_id "MSTRG.31654"; transcript_id "MSTRG.31654.38"; exon_number "5";
chr11	StringTie	exon	47725737	47725836	1000	-	.	gene_id "MSTRG.31654"; transcript_id "MSTRG.31654.38"; exon_number "6";
chr11	StringTie	exon	47731374	47731561	1000	-	.	gene_id "MSTRG.31654"; transcript_id "MSTRG.31654.38"; exon_number "7";
chr11	StringTie	exon	47732117	47732670	1000	-	.	gene_id "MSTRG.31654"; transcript_id "MSTRG.31654.38"; exon_number "8";
chr11	StringTie	exon	47734025	47734129	1000	-	.	gene_id "MSTRG.31654"; transcript_id "MSTRG.31654.38"; exon_number "9";
chr11	StringTie	exon	47736616	47736740	1000	-	.	gene_id "MSTRG.31654"; transcript_id "MSTRG.31654.38"; exon_number "10";
chr11	StringTie	exon	47743953	47744163	1000	-	.	gene_id "MSTRG.31654"; transcript_id "MSTRG.31654.38"; exon_number "11";
chr11	StringTie	exon	47746056	47746394	1000	-	.	gene_id "MSTRG.31654"; transcript_id "MSTRG.31654.38"; exon_number "12";
chr11	StringTie	exon	47750916	47751036	1000	-	.	gene_id "MSTRG.31654"; transcript_id "MSTRG.31654.38"; exon_number "13";
chr11	StringTie	exon	47751143	47751290	1000	-	.	gene_id "MSTRG.31654"; transcript_id "MSTRG.31654.38"; exon_number "14";
chr11	StringTie	exon	47752916	47753102	1000	-	.	gene_id "MSTRG.31654"; transcript_id "MSTRG.31654.38"; exon_number "15";
chr11	StringTie	exon	47754528	47754664	1000	-	.	gene_id "MSTRG.31654"; transcript_id "MSTRG.31654.38"; exon_number "16";
chr11	StringTie	exon	47765270	47765362	1000	-	.	gene_id "MSTRG.31654"; transcript_id "MSTRG.31654.38"; exon_number "17";
chr11	StringTie	exon	47767069	47767550	1000	-	.	gene_id "MSTRG.31654"; transcript_id "MSTRG.31654.38"; exon_number "18";
chr11	StringTie	transcript	47716494	47767520	1000	-	.	gene_id "MSTRG.31654"; transcript_id "MSTRG.31654.39";
chr11	StringTie	exon	47716494	47717512	1000	-	.	gene_id "MSTRG.31654"; transcript_id "MSTRG.31654.39"; exon_number "1";
chr11	StringTie	exon	47719929	47720086	1000	-	.	gene_id "MSTRG.31654"; transcript_id "MSTRG.31654.39"; exon_number "2";
chr11	StringTie	exon	47722976	47723316	1000	-	.	gene_id "MSTRG.31654"; transcript_id "MSTRG.31654.39"; exon_number "3";
chr11	StringTie	exon	47724028	47724172	1000	-	.	gene_id "MSTRG.31654"; transcript_id "MSTRG.31654.39"; exon_number "4";
chr11	StringTie	exon	47724468	47724778	1000	-	.	gene_id "MSTRG.31654"; transcript_id "MSTRG.31654.39"; exon_number "5";
chr11	StringTie	exon	47725737	47725836	1000	-	.	gene_id "MSTRG.31654"; transcript_id "MSTRG.31654.39"; exon_number "6";
chr11	StringTie	exon	47731374	47731561	1000	-	.	gene_id "MSTRG.31654"; transcript_id "MSTRG.31654.39"; exon_number "7";
chr11	StringTie	exon	47732537	47732670	1000	-	.	gene_id "MSTRG.31654"; transcript_id "MSTRG.31654.39"; exon_number "8";
chr11	StringTie	exon	47734025	47734129	1000	-	.	gene_id "MSTRG.31654"; transcript_id "MSTRG.31654.39"; exon_number "9";
chr11	StringTie	exon	47736616	47736740	1000	-	.	gene_id "MSTRG.31654"; transcript_id "MSTRG.31654.39"; exon_number "10";
chr11	StringTie	exon	47743953	47744163	1000	-	.	gene_id "MSTRG.31654"; transcript_id "MSTRG.31654.39"; exon_number "11";
chr11	StringTie	exon	47746056	47746394	1000	-	.	gene_id "MSTRG.31654"; transcript_id "MSTRG.31654.39"; exon_number "12";
chr11	StringTie	exon	47750916	47751036	1000	-	.	gene_id "MSTRG.31654"; transcript_id "MSTRG.31654.39"; exon_number "13";
chr11	StringTie	exon	47751143	47751290	1000	-	.	gene_id "MSTRG.31654"; transcript_id "MSTRG.31654.39"; exon_number "14";
chr11	StringTie	exon	47752916	47753102	1000	-	.	gene_id "MSTRG.31654"; transcript_id "MSTRG.31654.39"; exon_number "15";
chr11	StringTie	exon	47754528	47754664	1000	-	.	gene_id "MSTRG.31654"; transcript_id "MSTRG.31654.39"; exon_number "16";
chr11	StringTie	exon	47767069	47767520	1000	-	.	gene_id "MSTRG.31654"; transcript_id "MSTRG.31654.39"; exon_number "17";
chr11	StringTie	transcript	47716391	47771013	1000	-	.	gene_id "MSTRG.31654"; transcript_id "MSTRG.31654.4";
chr11	StringTie	exon	47716391	47717512	1000	-	.	gene_id "MSTRG.31654"; transcript_id "MSTRG.31654.4"; exon_number "1";
chr11	StringTie	exon	47719929	47720086	1000	-	.	gene_id "MSTRG.31654"; transcript_id "MSTRG.31654.4"; exon_number "2";
chr11	StringTie	exon	47722976	47723316	1000	-	.	gene_id "MSTRG.31654"; transcript_id "MSTRG.31654.4"; exon_number "3";
chr11	StringTie	exon	47724028	47724172	1000	-	.	gene_id "MSTRG.31654"; transcript_id "MSTRG.31654.4"; exon_number "4";
chr11	StringTie	exon	47724468	47724778	1000	-	.	gene_id "MSTRG.31654"; transcript_id "MSTRG.31654.4"; exon_number "5";
chr11	StringTie	exon	47731374	47731561	1000	-	.	gene_id "MSTRG.31654"; transcript_id "MSTRG.31654.4"; exon_number "6";
chr11	StringTie	exon	47732117	47732219	1000	-	.	gene_id "MSTRG.31654"; transcript_id "MSTRG.31654.4"; exon_number "7";
chr11	StringTie	exon	47732537	47732670	1000	-	.	gene_id "MSTRG.31654"; transcript_id "MSTRG.31654.4"; exon_number "8";
chr11	StringTie	exon	47734025	47734129	1000	-	.	gene_id "MSTRG.31654"; transcript_id "MSTRG.31654.4"; exon_number "9";
chr11	StringTie	exon	47736616	47736740	1000	-	.	gene_id "MSTRG.31654"; transcript_id "MSTRG.31654.4"; exon_number "10";
chr11	StringTie	exon	47743953	47744163	1000	-	.	gene_id "MSTRG.31654"; transcript_id "MSTRG.31654.4"; exon_number "11";
chr11	StringTie	exon	47746056	47746394	1000	-	.	gene_id "MSTRG.31654"; transcript_id "MSTRG.31654.4"; exon_number "12";
chr11	StringTie	exon	47750916	47751036	1000	-	.	gene_id "MSTRG.31654"; transcript_id "MSTRG.31654.4"; exon_number "13";
chr11	StringTie	exon	47751143	47751290	1000	-	.	gene_id "MSTRG.31654"; transcript_id "MSTRG.31654.4"; exon_number "14";
chr11	StringTie	exon	47752916	47753102	1000	-	.	gene_id "MSTRG.31654"; transcript_id "MSTRG.31654.4"; exon_number "15";
chr11	StringTie	exon	47754528	47754664	1000	-	.	gene_id "MSTRG.31654"; transcript_id "MSTRG.31654.4"; exon_number "16";
chr11	StringTie	exon	47765270	47765362	1000	-	.	gene_id "MSTRG.31654"; transcript_id "MSTRG.31654.4"; exon_number "17";
chr11	StringTie	exon	47767069	47771013	1000	-	.	gene_id "MSTRG.31654"; transcript_id "MSTRG.31654.4"; exon_number "18";
chr11	StringTie	transcript	47716494	47767556	1000	-	.	gene_id "MSTRG.31654"; transcript_id "MSTRG.31654.40";
chr11	StringTie	exon	47716494	47717512	1000	-	.	gene_id "MSTRG.31654"; transcript_id "MSTRG.31654.40"; exon_number "1";
chr11	StringTie	exon	47719929	47720086	1000	-	.	gene_id "MSTRG.31654"; transcript_id "MSTRG.31654.40"; exon_number "2";
chr11	StringTie	exon	47722976	47723316	1000	-	.	gene_id "MSTRG.31654"; transcript_id "MSTRG.31654.40"; exon_number "3";
chr11	StringTie	exon	47724028	47724172	1000	-	.	gene_id "MSTRG.31654"; transcript_id "MSTRG.31654.40"; exon_number "4";
chr11	StringTie	exon	47724468	47731561	1000	-	.	gene_id "MSTRG.31654"; transcript_id "MSTRG.31654.40"; exon_number "5";
chr11	StringTie	exon	47732117	47732670	1000	-	.	gene_id "MSTRG.31654"; transcript_id "MSTRG.31654.40"; exon_number "6";
chr11	StringTie	exon	47734025	47734129	1000	-	.	gene_id "MSTRG.31654"; transcript_id "MSTRG.31654.40"; exon_number "7";
chr11	StringTie	exon	47736616	47736740	1000	-	.	gene_id "MSTRG.31654"; transcript_id "MSTRG.31654.40"; exon_number "8";
chr11	StringTie	exon	47739855	47740103	1000	-	.	gene_id "MSTRG.31654"; transcript_id "MSTRG.31654.40"; exon_number "9";
chr11	StringTie	exon	47743953	47744163	1000	-	.	gene_id "MSTRG.31654"; transcript_id "MSTRG.31654.40"; exon_number "10";
chr11	StringTie	exon	47746056	47746394	1000	-	.	gene_id "MSTRG.31654"; transcript_id "MSTRG.31654.40"; exon_number "11";
chr11	StringTie	exon	47750916	47751036	1000	-	.	gene_id "MSTRG.31654"; transcript_id "MSTRG.31654.40"; exon_number "12";
chr11	StringTie	exon	47751143	47751290	1000	-	.	gene_id "MSTRG.31654"; transcript_id "MSTRG.31654.40"; exon_number "13";
chr11	StringTie	exon	47752916	47753102	1000	-	.	gene_id "MSTRG.31654"; transcript_id "MSTRG.31654.40"; exon_number "14";
chr11	StringTie	exon	47754528	47754664	1000	-	.	gene_id "MSTRG.31654"; transcript_id "MSTRG.31654.40"; exon_number "15";
chr11	StringTie	exon	47765270	47765362	1000	-	.	gene_id "MSTRG.31654"; transcript_id "MSTRG.31654.40"; exon_number "16";
chr11	StringTie	exon	47767063	47767556	1000	-	.	gene_id "MSTRG.31654"; transcript_id "MSTRG.31654.40"; exon_number "17";
chr11	StringTie	transcript	47716494	47767443	1000	-	.	gene_id "MSTRG.31654"; transcript_id "MSTRG.31654.41";
chr11	StringTie	exon	47716494	47717512	1000	-	.	gene_id "MSTRG.31654"; transcript_id "MSTRG.31654.41"; exon_number "1";
chr11	StringTie	exon	47719929	47720086	1000	-	.	gene_id "MSTRG.31654"; transcript_id "MSTRG.31654.41"; exon_number "2";
chr11	StringTie	exon	47722976	47723316	1000	-	.	gene_id "MSTRG.31654"; transcript_id "MSTRG.31654.41"; exon_number "3";
chr11	StringTie	exon	47724028	47724172	1000	-	.	gene_id "MSTRG.31654"; transcript_id "MSTRG.31654.41"; exon_number "4";
chr11	StringTie	exon	47724468	47732670	1000	-	.	gene_id "MSTRG.31654"; transcript_id "MSTRG.31654.41"; exon_number "5";
chr11	StringTie	exon	47734025	47734129	1000	-	.	gene_id "MSTRG.31654"; transcript_id "MSTRG.31654.41"; exon_number "6";
chr11	StringTie	exon	47736616	47736740	1000	-	.	gene_id "MSTRG.31654"; transcript_id "MSTRG.31654.41"; exon_number "7";
chr11	StringTie	exon	47746056	47746394	1000	-	.	gene_id "MSTRG.31654"; transcript_id "MSTRG.31654.41"; exon_number "8";
chr11	StringTie	exon	47750916	47751036	1000	-	.	gene_id "MSTRG.31654"; transcript_id "MSTRG.31654.41"; exon_number "9";
chr11	StringTie	exon	47751143	47751290	1000	-	.	gene_id "MSTRG.31654"; transcript_id "MSTRG.31654.41"; exon_number "10";
chr11	StringTie	exon	47752916	47753102	1000	-	.	gene_id "MSTRG.31654"; transcript_id "MSTRG.31654.41"; exon_number "11";
chr11	StringTie	exon	47754528	47754664	1000	-	.	gene_id "MSTRG.31654"; transcript_id "MSTRG.31654.41"; exon_number "12";
chr11	StringTie	exon	47767069	47767443	1000	-	.	gene_id "MSTRG.31654"; transcript_id "MSTRG.31654.41"; exon_number "13";
chr11	StringTie	transcript	47716494	47767423	1000	-	.	gene_id "MSTRG.31654"; transcript_id "MSTRG.31654.42";
chr11	StringTie	exon	47716494	47717512	1000	-	.	gene_id "MSTRG.31654"; transcript_id "MSTRG.31654.42"; exon_number "1";
chr11	StringTie	exon	47719929	47720086	1000	-	.	gene_id "MSTRG.31654"; transcript_id "MSTRG.31654.42"; exon_number "2";
chr11	StringTie	exon	47722976	47723316	1000	-	.	gene_id "MSTRG.31654"; transcript_id "MSTRG.31654.42"; exon_number "3";
chr11	StringTie	exon	47724028	47724172	1000	-	.	gene_id "MSTRG.31654"; transcript_id "MSTRG.31654.42"; exon_number "4";
chr11	StringTie	exon	47724468	47732032	1000	-	.	gene_id "MSTRG.31654"; transcript_id "MSTRG.31654.42"; exon_number "5";
chr11	StringTie	exon	47732117	47732670	1000	-	.	gene_id "MSTRG.31654"; transcript_id "MSTRG.31654.42"; exon_number "6";
chr11	StringTie	exon	47734025	47734129	1000	-	.	gene_id "MSTRG.31654"; transcript_id "MSTRG.31654.42"; exon_number "7";
chr11	StringTie	exon	47736616	47736740	1000	-	.	gene_id "MSTRG.31654"; transcript_id "MSTRG.31654.42"; exon_number "8";
chr11	StringTie	exon	47746056	47746394	1000	-	.	gene_id "MSTRG.31654"; transcript_id "MSTRG.31654.42"; exon_number "9";
chr11	StringTie	exon	47750916	47751036	1000	-	.	gene_id "MSTRG.31654"; transcript_id "MSTRG.31654.42"; exon_number "10";
chr11	StringTie	exon	47751143	47753102	1000	-	.	gene_id "MSTRG.31654"; transcript_id "MSTRG.31654.42"; exon_number "11";
chr11	StringTie	exon	47754528	47754664	1000	-	.	gene_id "MSTRG.31654"; transcript_id "MSTRG.31654.42"; exon_number "12";
chr11	StringTie	exon	47765270	47765362	1000	-	.	gene_id "MSTRG.31654"; transcript_id "MSTRG.31654.42"; exon_number "13";
chr11	StringTie	exon	47767063	47767423	1000	-	.	gene_id "MSTRG.31654"; transcript_id "MSTRG.31654.42"; exon_number "14";
chr11	StringTie	transcript	47716495	47767445	1000	-	.	gene_id "MSTRG.31654"; transcript_id "MSTRG.31654.43";
chr11	StringTie	exon	47716495	47717512	1000	-	.	gene_id "MSTRG.31654"; transcript_id "MSTRG.31654.43"; exon_number "1";
chr11	StringTie	exon	47719934	47720086	1000	-	.	gene_id "MSTRG.31654"; transcript_id "MSTRG.31654.43"; exon_number "2";
chr11	StringTie	exon	47722976	47723316	1000	-	.	gene_id "MSTRG.31654"; transcript_id "MSTRG.31654.43"; exon_number "3";
chr11	StringTie	exon	47724028	47724172	1000	-	.	gene_id "MSTRG.31654"; transcript_id "MSTRG.31654.43"; exon_number "4";
chr11	StringTie	exon	47724468	47724778	1000	-	.	gene_id "MSTRG.31654"; transcript_id "MSTRG.31654.43"; exon_number "5";
chr11	StringTie	exon	47725737	47725836	1000	-	.	gene_id "MSTRG.31654"; transcript_id "MSTRG.31654.43"; exon_number "6";
chr11	StringTie	exon	47731374	47731561	1000	-	.	gene_id "MSTRG.31654"; transcript_id "MSTRG.31654.43"; exon_number "7";
chr11	StringTie	exon	47732537	47732670	1000	-	.	gene_id "MSTRG.31654"; transcript_id "MSTRG.31654.43"; exon_number "8";
chr11	StringTie	exon	47734025	47734129	1000	-	.	gene_id "MSTRG.31654"; transcript_id "MSTRG.31654.43"; exon_number "9";
chr11	StringTie	exon	47736616	47736740	1000	-	.	gene_id "MSTRG.31654"; transcript_id "MSTRG.31654.43"; exon_number "10";
chr11	StringTie	exon	47743953	47744163	1000	-	.	gene_id "MSTRG.31654"; transcript_id "MSTRG.31654.43"; exon_number "11";
chr11	StringTie	exon	47746056	47746394	1000	-	.	gene_id "MSTRG.31654"; transcript_id "MSTRG.31654.43"; exon_number "12";
chr11	StringTie	exon	47750916	47751036	1000	-	.	gene_id "MSTRG.31654"; transcript_id "MSTRG.31654.43"; exon_number "13";
chr11	StringTie	exon	47751143	47751290	1000	-	.	gene_id "MSTRG.31654"; transcript_id "MSTRG.31654.43"; exon_number "14";
chr11	StringTie	exon	47752916	47753102	1000	-	.	gene_id "MSTRG.31654"; transcript_id "MSTRG.31654.43"; exon_number "15";
chr11	StringTie	exon	47754528	47754664	1000	-	.	gene_id "MSTRG.31654"; transcript_id "MSTRG.31654.43"; exon_number "16";
chr11	StringTie	exon	47765270	47765362	1000	-	.	gene_id "MSTRG.31654"; transcript_id "MSTRG.31654.43"; exon_number "17";
chr11	StringTie	exon	47767063	47767445	1000	-	.	gene_id "MSTRG.31654"; transcript_id "MSTRG.31654.43"; exon_number "18";
chr11	StringTie	transcript	47716495	47766814	1000	-	.	gene_id "MSTRG.31654"; transcript_id "MSTRG.31654.44";
chr11	StringTie	exon	47716495	47717512	1000	-	.	gene_id "MSTRG.31654"; transcript_id "MSTRG.31654.44"; exon_number "1";
chr11	StringTie	exon	47719929	47720086	1000	-	.	gene_id "MSTRG.31654"; transcript_id "MSTRG.31654.44"; exon_number "2";
chr11	StringTie	exon	47722976	47723316	1000	-	.	gene_id "MSTRG.31654"; transcript_id "MSTRG.31654.44"; exon_number "3";
chr11	StringTie	exon	47724028	47724172	1000	-	.	gene_id "MSTRG.31654"; transcript_id "MSTRG.31654.44"; exon_number "4";
chr11	StringTie	exon	47724468	47724778	1000	-	.	gene_id "MSTRG.31654"; transcript_id "MSTRG.31654.44"; exon_number "5";
chr11	StringTie	exon	47731374	47731561	1000	-	.	gene_id "MSTRG.31654"; transcript_id "MSTRG.31654.44"; exon_number "6";
chr11	StringTie	exon	47732117	47732219	1000	-	.	gene_id "MSTRG.31654"; transcript_id "MSTRG.31654.44"; exon_number "7";
chr11	StringTie	exon	47732537	47732670	1000	-	.	gene_id "MSTRG.31654"; transcript_id "MSTRG.31654.44"; exon_number "8";
chr11	StringTie	exon	47734025	47734129	1000	-	.	gene_id "MSTRG.31654"; transcript_id "MSTRG.31654.44"; exon_number "9";
chr11	StringTie	exon	47736616	47736740	1000	-	.	gene_id "MSTRG.31654"; transcript_id "MSTRG.31654.44"; exon_number "10";
chr11	StringTie	exon	47743953	47744163	1000	-	.	gene_id "MSTRG.31654"; transcript_id "MSTRG.31654.44"; exon_number "11";
chr11	StringTie	exon	47746056	47746394	1000	-	.	gene_id "MSTRG.31654"; transcript_id "MSTRG.31654.44"; exon_number "12";
chr11	StringTie	exon	47750916	47751036	1000	-	.	gene_id "MSTRG.31654"; transcript_id "MSTRG.31654.44"; exon_number "13";
chr11	StringTie	exon	47751143	47751290	1000	-	.	gene_id "MSTRG.31654"; transcript_id "MSTRG.31654.44"; exon_number "14";
chr11	StringTie	exon	47752916	47753102	1000	-	.	gene_id "MSTRG.31654"; transcript_id "MSTRG.31654.44"; exon_number "15";
chr11	StringTie	exon	47754528	47754664	1000	-	.	gene_id "MSTRG.31654"; transcript_id "MSTRG.31654.44"; exon_number "16";
chr11	StringTie	exon	47765270	47765362	1000	-	.	gene_id "MSTRG.31654"; transcript_id "MSTRG.31654.44"; exon_number "17";
chr11	StringTie	exon	47766778	47766814	1000	-	.	gene_id "MSTRG.31654"; transcript_id "MSTRG.31654.44"; exon_number "18";
chr11	StringTie	transcript	47716496	47767441	1000	-	.	gene_id "MSTRG.31654"; transcript_id "MSTRG.31654.45";
chr11	StringTie	exon	47716496	47717512	1000	-	.	gene_id "MSTRG.31654"; transcript_id "MSTRG.31654.45"; exon_number "1";
chr11	StringTie	exon	47719929	47720086	1000	-	.	gene_id "MSTRG.31654"; transcript_id "MSTRG.31654.45"; exon_number "2";
chr11	StringTie	exon	47722976	47723316	1000	-	.	gene_id "MSTRG.31654"; transcript_id "MSTRG.31654.45"; exon_number "3";
chr11	StringTie	exon	47724028	47724172	1000	-	.	gene_id "MSTRG.31654"; transcript_id "MSTRG.31654.45"; exon_number "4";
chr11	StringTie	exon	47724468	47724778	1000	-	.	gene_id "MSTRG.31654"; transcript_id "MSTRG.31654.45"; exon_number "5";
chr11	StringTie	exon	47731374	47731561	1000	-	.	gene_id "MSTRG.31654"; transcript_id "MSTRG.31654.45"; exon_number "6";
chr11	StringTie	exon	47732117	47732219	1000	-	.	gene_id "MSTRG.31654"; transcript_id "MSTRG.31654.45"; exon_number "7";
chr11	StringTie	exon	47732537	47732670	1000	-	.	gene_id "MSTRG.31654"; transcript_id "MSTRG.31654.45"; exon_number "8";
chr11	StringTie	exon	47734025	47734129	1000	-	.	gene_id "MSTRG.31654"; transcript_id "MSTRG.31654.45"; exon_number "9";
chr11	StringTie	exon	47736616	47736740	1000	-	.	gene_id "MSTRG.31654"; transcript_id "MSTRG.31654.45"; exon_number "10";
chr11	StringTie	exon	47743953	47744163	1000	-	.	gene_id "MSTRG.31654"; transcript_id "MSTRG.31654.45"; exon_number "11";
chr11	StringTie	exon	47746056	47746394	1000	-	.	gene_id "MSTRG.31654"; transcript_id "MSTRG.31654.45"; exon_number "12";
chr11	StringTie	exon	47750916	47751036	1000	-	.	gene_id "MSTRG.31654"; transcript_id "MSTRG.31654.45"; exon_number "13";
chr11	StringTie	exon	47751143	47751290	1000	-	.	gene_id "MSTRG.31654"; transcript_id "MSTRG.31654.45"; exon_number "14";
chr11	StringTie	exon	47752916	47753102	1000	-	.	gene_id "MSTRG.31654"; transcript_id "MSTRG.31654.45"; exon_number "15";
chr11	StringTie	exon	47765270	47765362	1000	-	.	gene_id "MSTRG.31654"; transcript_id "MSTRG.31654.45"; exon_number "16";
chr11	StringTie	exon	47767069	47767441	1000	-	.	gene_id "MSTRG.31654"; transcript_id "MSTRG.31654.45"; exon_number "17";
chr11	StringTie	transcript	47716496	47767366	1000	-	.	gene_id "MSTRG.31654"; transcript_id "MSTRG.31654.46";
chr11	StringTie	exon	47716496	47717512	1000	-	.	gene_id "MSTRG.31654"; transcript_id "MSTRG.31654.46"; exon_number "1";
chr11	StringTie	exon	47719929	47720086	1000	-	.	gene_id "MSTRG.31654"; transcript_id "MSTRG.31654.46"; exon_number "2";
chr11	StringTie	exon	47722976	47723308	1000	-	.	gene_id "MSTRG.31654"; transcript_id "MSTRG.31654.46"; exon_number "3";
chr11	StringTie	exon	47724028	47724172	1000	-	.	gene_id "MSTRG.31654"; transcript_id "MSTRG.31654.46"; exon_number "4";
chr11	StringTie	exon	47724468	47724778	1000	-	.	gene_id "MSTRG.31654"; transcript_id "MSTRG.31654.46"; exon_number "5";
chr11	StringTie	exon	47725737	47725836	1000	-	.	gene_id "MSTRG.31654"; transcript_id "MSTRG.31654.46"; exon_number "6";
chr11	StringTie	exon	47731374	47731561	1000	-	.	gene_id "MSTRG.31654"; transcript_id "MSTRG.31654.46"; exon_number "7";
chr11	StringTie	exon	47732117	47732670	1000	-	.	gene_id "MSTRG.31654"; transcript_id "MSTRG.31654.46"; exon_number "8";
chr11	StringTie	exon	47734025	47734129	1000	-	.	gene_id "MSTRG.31654"; transcript_id "MSTRG.31654.46"; exon_number "9";
chr11	StringTie	exon	47736616	47736740	1000	-	.	gene_id "MSTRG.31654"; transcript_id "MSTRG.31654.46"; exon_number "10";
chr11	StringTie	exon	47743953	47744163	1000	-	.	gene_id "MSTRG.31654"; transcript_id "MSTRG.31654.46"; exon_number "11";
chr11	StringTie	exon	47746056	47746394	1000	-	.	gene_id "MSTRG.31654"; transcript_id "MSTRG.31654.46"; exon_number "12";
chr11	StringTie	exon	47750916	47751036	1000	-	.	gene_id "MSTRG.31654"; transcript_id "MSTRG.31654.46"; exon_number "13";
chr11	StringTie	exon	47751143	47751290	1000	-	.	gene_id "MSTRG.31654"; transcript_id "MSTRG.31654.46"; exon_number "14";
chr11	StringTie	exon	47752916	47753102	1000	-	.	gene_id "MSTRG.31654"; transcript_id "MSTRG.31654.46"; exon_number "15";
chr11	StringTie	exon	47754528	47754664	1000	-	.	gene_id "MSTRG.31654"; transcript_id "MSTRG.31654.46"; exon_number "16";
chr11	StringTie	exon	47765270	47765362	1000	-	.	gene_id "MSTRG.31654"; transcript_id "MSTRG.31654.46"; exon_number "17";
chr11	StringTie	exon	47767069	47767366	1000	-	.	gene_id "MSTRG.31654"; transcript_id "MSTRG.31654.46"; exon_number "18";
chr11	StringTie	transcript	47716497	47767443	1000	-	.	gene_id "MSTRG.31654"; transcript_id "MSTRG.31654.47";
chr11	StringTie	exon	47716497	47717512	1000	-	.	gene_id "MSTRG.31654"; transcript_id "MSTRG.31654.47"; exon_number "1";
chr11	StringTie	exon	47719929	47720086	1000	-	.	gene_id "MSTRG.31654"; transcript_id "MSTRG.31654.47"; exon_number "2";
chr11	StringTie	exon	47722976	47723316	1000	-	.	gene_id "MSTRG.31654"; transcript_id "MSTRG.31654.47"; exon_number "3";
chr11	StringTie	exon	47724028	47724172	1000	-	.	gene_id "MSTRG.31654"; transcript_id "MSTRG.31654.47"; exon_number "4";
chr11	StringTie	exon	47724468	47724778	1000	-	.	gene_id "MSTRG.31654"; transcript_id "MSTRG.31654.47"; exon_number "5";
chr11	StringTie	exon	47725737	47725836	1000	-	.	gene_id "MSTRG.31654"; transcript_id "MSTRG.31654.47"; exon_number "6";
chr11	StringTie	exon	47731374	47731561	1000	-	.	gene_id "MSTRG.31654"; transcript_id "MSTRG.31654.47"; exon_number "7";
chr11	StringTie	exon	47732117	47732219	1000	-	.	gene_id "MSTRG.31654"; transcript_id "MSTRG.31654.47"; exon_number "8";
chr11	StringTie	exon	47732537	47732670	1000	-	.	gene_id "MSTRG.31654"; transcript_id "MSTRG.31654.47"; exon_number "9";
chr11	StringTie	exon	47734025	47734129	1000	-	.	gene_id "MSTRG.31654"; transcript_id "MSTRG.31654.47"; exon_number "10";
chr11	StringTie	exon	47736616	47736740	1000	-	.	gene_id "MSTRG.31654"; transcript_id "MSTRG.31654.47"; exon_number "11";
chr11	StringTie	exon	47743953	47744163	1000	-	.	gene_id "MSTRG.31654"; transcript_id "MSTRG.31654.47"; exon_number "12";
chr11	StringTie	exon	47746056	47746394	1000	-	.	gene_id "MSTRG.31654"; transcript_id "MSTRG.31654.47"; exon_number "13";
chr11	StringTie	exon	47750916	47751036	1000	-	.	gene_id "MSTRG.31654"; transcript_id "MSTRG.31654.47"; exon_number "14";
chr11	StringTie	exon	47751143	47751290	1000	-	.	gene_id "MSTRG.31654"; transcript_id "MSTRG.31654.47"; exon_number "15";
chr11	StringTie	exon	47752916	47753102	1000	-	.	gene_id "MSTRG.31654"; transcript_id "MSTRG.31654.47"; exon_number "16";
chr11	StringTie	exon	47754528	47754664	1000	-	.	gene_id "MSTRG.31654"; transcript_id "MSTRG.31654.47"; exon_number "17";
chr11	StringTie	exon	47767069	47767443	1000	-	.	gene_id "MSTRG.31654"; transcript_id "MSTRG.31654.47"; exon_number "18";
chr11	StringTie	transcript	47716501	47732536	1000	-	.	gene_id "MSTRG.31654"; transcript_id "MSTRG.31654.48";
chr11	StringTie	exon	47716501	47717512	1000	-	.	gene_id "MSTRG.31654"; transcript_id "MSTRG.31654.48"; exon_number "1";
chr11	StringTie	exon	47719929	47720086	1000	-	.	gene_id "MSTRG.31654"; transcript_id "MSTRG.31654.48"; exon_number "2";
chr11	StringTie	exon	47722976	47723316	1000	-	.	gene_id "MSTRG.31654"; transcript_id "MSTRG.31654.48"; exon_number "3";
chr11	StringTie	exon	47724028	47724165	1000	-	.	gene_id "MSTRG.31654"; transcript_id "MSTRG.31654.48"; exon_number "4";
chr11	StringTie	exon	47724468	47724778	1000	-	.	gene_id "MSTRG.31654"; transcript_id "MSTRG.31654.48"; exon_number "5";
chr11	StringTie	exon	47731374	47731561	1000	-	.	gene_id "MSTRG.31654"; transcript_id "MSTRG.31654.48"; exon_number "6";
chr11	StringTie	exon	47732117	47732536	1000	-	.	gene_id "MSTRG.31654"; transcript_id "MSTRG.31654.48"; exon_number "7";
chr11	StringTie	transcript	47716502	47767577	1000	-	.	gene_id "MSTRG.31654"; transcript_id "MSTRG.31654.49";
chr11	StringTie	exon	47716502	47717512	1000	-	.	gene_id "MSTRG.31654"; transcript_id "MSTRG.31654.49"; exon_number "1";
chr11	StringTie	exon	47719929	47720086	1000	-	.	gene_id "MSTRG.31654"; transcript_id "MSTRG.31654.49"; exon_number "2";
chr11	StringTie	exon	47722976	47723316	1000	-	.	gene_id "MSTRG.31654"; transcript_id "MSTRG.31654.49"; exon_number "3";
chr11	StringTie	exon	47724028	47724172	1000	-	.	gene_id "MSTRG.31654"; transcript_id "MSTRG.31654.49"; exon_number "4";
chr11	StringTie	exon	47724468	47724778	1000	-	.	gene_id "MSTRG.31654"; transcript_id "MSTRG.31654.49"; exon_number "5";
chr11	StringTie	exon	47731374	47731561	1000	-	.	gene_id "MSTRG.31654"; transcript_id "MSTRG.31654.49"; exon_number "6";
chr11	StringTie	exon	47732537	47732670	1000	-	.	gene_id "MSTRG.31654"; transcript_id "MSTRG.31654.49"; exon_number "7";
chr11	StringTie	exon	47734025	47734129	1000	-	.	gene_id "MSTRG.31654"; transcript_id "MSTRG.31654.49"; exon_number "8";
chr11	StringTie	exon	47736616	47736740	1000	-	.	gene_id "MSTRG.31654"; transcript_id "MSTRG.31654.49"; exon_number "9";
chr11	StringTie	exon	47743953	47744163	1000	-	.	gene_id "MSTRG.31654"; transcript_id "MSTRG.31654.49"; exon_number "10";
chr11	StringTie	exon	47746056	47746394	1000	-	.	gene_id "MSTRG.31654"; transcript_id "MSTRG.31654.49"; exon_number "11";
chr11	StringTie	exon	47750916	47751036	1000	-	.	gene_id "MSTRG.31654"; transcript_id "MSTRG.31654.49"; exon_number "12";
chr11	StringTie	exon	47751143	47751290	1000	-	.	gene_id "MSTRG.31654"; transcript_id "MSTRG.31654.49"; exon_number "13";
chr11	StringTie	exon	47752916	47753102	1000	-	.	gene_id "MSTRG.31654"; transcript_id "MSTRG.31654.49"; exon_number "14";
chr11	StringTie	exon	47754528	47754664	1000	-	.	gene_id "MSTRG.31654"; transcript_id "MSTRG.31654.49"; exon_number "15";
chr11	StringTie	exon	47765270	47765362	1000	-	.	gene_id "MSTRG.31654"; transcript_id "MSTRG.31654.49"; exon_number "16";
chr11	StringTie	exon	47767063	47767577	1000	-	.	gene_id "MSTRG.31654"; transcript_id "MSTRG.31654.49"; exon_number "17";
chr11	StringTie	transcript	47716396	47768280	1000	-	.	gene_id "MSTRG.31654"; transcript_id "MSTRG.31654.5";
chr11	StringTie	exon	47716396	47717512	1000	-	.	gene_id "MSTRG.31654"; transcript_id "MSTRG.31654.5"; exon_number "1";
chr11	StringTie	exon	47719929	47720086	1000	-	.	gene_id "MSTRG.31654"; transcript_id "MSTRG.31654.5"; exon_number "2";
chr11	StringTie	exon	47722976	47723316	1000	-	.	gene_id "MSTRG.31654"; transcript_id "MSTRG.31654.5"; exon_number "3";
chr11	StringTie	exon	47724028	47724172	1000	-	.	gene_id "MSTRG.31654"; transcript_id "MSTRG.31654.5"; exon_number "4";
chr11	StringTie	exon	47724468	47724778	1000	-	.	gene_id "MSTRG.31654"; transcript_id "MSTRG.31654.5"; exon_number "5";
chr11	StringTie	exon	47731374	47731561	1000	-	.	gene_id "MSTRG.31654"; transcript_id "MSTRG.31654.5"; exon_number "6";
chr11	StringTie	exon	47732117	47732219	1000	-	.	gene_id "MSTRG.31654"; transcript_id "MSTRG.31654.5"; exon_number "7";
chr11	StringTie	exon	47732537	47732670	1000	-	.	gene_id "MSTRG.31654"; transcript_id "MSTRG.31654.5"; exon_number "8";
chr11	StringTie	exon	47734025	47734129	1000	-	.	gene_id "MSTRG.31654"; transcript_id "MSTRG.31654.5"; exon_number "9";
chr11	StringTie	exon	47736616	47736740	1000	-	.	gene_id "MSTRG.31654"; transcript_id "MSTRG.31654.5"; exon_number "10";
chr11	StringTie	exon	47743953	47744163	1000	-	.	gene_id "MSTRG.31654"; transcript_id "MSTRG.31654.5"; exon_number "11";
chr11	StringTie	exon	47746056	47746394	1000	-	.	gene_id "MSTRG.31654"; transcript_id "MSTRG.31654.5"; exon_number "12";
chr11	StringTie	exon	47750916	47751036	1000	-	.	gene_id "MSTRG.31654"; transcript_id "MSTRG.31654.5"; exon_number "13";
chr11	StringTie	exon	47751143	47751290	1000	-	.	gene_id "MSTRG.31654"; transcript_id "MSTRG.31654.5"; exon_number "14";
chr11	StringTie	exon	47752916	47753102	1000	-	.	gene_id "MSTRG.31654"; transcript_id "MSTRG.31654.5"; exon_number "15";
chr11	StringTie	exon	47754528	47754664	1000	-	.	gene_id "MSTRG.31654"; transcript_id "MSTRG.31654.5"; exon_number "16";
chr11	StringTie	exon	47765270	47765362	1000	-	.	gene_id "MSTRG.31654"; transcript_id "MSTRG.31654.5"; exon_number "17";
chr11	StringTie	exon	47767063	47768280	1000	-	.	gene_id "MSTRG.31654"; transcript_id "MSTRG.31654.5"; exon_number "18";
chr11	StringTie	transcript	47716502	47767441	1000	-	.	gene_id "MSTRG.31654"; transcript_id "MSTRG.31654.50";
chr11	StringTie	exon	47716502	47717512	1000	-	.	gene_id "MSTRG.31654"; transcript_id "MSTRG.31654.50"; exon_number "1";
chr11	StringTie	exon	47719929	47720086	1000	-	.	gene_id "MSTRG.31654"; transcript_id "MSTRG.31654.50"; exon_number "2";
chr11	StringTie	exon	47722976	47723316	1000	-	.	gene_id "MSTRG.31654"; transcript_id "MSTRG.31654.50"; exon_number "3";
chr11	StringTie	exon	47724028	47724172	1000	-	.	gene_id "MSTRG.31654"; transcript_id "MSTRG.31654.50"; exon_number "4";
chr11	StringTie	exon	47724468	47725836	1000	-	.	gene_id "MSTRG.31654"; transcript_id "MSTRG.31654.50"; exon_number "5";
chr11	StringTie	exon	47731374	47732219	1000	-	.	gene_id "MSTRG.31654"; transcript_id "MSTRG.31654.50"; exon_number "6";
chr11	StringTie	exon	47732537	47732670	1000	-	.	gene_id "MSTRG.31654"; transcript_id "MSTRG.31654.50"; exon_number "7";
chr11	StringTie	exon	47734025	47734129	1000	-	.	gene_id "MSTRG.31654"; transcript_id "MSTRG.31654.50"; exon_number "8";
chr11	StringTie	exon	47736616	47736740	1000	-	.	gene_id "MSTRG.31654"; transcript_id "MSTRG.31654.50"; exon_number "9";
chr11	StringTie	exon	47743953	47744163	1000	-	.	gene_id "MSTRG.31654"; transcript_id "MSTRG.31654.50"; exon_number "10";
chr11	StringTie	exon	47746056	47746394	1000	-	.	gene_id "MSTRG.31654"; transcript_id "MSTRG.31654.50"; exon_number "11";
chr11	StringTie	exon	47750916	47751036	1000	-	.	gene_id "MSTRG.31654"; transcript_id "MSTRG.31654.50"; exon_number "12";
chr11	StringTie	exon	47751143	47751290	1000	-	.	gene_id "MSTRG.31654"; transcript_id "MSTRG.31654.50"; exon_number "13";
chr11	StringTie	exon	47752916	47753102	1000	-	.	gene_id "MSTRG.31654"; transcript_id "MSTRG.31654.50"; exon_number "14";
chr11	StringTie	exon	47765270	47765362	1000	-	.	gene_id "MSTRG.31654"; transcript_id "MSTRG.31654.50"; exon_number "15";
chr11	StringTie	exon	47767069	47767441	1000	-	.	gene_id "MSTRG.31654"; transcript_id "MSTRG.31654.50"; exon_number "16";
chr11	StringTie	transcript	47716502	47767443	1000	-	.	gene_id "MSTRG.31654"; transcript_id "MSTRG.31654.51";
chr11	StringTie	exon	47716502	47717512	1000	-	.	gene_id "MSTRG.31654"; transcript_id "MSTRG.31654.51"; exon_number "1";
chr11	StringTie	exon	47719929	47720086	1000	-	.	gene_id "MSTRG.31654"; transcript_id "MSTRG.31654.51"; exon_number "2";
chr11	StringTie	exon	47722976	47723316	1000	-	.	gene_id "MSTRG.31654"; transcript_id "MSTRG.31654.51"; exon_number "3";
chr11	StringTie	exon	47724028	47724172	1000	-	.	gene_id "MSTRG.31654"; transcript_id "MSTRG.31654.51"; exon_number "4";
chr11	StringTie	exon	47724468	47725836	1000	-	.	gene_id "MSTRG.31654"; transcript_id "MSTRG.31654.51"; exon_number "5";
chr11	StringTie	exon	47731374	47732219	1000	-	.	gene_id "MSTRG.31654"; transcript_id "MSTRG.31654.51"; exon_number "6";
chr11	StringTie	exon	47732537	47732670	1000	-	.	gene_id "MSTRG.31654"; transcript_id "MSTRG.31654.51"; exon_number "7";
chr11	StringTie	exon	47734025	47734129	1000	-	.	gene_id "MSTRG.31654"; transcript_id "MSTRG.31654.51"; exon_number "8";
chr11	StringTie	exon	47736616	47736740	1000	-	.	gene_id "MSTRG.31654"; transcript_id "MSTRG.31654.51"; exon_number "9";
chr11	StringTie	exon	47743953	47744163	1000	-	.	gene_id "MSTRG.31654"; transcript_id "MSTRG.31654.51"; exon_number "10";
chr11	StringTie	exon	47746056	47746394	1000	-	.	gene_id "MSTRG.31654"; transcript_id "MSTRG.31654.51"; exon_number "11";
chr11	StringTie	exon	47750916	47751036	1000	-	.	gene_id "MSTRG.31654"; transcript_id "MSTRG.31654.51"; exon_number "12";
chr11	StringTie	exon	47751143	47751290	1000	-	.	gene_id "MSTRG.31654"; transcript_id "MSTRG.31654.51"; exon_number "13";
chr11	StringTie	exon	47752916	47753102	1000	-	.	gene_id "MSTRG.31654"; transcript_id "MSTRG.31654.51"; exon_number "14";
chr11	StringTie	exon	47754528	47754664	1000	-	.	gene_id "MSTRG.31654"; transcript_id "MSTRG.31654.51"; exon_number "15";
chr11	StringTie	exon	47767069	47767443	1000	-	.	gene_id "MSTRG.31654"; transcript_id "MSTRG.31654.51"; exon_number "16";
chr11	StringTie	transcript	47716502	47767471	1000	-	.	gene_id "MSTRG.31654"; transcript_id "MSTRG.31654.52";
chr11	StringTie	exon	47716502	47717512	1000	-	.	gene_id "MSTRG.31654"; transcript_id "MSTRG.31654.52"; exon_number "1";
chr11	StringTie	exon	47719929	47720086	1000	-	.	gene_id "MSTRG.31654"; transcript_id "MSTRG.31654.52"; exon_number "2";
chr11	StringTie	exon	47722976	47723316	1000	-	.	gene_id "MSTRG.31654"; transcript_id "MSTRG.31654.52"; exon_number "3";
chr11	StringTie	exon	47724028	47724172	1000	-	.	gene_id "MSTRG.31654"; transcript_id "MSTRG.31654.52"; exon_number "4";
chr11	StringTie	exon	47724468	47725836	1000	-	.	gene_id "MSTRG.31654"; transcript_id "MSTRG.31654.52"; exon_number "5";
chr11	StringTie	exon	47731374	47731561	1000	-	.	gene_id "MSTRG.31654"; transcript_id "MSTRG.31654.52"; exon_number "6";
chr11	StringTie	exon	47732117	47732219	1000	-	.	gene_id "MSTRG.31654"; transcript_id "MSTRG.31654.52"; exon_number "7";
chr11	StringTie	exon	47732537	47732670	1000	-	.	gene_id "MSTRG.31654"; transcript_id "MSTRG.31654.52"; exon_number "8";
chr11	StringTie	exon	47734025	47734129	1000	-	.	gene_id "MSTRG.31654"; transcript_id "MSTRG.31654.52"; exon_number "9";
chr11	StringTie	exon	47736616	47736740	1000	-	.	gene_id "MSTRG.31654"; transcript_id "MSTRG.31654.52"; exon_number "10";
chr11	StringTie	exon	47746056	47746394	1000	-	.	gene_id "MSTRG.31654"; transcript_id "MSTRG.31654.52"; exon_number "11";
chr11	StringTie	exon	47750916	47751036	1000	-	.	gene_id "MSTRG.31654"; transcript_id "MSTRG.31654.52"; exon_number "12";
chr11	StringTie	exon	47751143	47751290	1000	-	.	gene_id "MSTRG.31654"; transcript_id "MSTRG.31654.52"; exon_number "13";
chr11	StringTie	exon	47752916	47753102	1000	-	.	gene_id "MSTRG.31654"; transcript_id "MSTRG.31654.52"; exon_number "14";
chr11	StringTie	exon	47754528	47754664	1000	-	.	gene_id "MSTRG.31654"; transcript_id "MSTRG.31654.52"; exon_number "15";
chr11	StringTie	exon	47765270	47765362	1000	-	.	gene_id "MSTRG.31654"; transcript_id "MSTRG.31654.52"; exon_number "16";
chr11	StringTie	exon	47767069	47767471	1000	-	.	gene_id "MSTRG.31654"; transcript_id "MSTRG.31654.52"; exon_number "17";
chr11	StringTie	transcript	47716502	47765374	1000	-	.	gene_id "MSTRG.31654"; transcript_id "MSTRG.31654.53";
chr11	StringTie	exon	47716502	47717512	1000	-	.	gene_id "MSTRG.31654"; transcript_id "MSTRG.31654.53"; exon_number "1";
chr11	StringTie	exon	47719929	47720086	1000	-	.	gene_id "MSTRG.31654"; transcript_id "MSTRG.31654.53"; exon_number "2";
chr11	StringTie	exon	47722976	47723316	1000	-	.	gene_id "MSTRG.31654"; transcript_id "MSTRG.31654.53"; exon_number "3";
chr11	StringTie	exon	47724028	47724172	1000	-	.	gene_id "MSTRG.31654"; transcript_id "MSTRG.31654.53"; exon_number "4";
chr11	StringTie	exon	47724468	47724778	1000	-	.	gene_id "MSTRG.31654"; transcript_id "MSTRG.31654.53"; exon_number "5";
chr11	StringTie	exon	47725737	47725836	1000	-	.	gene_id "MSTRG.31654"; transcript_id "MSTRG.31654.53"; exon_number "6";
chr11	StringTie	exon	47731374	47732670	1000	-	.	gene_id "MSTRG.31654"; transcript_id "MSTRG.31654.53"; exon_number "7";
chr11	StringTie	exon	47734025	47734129	1000	-	.	gene_id "MSTRG.31654"; transcript_id "MSTRG.31654.53"; exon_number "8";
chr11	StringTie	exon	47736616	47736740	1000	-	.	gene_id "MSTRG.31654"; transcript_id "MSTRG.31654.53"; exon_number "9";
chr11	StringTie	exon	47743953	47744163	1000	-	.	gene_id "MSTRG.31654"; transcript_id "MSTRG.31654.53"; exon_number "10";
chr11	StringTie	exon	47746056	47746394	1000	-	.	gene_id "MSTRG.31654"; transcript_id "MSTRG.31654.53"; exon_number "11";
chr11	StringTie	exon	47750916	47751036	1000	-	.	gene_id "MSTRG.31654"; transcript_id "MSTRG.31654.53"; exon_number "12";
chr11	StringTie	exon	47751143	47751290	1000	-	.	gene_id "MSTRG.31654"; transcript_id "MSTRG.31654.53"; exon_number "13";
chr11	StringTie	exon	47752179	47752347	1000	-	.	gene_id "MSTRG.31654"; transcript_id "MSTRG.31654.53"; exon_number "14";
chr11	StringTie	exon	47752916	47753102	1000	-	.	gene_id "MSTRG.31654"; transcript_id "MSTRG.31654.53"; exon_number "15";
chr11	StringTie	exon	47754528	47754664	1000	-	.	gene_id "MSTRG.31654"; transcript_id "MSTRG.31654.53"; exon_number "16";
chr11	StringTie	exon	47765270	47765374	1000	-	.	gene_id "MSTRG.31654"; transcript_id "MSTRG.31654.53"; exon_number "17";
chr11	StringTie	transcript	47716502	47767343	1000	-	.	gene_id "MSTRG.31654"; transcript_id "MSTRG.31654.54";
chr11	StringTie	exon	47716502	47717512	1000	-	.	gene_id "MSTRG.31654"; transcript_id "MSTRG.31654.54"; exon_number "1";
chr11	StringTie	exon	47719929	47720086	1000	-	.	gene_id "MSTRG.31654"; transcript_id "MSTRG.31654.54"; exon_number "2";
chr11	StringTie	exon	47722976	47723316	1000	-	.	gene_id "MSTRG.31654"; transcript_id "MSTRG.31654.54"; exon_number "3";
chr11	StringTie	exon	47724028	47724172	1000	-	.	gene_id "MSTRG.31654"; transcript_id "MSTRG.31654.54"; exon_number "4";
chr11	StringTie	exon	47724468	47724778	1000	-	.	gene_id "MSTRG.31654"; transcript_id "MSTRG.31654.54"; exon_number "5";
chr11	StringTie	exon	47731374	47731561	1000	-	.	gene_id "MSTRG.31654"; transcript_id "MSTRG.31654.54"; exon_number "6";
chr11	StringTie	exon	47732117	47732219	1000	-	.	gene_id "MSTRG.31654"; transcript_id "MSTRG.31654.54"; exon_number "7";
chr11	StringTie	exon	47732537	47732670	1000	-	.	gene_id "MSTRG.31654"; transcript_id "MSTRG.31654.54"; exon_number "8";
chr11	StringTie	exon	47734025	47734129	1000	-	.	gene_id "MSTRG.31654"; transcript_id "MSTRG.31654.54"; exon_number "9";
chr11	StringTie	exon	47736616	47736740	1000	-	.	gene_id "MSTRG.31654"; transcript_id "MSTRG.31654.54"; exon_number "10";
chr11	StringTie	exon	47743953	47744163	1000	-	.	gene_id "MSTRG.31654"; transcript_id "MSTRG.31654.54"; exon_number "11";
chr11	StringTie	exon	47746056	47746394	1000	-	.	gene_id "MSTRG.31654"; transcript_id "MSTRG.31654.54"; exon_number "12";
chr11	StringTie	exon	47750916	47751036	1000	-	.	gene_id "MSTRG.31654"; transcript_id "MSTRG.31654.54"; exon_number "13";
chr11	StringTie	exon	47751143	47751290	1000	-	.	gene_id "MSTRG.31654"; transcript_id "MSTRG.31654.54"; exon_number "14";
chr11	StringTie	exon	47752916	47753102	1000	-	.	gene_id "MSTRG.31654"; transcript_id "MSTRG.31654.54"; exon_number "15";
chr11	StringTie	exon	47754528	47754664	1000	-	.	gene_id "MSTRG.31654"; transcript_id "MSTRG.31654.54"; exon_number "16";
chr11	StringTie	exon	47765270	47765354	1000	-	.	gene_id "MSTRG.31654"; transcript_id "MSTRG.31654.54"; exon_number "17";
chr11	StringTie	exon	47767063	47767343	1000	-	.	gene_id "MSTRG.31654"; transcript_id "MSTRG.31654.54"; exon_number "18";
chr11	StringTie	transcript	47716502	47767412	1000	-	.	gene_id "MSTRG.31654"; transcript_id "MSTRG.31654.55";
chr11	StringTie	exon	47716502	47717512	1000	-	.	gene_id "MSTRG.31654"; transcript_id "MSTRG.31654.55"; exon_number "1";
chr11	StringTie	exon	47719929	47720086	1000	-	.	gene_id "MSTRG.31654"; transcript_id "MSTRG.31654.55"; exon_number "2";
chr11	StringTie	exon	47722976	47723316	1000	-	.	gene_id "MSTRG.31654"; transcript_id "MSTRG.31654.55"; exon_number "3";
chr11	StringTie	exon	47724028	47724172	1000	-	.	gene_id "MSTRG.31654"; transcript_id "MSTRG.31654.55"; exon_number "4";
chr11	StringTie	exon	47724468	47731561	1000	-	.	gene_id "MSTRG.31654"; transcript_id "MSTRG.31654.55"; exon_number "5";
chr11	StringTie	exon	47732117	47732219	1000	-	.	gene_id "MSTRG.31654"; transcript_id "MSTRG.31654.55"; exon_number "6";
chr11	StringTie	exon	47732537	47732670	1000	-	.	gene_id "MSTRG.31654"; transcript_id "MSTRG.31654.55"; exon_number "7";
chr11	StringTie	exon	47734025	47734129	1000	-	.	gene_id "MSTRG.31654"; transcript_id "MSTRG.31654.55"; exon_number "8";
chr11	StringTie	exon	47736616	47736740	1000	-	.	gene_id "MSTRG.31654"; transcript_id "MSTRG.31654.55"; exon_number "9";
chr11	StringTie	exon	47743953	47744163	1000	-	.	gene_id "MSTRG.31654"; transcript_id "MSTRG.31654.55"; exon_number "10";
chr11	StringTie	exon	47746056	47746394	1000	-	.	gene_id "MSTRG.31654"; transcript_id "MSTRG.31654.55"; exon_number "11";
chr11	StringTie	exon	47749940	47750681	1000	-	.	gene_id "MSTRG.31654"; transcript_id "MSTRG.31654.55"; exon_number "12";
chr11	StringTie	exon	47750916	47751036	1000	-	.	gene_id "MSTRG.31654"; transcript_id "MSTRG.31654.55"; exon_number "13";
chr11	StringTie	exon	47751143	47751290	1000	-	.	gene_id "MSTRG.31654"; transcript_id "MSTRG.31654.55"; exon_number "14";
chr11	StringTie	exon	47752916	47753102	1000	-	.	gene_id "MSTRG.31654"; transcript_id "MSTRG.31654.55"; exon_number "15";
chr11	StringTie	exon	47754528	47754664	1000	-	.	gene_id "MSTRG.31654"; transcript_id "MSTRG.31654.55"; exon_number "16";
chr11	StringTie	exon	47765270	47765362	1000	-	.	gene_id "MSTRG.31654"; transcript_id "MSTRG.31654.55"; exon_number "17";
chr11	StringTie	exon	47767069	47767412	1000	-	.	gene_id "MSTRG.31654"; transcript_id "MSTRG.31654.55"; exon_number "18";
chr11	StringTie	transcript	47716502	47767417	1000	-	.	gene_id "MSTRG.31654"; transcript_id "MSTRG.31654.56";
chr11	StringTie	exon	47716502	47717512	1000	-	.	gene_id "MSTRG.31654"; transcript_id "MSTRG.31654.56"; exon_number "1";
chr11	StringTie	exon	47719929	47720086	1000	-	.	gene_id "MSTRG.31654"; transcript_id "MSTRG.31654.56"; exon_number "2";
chr11	StringTie	exon	47722976	47723316	1000	-	.	gene_id "MSTRG.31654"; transcript_id "MSTRG.31654.56"; exon_number "3";
chr11	StringTie	exon	47724028	47724172	1000	-	.	gene_id "MSTRG.31654"; transcript_id "MSTRG.31654.56"; exon_number "4";
chr11	StringTie	exon	47724468	47724778	1000	-	.	gene_id "MSTRG.31654"; transcript_id "MSTRG.31654.56"; exon_number "5";
chr11	StringTie	exon	47725737	47725836	1000	-	.	gene_id "MSTRG.31654"; transcript_id "MSTRG.31654.56"; exon_number "6";
chr11	StringTie	exon	47731374	47731561	1000	-	.	gene_id "MSTRG.31654"; transcript_id "MSTRG.31654.56"; exon_number "7";
chr11	StringTie	exon	47732117	47732219	1000	-	.	gene_id "MSTRG.31654"; transcript_id "MSTRG.31654.56"; exon_number "8";
chr11	StringTie	exon	47732537	47732670	1000	-	.	gene_id "MSTRG.31654"; transcript_id "MSTRG.31654.56"; exon_number "9";
chr11	StringTie	exon	47734025	47734129	1000	-	.	gene_id "MSTRG.31654"; transcript_id "MSTRG.31654.56"; exon_number "10";
chr11	StringTie	exon	47736616	47736740	1000	-	.	gene_id "MSTRG.31654"; transcript_id "MSTRG.31654.56"; exon_number "11";
chr11	StringTie	exon	47743953	47744163	1000	-	.	gene_id "MSTRG.31654"; transcript_id "MSTRG.31654.56"; exon_number "12";
chr11	StringTie	exon	47746056	47746394	1000	-	.	gene_id "MSTRG.31654"; transcript_id "MSTRG.31654.56"; exon_number "13";
chr11	StringTie	exon	47750916	47751025	1000	-	.	gene_id "MSTRG.31654"; transcript_id "MSTRG.31654.56"; exon_number "14";
chr11	StringTie	exon	47751143	47751290	1000	-	.	gene_id "MSTRG.31654"; transcript_id "MSTRG.31654.56"; exon_number "15";
chr11	StringTie	exon	47752916	47753102	1000	-	.	gene_id "MSTRG.31654"; transcript_id "MSTRG.31654.56"; exon_number "16";
chr11	StringTie	exon	47754528	47754664	1000	-	.	gene_id "MSTRG.31654"; transcript_id "MSTRG.31654.56"; exon_number "17";
chr11	StringTie	exon	47765270	47765362	1000	-	.	gene_id "MSTRG.31654"; transcript_id "MSTRG.31654.56"; exon_number "18";
chr11	StringTie	exon	47767063	47767417	1000	-	.	gene_id "MSTRG.31654"; transcript_id "MSTRG.31654.56"; exon_number "19";
chr11	StringTie	transcript	47716503	47767507	1000	-	.	gene_id "MSTRG.31654"; transcript_id "MSTRG.31654.57";
chr11	StringTie	exon	47716503	47717512	1000	-	.	gene_id "MSTRG.31654"; transcript_id "MSTRG.31654.57"; exon_number "1";
chr11	StringTie	exon	47719929	47720086	1000	-	.	gene_id "MSTRG.31654"; transcript_id "MSTRG.31654.57"; exon_number "2";
chr11	StringTie	exon	47722976	47723316	1000	-	.	gene_id "MSTRG.31654"; transcript_id "MSTRG.31654.57"; exon_number "3";
chr11	StringTie	exon	47724028	47724172	1000	-	.	gene_id "MSTRG.31654"; transcript_id "MSTRG.31654.57"; exon_number "4";
chr11	StringTie	exon	47724468	47730187	1000	-	.	gene_id "MSTRG.31654"; transcript_id "MSTRG.31654.57"; exon_number "5";
chr11	StringTie	exon	47731374	47731561	1000	-	.	gene_id "MSTRG.31654"; transcript_id "MSTRG.31654.57"; exon_number "6";
chr11	StringTie	exon	47732117	47732219	1000	-	.	gene_id "MSTRG.31654"; transcript_id "MSTRG.31654.57"; exon_number "7";
chr11	StringTie	exon	47732537	47732670	1000	-	.	gene_id "MSTRG.31654"; transcript_id "MSTRG.31654.57"; exon_number "8";
chr11	StringTie	exon	47734025	47734129	1000	-	.	gene_id "MSTRG.31654"; transcript_id "MSTRG.31654.57"; exon_number "9";
chr11	StringTie	exon	47736616	47736740	1000	-	.	gene_id "MSTRG.31654"; transcript_id "MSTRG.31654.57"; exon_number "10";
chr11	StringTie	exon	47743953	47744163	1000	-	.	gene_id "MSTRG.31654"; transcript_id "MSTRG.31654.57"; exon_number "11";
chr11	StringTie	exon	47746056	47746394	1000	-	.	gene_id "MSTRG.31654"; transcript_id "MSTRG.31654.57"; exon_number "12";
chr11	StringTie	exon	47750916	47751036	1000	-	.	gene_id "MSTRG.31654"; transcript_id "MSTRG.31654.57"; exon_number "13";
chr11	StringTie	exon	47751143	47751290	1000	-	.	gene_id "MSTRG.31654"; transcript_id "MSTRG.31654.57"; exon_number "14";
chr11	StringTie	exon	47752916	47753102	1000	-	.	gene_id "MSTRG.31654"; transcript_id "MSTRG.31654.57"; exon_number "15";
chr11	StringTie	exon	47754528	47754664	1000	-	.	gene_id "MSTRG.31654"; transcript_id "MSTRG.31654.57"; exon_number "16";
chr11	StringTie	exon	47765270	47765362	1000	-	.	gene_id "MSTRG.31654"; transcript_id "MSTRG.31654.57"; exon_number "17";
chr11	StringTie	exon	47767063	47767507	1000	-	.	gene_id "MSTRG.31654"; transcript_id "MSTRG.31654.57"; exon_number "18";
chr11	StringTie	transcript	47716503	47766710	1000	-	.	gene_id "MSTRG.31654"; transcript_id "MSTRG.31654.58";
chr11	StringTie	exon	47716503	47717512	1000	-	.	gene_id "MSTRG.31654"; transcript_id "MSTRG.31654.58"; exon_number "1";
chr11	StringTie	exon	47719929	47720086	1000	-	.	gene_id "MSTRG.31654"; transcript_id "MSTRG.31654.58"; exon_number "2";
chr11	StringTie	exon	47722976	47723316	1000	-	.	gene_id "MSTRG.31654"; transcript_id "MSTRG.31654.58"; exon_number "3";
chr11	StringTie	exon	47724028	47724172	1000	-	.	gene_id "MSTRG.31654"; transcript_id "MSTRG.31654.58"; exon_number "4";
chr11	StringTie	exon	47724468	47724778	1000	-	.	gene_id "MSTRG.31654"; transcript_id "MSTRG.31654.58"; exon_number "5";
chr11	StringTie	exon	47725737	47725836	1000	-	.	gene_id "MSTRG.31654"; transcript_id "MSTRG.31654.58"; exon_number "6";
chr11	StringTie	exon	47731374	47732670	1000	-	.	gene_id "MSTRG.31654"; transcript_id "MSTRG.31654.58"; exon_number "7";
chr11	StringTie	exon	47734025	47734129	1000	-	.	gene_id "MSTRG.31654"; transcript_id "MSTRG.31654.58"; exon_number "8";
chr11	StringTie	exon	47736616	47736740	1000	-	.	gene_id "MSTRG.31654"; transcript_id "MSTRG.31654.58"; exon_number "9";
chr11	StringTie	exon	47743953	47744163	1000	-	.	gene_id "MSTRG.31654"; transcript_id "MSTRG.31654.58"; exon_number "10";
chr11	StringTie	exon	47746056	47746394	1000	-	.	gene_id "MSTRG.31654"; transcript_id "MSTRG.31654.58"; exon_number "11";
chr11	StringTie	exon	47750916	47751036	1000	-	.	gene_id "MSTRG.31654"; transcript_id "MSTRG.31654.58"; exon_number "12";
chr11	StringTie	exon	47751143	47751290	1000	-	.	gene_id "MSTRG.31654"; transcript_id "MSTRG.31654.58"; exon_number "13";
chr11	StringTie	exon	47752916	47753102	1000	-	.	gene_id "MSTRG.31654"; transcript_id "MSTRG.31654.58"; exon_number "14";
chr11	StringTie	exon	47754528	47754664	1000	-	.	gene_id "MSTRG.31654"; transcript_id "MSTRG.31654.58"; exon_number "15";
chr11	StringTie	exon	47765270	47765362	1000	-	.	gene_id "MSTRG.31654"; transcript_id "MSTRG.31654.58"; exon_number "16";
chr11	StringTie	exon	47766576	47766710	1000	-	.	gene_id "MSTRG.31654"; transcript_id "MSTRG.31654.58"; exon_number "17";
chr11	StringTie	transcript	47716503	47767441	1000	-	.	gene_id "MSTRG.31654"; transcript_id "MSTRG.31654.59";
chr11	StringTie	exon	47716503	47717512	1000	-	.	gene_id "MSTRG.31654"; transcript_id "MSTRG.31654.59"; exon_number "1";
chr11	StringTie	exon	47719929	47720086	1000	-	.	gene_id "MSTRG.31654"; transcript_id "MSTRG.31654.59"; exon_number "2";
chr11	StringTie	exon	47722976	47723316	1000	-	.	gene_id "MSTRG.31654"; transcript_id "MSTRG.31654.59"; exon_number "3";
chr11	StringTie	exon	47724028	47724172	1000	-	.	gene_id "MSTRG.31654"; transcript_id "MSTRG.31654.59"; exon_number "4";
chr11	StringTie	exon	47724468	47725836	1000	-	.	gene_id "MSTRG.31654"; transcript_id "MSTRG.31654.59"; exon_number "5";
chr11	StringTie	exon	47731374	47732670	1000	-	.	gene_id "MSTRG.31654"; transcript_id "MSTRG.31654.59"; exon_number "6";
chr11	StringTie	exon	47734025	47734129	1000	-	.	gene_id "MSTRG.31654"; transcript_id "MSTRG.31654.59"; exon_number "7";
chr11	StringTie	exon	47736616	47736740	1000	-	.	gene_id "MSTRG.31654"; transcript_id "MSTRG.31654.59"; exon_number "8";
chr11	StringTie	exon	47743953	47744163	1000	-	.	gene_id "MSTRG.31654"; transcript_id "MSTRG.31654.59"; exon_number "9";
chr11	StringTie	exon	47746056	47746394	1000	-	.	gene_id "MSTRG.31654"; transcript_id "MSTRG.31654.59"; exon_number "10";
chr11	StringTie	exon	47750916	47751036	1000	-	.	gene_id "MSTRG.31654"; transcript_id "MSTRG.31654.59"; exon_number "11";
chr11	StringTie	exon	47751143	47753102	1000	-	.	gene_id "MSTRG.31654"; transcript_id "MSTRG.31654.59"; exon_number "12";
chr11	StringTie	exon	47765270	47765362	1000	-	.	gene_id "MSTRG.31654"; transcript_id "MSTRG.31654.59"; exon_number "13";
chr11	StringTie	exon	47767069	47767441	1000	-	.	gene_id "MSTRG.31654"; transcript_id "MSTRG.31654.59"; exon_number "14";
chr11	StringTie	transcript	47716396	47767537	1000	-	.	gene_id "MSTRG.31654"; transcript_id "MSTRG.31654.6";
chr11	StringTie	exon	47716396	47717512	1000	-	.	gene_id "MSTRG.31654"; transcript_id "MSTRG.31654.6"; exon_number "1";
chr11	StringTie	exon	47719929	47720086	1000	-	.	gene_id "MSTRG.31654"; transcript_id "MSTRG.31654.6"; exon_number "2";
chr11	StringTie	exon	47722976	47723316	1000	-	.	gene_id "MSTRG.31654"; transcript_id "MSTRG.31654.6"; exon_number "3";
chr11	StringTie	exon	47724028	47724172	1000	-	.	gene_id "MSTRG.31654"; transcript_id "MSTRG.31654.6"; exon_number "4";
chr11	StringTie	exon	47724468	47724778	1000	-	.	gene_id "MSTRG.31654"; transcript_id "MSTRG.31654.6"; exon_number "5";
chr11	StringTie	exon	47725737	47730190	1000	-	.	gene_id "MSTRG.31654"; transcript_id "MSTRG.31654.6"; exon_number "6";
chr11	StringTie	exon	47731374	47732032	1000	-	.	gene_id "MSTRG.31654"; transcript_id "MSTRG.31654.6"; exon_number "7";
chr11	StringTie	exon	47732117	47732219	1000	-	.	gene_id "MSTRG.31654"; transcript_id "MSTRG.31654.6"; exon_number "8";
chr11	StringTie	exon	47732537	47732670	1000	-	.	gene_id "MSTRG.31654"; transcript_id "MSTRG.31654.6"; exon_number "9";
chr11	StringTie	exon	47734025	47734129	1000	-	.	gene_id "MSTRG.31654"; transcript_id "MSTRG.31654.6"; exon_number "10";
chr11	StringTie	exon	47736616	47736740	1000	-	.	gene_id "MSTRG.31654"; transcript_id "MSTRG.31654.6"; exon_number "11";
chr11	StringTie	exon	47743953	47744163	1000	-	.	gene_id "MSTRG.31654"; transcript_id "MSTRG.31654.6"; exon_number "12";
chr11	StringTie	exon	47746056	47746394	1000	-	.	gene_id "MSTRG.31654"; transcript_id "MSTRG.31654.6"; exon_number "13";
chr11	StringTie	exon	47750916	47751036	1000	-	.	gene_id "MSTRG.31654"; transcript_id "MSTRG.31654.6"; exon_number "14";
chr11	StringTie	exon	47751143	47751290	1000	-	.	gene_id "MSTRG.31654"; transcript_id "MSTRG.31654.6"; exon_number "15";
chr11	StringTie	exon	47752916	47753102	1000	-	.	gene_id "MSTRG.31654"; transcript_id "MSTRG.31654.6"; exon_number "16";
chr11	StringTie	exon	47754528	47754664	1000	-	.	gene_id "MSTRG.31654"; transcript_id "MSTRG.31654.6"; exon_number "17";
chr11	StringTie	exon	47765270	47765362	1000	-	.	gene_id "MSTRG.31654"; transcript_id "MSTRG.31654.6"; exon_number "18";
chr11	StringTie	exon	47767063	47767537	1000	-	.	gene_id "MSTRG.31654"; transcript_id "MSTRG.31654.6"; exon_number "19";
chr11	StringTie	transcript	47716503	47767430	1000	-	.	gene_id "MSTRG.31654"; transcript_id "MSTRG.31654.60";
chr11	StringTie	exon	47716503	47717512	1000	-	.	gene_id "MSTRG.31654"; transcript_id "MSTRG.31654.60"; exon_number "1";
chr11	StringTie	exon	47719929	47720086	1000	-	.	gene_id "MSTRG.31654"; transcript_id "MSTRG.31654.60"; exon_number "2";
chr11	StringTie	exon	47722976	47723316	1000	-	.	gene_id "MSTRG.31654"; transcript_id "MSTRG.31654.60"; exon_number "3";
chr11	StringTie	exon	47724028	47724172	1000	-	.	gene_id "MSTRG.31654"; transcript_id "MSTRG.31654.60"; exon_number "4";
chr11	StringTie	exon	47724468	47732670	1000	-	.	gene_id "MSTRG.31654"; transcript_id "MSTRG.31654.60"; exon_number "5";
chr11	StringTie	exon	47734025	47734129	1000	-	.	gene_id "MSTRG.31654"; transcript_id "MSTRG.31654.60"; exon_number "6";
chr11	StringTie	exon	47736616	47736740	1000	-	.	gene_id "MSTRG.31654"; transcript_id "MSTRG.31654.60"; exon_number "7";
chr11	StringTie	exon	47743953	47744163	1000	-	.	gene_id "MSTRG.31654"; transcript_id "MSTRG.31654.60"; exon_number "8";
chr11	StringTie	exon	47746056	47746394	1000	-	.	gene_id "MSTRG.31654"; transcript_id "MSTRG.31654.60"; exon_number "9";
chr11	StringTie	exon	47750916	47751036	1000	-	.	gene_id "MSTRG.31654"; transcript_id "MSTRG.31654.60"; exon_number "10";
chr11	StringTie	exon	47751143	47751290	1000	-	.	gene_id "MSTRG.31654"; transcript_id "MSTRG.31654.60"; exon_number "11";
chr11	StringTie	exon	47752179	47752256	1000	-	.	gene_id "MSTRG.31654"; transcript_id "MSTRG.31654.60"; exon_number "12";
chr11	StringTie	exon	47752916	47753102	1000	-	.	gene_id "MSTRG.31654"; transcript_id "MSTRG.31654.60"; exon_number "13";
chr11	StringTie	exon	47754528	47754664	1000	-	.	gene_id "MSTRG.31654"; transcript_id "MSTRG.31654.60"; exon_number "14";
chr11	StringTie	exon	47765270	47765362	1000	-	.	gene_id "MSTRG.31654"; transcript_id "MSTRG.31654.60"; exon_number "15";
chr11	StringTie	exon	47767069	47767430	1000	-	.	gene_id "MSTRG.31654"; transcript_id "MSTRG.31654.60"; exon_number "16";
chr11	StringTie	transcript	47716503	47767802	1000	-	.	gene_id "MSTRG.31654"; transcript_id "MSTRG.31654.61";
chr11	StringTie	exon	47716503	47717512	1000	-	.	gene_id "MSTRG.31654"; transcript_id "MSTRG.31654.61"; exon_number "1";
chr11	StringTie	exon	47719929	47720086	1000	-	.	gene_id "MSTRG.31654"; transcript_id "MSTRG.31654.61"; exon_number "2";
chr11	StringTie	exon	47722976	47723316	1000	-	.	gene_id "MSTRG.31654"; transcript_id "MSTRG.31654.61"; exon_number "3";
chr11	StringTie	exon	47724028	47724172	1000	-	.	gene_id "MSTRG.31654"; transcript_id "MSTRG.31654.61"; exon_number "4";
chr11	StringTie	exon	47724468	47732670	1000	-	.	gene_id "MSTRG.31654"; transcript_id "MSTRG.31654.61"; exon_number "5";
chr11	StringTie	exon	47734025	47734129	1000	-	.	gene_id "MSTRG.31654"; transcript_id "MSTRG.31654.61"; exon_number "6";
chr11	StringTie	exon	47736616	47736740	1000	-	.	gene_id "MSTRG.31654"; transcript_id "MSTRG.31654.61"; exon_number "7";
chr11	StringTie	exon	47743953	47744163	1000	-	.	gene_id "MSTRG.31654"; transcript_id "MSTRG.31654.61"; exon_number "8";
chr11	StringTie	exon	47746056	47746394	1000	-	.	gene_id "MSTRG.31654"; transcript_id "MSTRG.31654.61"; exon_number "9";
chr11	StringTie	exon	47749940	47750681	1000	-	.	gene_id "MSTRG.31654"; transcript_id "MSTRG.31654.61"; exon_number "10";
chr11	StringTie	exon	47750916	47751036	1000	-	.	gene_id "MSTRG.31654"; transcript_id "MSTRG.31654.61"; exon_number "11";
chr11	StringTie	exon	47751143	47751290	1000	-	.	gene_id "MSTRG.31654"; transcript_id "MSTRG.31654.61"; exon_number "12";
chr11	StringTie	exon	47752164	47752259	1000	-	.	gene_id "MSTRG.31654"; transcript_id "MSTRG.31654.61"; exon_number "13";
chr11	StringTie	exon	47752916	47753102	1000	-	.	gene_id "MSTRG.31654"; transcript_id "MSTRG.31654.61"; exon_number "14";
chr11	StringTie	exon	47754528	47754664	1000	-	.	gene_id "MSTRG.31654"; transcript_id "MSTRG.31654.61"; exon_number "15";
chr11	StringTie	exon	47765270	47765362	1000	-	.	gene_id "MSTRG.31654"; transcript_id "MSTRG.31654.61"; exon_number "16";
chr11	StringTie	exon	47767069	47767802	1000	-	.	gene_id "MSTRG.31654"; transcript_id "MSTRG.31654.61"; exon_number "17";
chr11	StringTie	transcript	47716503	47767454	1000	-	.	gene_id "MSTRG.31654"; transcript_id "MSTRG.31654.62";
chr11	StringTie	exon	47716503	47717512	1000	-	.	gene_id "MSTRG.31654"; transcript_id "MSTRG.31654.62"; exon_number "1";
chr11	StringTie	exon	47719929	47720086	1000	-	.	gene_id "MSTRG.31654"; transcript_id "MSTRG.31654.62"; exon_number "2";
chr11	StringTie	exon	47722976	47723316	1000	-	.	gene_id "MSTRG.31654"; transcript_id "MSTRG.31654.62"; exon_number "3";
chr11	StringTie	exon	47724028	47724172	1000	-	.	gene_id "MSTRG.31654"; transcript_id "MSTRG.31654.62"; exon_number "4";
chr11	StringTie	exon	47724468	47725836	1000	-	.	gene_id "MSTRG.31654"; transcript_id "MSTRG.31654.62"; exon_number "5";
chr11	StringTie	exon	47731374	47732032	1000	-	.	gene_id "MSTRG.31654"; transcript_id "MSTRG.31654.62"; exon_number "6";
chr11	StringTie	exon	47732117	47732219	1000	-	.	gene_id "MSTRG.31654"; transcript_id "MSTRG.31654.62"; exon_number "7";
chr11	StringTie	exon	47732537	47732670	1000	-	.	gene_id "MSTRG.31654"; transcript_id "MSTRG.31654.62"; exon_number "8";
chr11	StringTie	exon	47734025	47734129	1000	-	.	gene_id "MSTRG.31654"; transcript_id "MSTRG.31654.62"; exon_number "9";
chr11	StringTie	exon	47736616	47736740	1000	-	.	gene_id "MSTRG.31654"; transcript_id "MSTRG.31654.62"; exon_number "10";
chr11	StringTie	exon	47743953	47744163	1000	-	.	gene_id "MSTRG.31654"; transcript_id "MSTRG.31654.62"; exon_number "11";
chr11	StringTie	exon	47746056	47746394	1000	-	.	gene_id "MSTRG.31654"; transcript_id "MSTRG.31654.62"; exon_number "12";
chr11	StringTie	exon	47750916	47751036	1000	-	.	gene_id "MSTRG.31654"; transcript_id "MSTRG.31654.62"; exon_number "13";
chr11	StringTie	exon	47751143	47751290	1000	-	.	gene_id "MSTRG.31654"; transcript_id "MSTRG.31654.62"; exon_number "14";
chr11	StringTie	exon	47752916	47753102	1000	-	.	gene_id "MSTRG.31654"; transcript_id "MSTRG.31654.62"; exon_number "15";
chr11	StringTie	exon	47754528	47754664	1000	-	.	gene_id "MSTRG.31654"; transcript_id "MSTRG.31654.62"; exon_number "16";
chr11	StringTie	exon	47765270	47765362	1000	-	.	gene_id "MSTRG.31654"; transcript_id "MSTRG.31654.62"; exon_number "17";
chr11	StringTie	exon	47767063	47767454	1000	-	.	gene_id "MSTRG.31654"; transcript_id "MSTRG.31654.62"; exon_number "18";
chr11	StringTie	transcript	47716503	47767350	1000	-	.	gene_id "MSTRG.31654"; transcript_id "MSTRG.31654.63";
chr11	StringTie	exon	47716503	47717512	1000	-	.	gene_id "MSTRG.31654"; transcript_id "MSTRG.31654.63"; exon_number "1";
chr11	StringTie	exon	47719929	47720086	1000	-	.	gene_id "MSTRG.31654"; transcript_id "MSTRG.31654.63"; exon_number "2";
chr11	StringTie	exon	47722976	47723316	1000	-	.	gene_id "MSTRG.31654"; transcript_id "MSTRG.31654.63"; exon_number "3";
chr11	StringTie	exon	47724028	47724172	1000	-	.	gene_id "MSTRG.31654"; transcript_id "MSTRG.31654.63"; exon_number "4";
chr11	StringTie	exon	47724468	47724778	1000	-	.	gene_id "MSTRG.31654"; transcript_id "MSTRG.31654.63"; exon_number "5";
chr11	StringTie	exon	47725737	47725836	1000	-	.	gene_id "MSTRG.31654"; transcript_id "MSTRG.31654.63"; exon_number "6";
chr11	StringTie	exon	47731374	47732032	1000	-	.	gene_id "MSTRG.31654"; transcript_id "MSTRG.31654.63"; exon_number "7";
chr11	StringTie	exon	47732117	47732219	1000	-	.	gene_id "MSTRG.31654"; transcript_id "MSTRG.31654.63"; exon_number "8";
chr11	StringTie	exon	47732537	47732670	1000	-	.	gene_id "MSTRG.31654"; transcript_id "MSTRG.31654.63"; exon_number "9";
chr11	StringTie	exon	47734025	47734129	1000	-	.	gene_id "MSTRG.31654"; transcript_id "MSTRG.31654.63"; exon_number "10";
chr11	StringTie	exon	47736616	47736740	1000	-	.	gene_id "MSTRG.31654"; transcript_id "MSTRG.31654.63"; exon_number "11";
chr11	StringTie	exon	47743953	47744163	1000	-	.	gene_id "MSTRG.31654"; transcript_id "MSTRG.31654.63"; exon_number "12";
chr11	StringTie	exon	47746056	47746394	1000	-	.	gene_id "MSTRG.31654"; transcript_id "MSTRG.31654.63"; exon_number "13";
chr11	StringTie	exon	47750916	47751036	1000	-	.	gene_id "MSTRG.31654"; transcript_id "MSTRG.31654.63"; exon_number "14";
chr11	StringTie	exon	47751143	47751290	1000	-	.	gene_id "MSTRG.31654"; transcript_id "MSTRG.31654.63"; exon_number "15";
chr11	StringTie	exon	47752916	47753102	1000	-	.	gene_id "MSTRG.31654"; transcript_id "MSTRG.31654.63"; exon_number "16";
chr11	StringTie	exon	47754528	47754664	1000	-	.	gene_id "MSTRG.31654"; transcript_id "MSTRG.31654.63"; exon_number "17";
chr11	StringTie	exon	47765270	47765362	1000	-	.	gene_id "MSTRG.31654"; transcript_id "MSTRG.31654.63"; exon_number "18";
chr11	StringTie	exon	47767063	47767350	1000	-	.	gene_id "MSTRG.31654"; transcript_id "MSTRG.31654.63"; exon_number "19";
chr11	StringTie	transcript	47716503	47767529	1000	-	.	gene_id "MSTRG.31654"; transcript_id "MSTRG.31654.64";
chr11	StringTie	exon	47716503	47717512	1000	-	.	gene_id "MSTRG.31654"; transcript_id "MSTRG.31654.64"; exon_number "1";
chr11	StringTie	exon	47719929	47720086	1000	-	.	gene_id "MSTRG.31654"; transcript_id "MSTRG.31654.64"; exon_number "2";
chr11	StringTie	exon	47722976	47723316	1000	-	.	gene_id "MSTRG.31654"; transcript_id "MSTRG.31654.64"; exon_number "3";
chr11	StringTie	exon	47724028	47724172	1000	-	.	gene_id "MSTRG.31654"; transcript_id "MSTRG.31654.64"; exon_number "4";
chr11	StringTie	exon	47724468	47724778	1000	-	.	gene_id "MSTRG.31654"; transcript_id "MSTRG.31654.64"; exon_number "5";
chr11	StringTie	exon	47725737	47725836	1000	-	.	gene_id "MSTRG.31654"; transcript_id "MSTRG.31654.64"; exon_number "6";
chr11	StringTie	exon	47731374	47731561	1000	-	.	gene_id "MSTRG.31654"; transcript_id "MSTRG.31654.64"; exon_number "7";
chr11	StringTie	exon	47732117	47732219	1000	-	.	gene_id "MSTRG.31654"; transcript_id "MSTRG.31654.64"; exon_number "8";
chr11	StringTie	exon	47732537	47732670	1000	-	.	gene_id "MSTRG.31654"; transcript_id "MSTRG.31654.64"; exon_number "9";
chr11	StringTie	exon	47734025	47734129	1000	-	.	gene_id "MSTRG.31654"; transcript_id "MSTRG.31654.64"; exon_number "10";
chr11	StringTie	exon	47736616	47736740	1000	-	.	gene_id "MSTRG.31654"; transcript_id "MSTRG.31654.64"; exon_number "11";
chr11	StringTie	exon	47743953	47744163	1000	-	.	gene_id "MSTRG.31654"; transcript_id "MSTRG.31654.64"; exon_number "12";
chr11	StringTie	exon	47746056	47746394	1000	-	.	gene_id "MSTRG.31654"; transcript_id "MSTRG.31654.64"; exon_number "13";
chr11	StringTie	exon	47750916	47751036	1000	-	.	gene_id "MSTRG.31654"; transcript_id "MSTRG.31654.64"; exon_number "14";
chr11	StringTie	exon	47751143	47751290	1000	-	.	gene_id "MSTRG.31654"; transcript_id "MSTRG.31654.64"; exon_number "15";
chr11	StringTie	exon	47752179	47752259	1000	-	.	gene_id "MSTRG.31654"; transcript_id "MSTRG.31654.64"; exon_number "16";
chr11	StringTie	exon	47752916	47753102	1000	-	.	gene_id "MSTRG.31654"; transcript_id "MSTRG.31654.64"; exon_number "17";
chr11	StringTie	exon	47754528	47754664	1000	-	.	gene_id "MSTRG.31654"; transcript_id "MSTRG.31654.64"; exon_number "18";
chr11	StringTie	exon	47765270	47765362	1000	-	.	gene_id "MSTRG.31654"; transcript_id "MSTRG.31654.64"; exon_number "19";
chr11	StringTie	exon	47767069	47767529	1000	-	.	gene_id "MSTRG.31654"; transcript_id "MSTRG.31654.64"; exon_number "20";
chr11	StringTie	transcript	47716503	47767666	1000	-	.	gene_id "MSTRG.31654"; transcript_id "MSTRG.31654.65";
chr11	StringTie	exon	47716503	47717512	1000	-	.	gene_id "MSTRG.31654"; transcript_id "MSTRG.31654.65"; exon_number "1";
chr11	StringTie	exon	47719929	47720086	1000	-	.	gene_id "MSTRG.31654"; transcript_id "MSTRG.31654.65"; exon_number "2";
chr11	StringTie	exon	47722976	47723316	1000	-	.	gene_id "MSTRG.31654"; transcript_id "MSTRG.31654.65"; exon_number "3";
chr11	StringTie	exon	47724028	47724172	1000	-	.	gene_id "MSTRG.31654"; transcript_id "MSTRG.31654.65"; exon_number "4";
chr11	StringTie	exon	47724468	47724778	1000	-	.	gene_id "MSTRG.31654"; transcript_id "MSTRG.31654.65"; exon_number "5";
chr11	StringTie	exon	47725737	47725836	1000	-	.	gene_id "MSTRG.31654"; transcript_id "MSTRG.31654.65"; exon_number "6";
chr11	StringTie	exon	47731374	47731561	1000	-	.	gene_id "MSTRG.31654"; transcript_id "MSTRG.31654.65"; exon_number "7";
chr11	StringTie	exon	47732117	47732219	1000	-	.	gene_id "MSTRG.31654"; transcript_id "MSTRG.31654.65"; exon_number "8";
chr11	StringTie	exon	47732537	47732670	1000	-	.	gene_id "MSTRG.31654"; transcript_id "MSTRG.31654.65"; exon_number "9";
chr11	StringTie	exon	47734025	47734129	1000	-	.	gene_id "MSTRG.31654"; transcript_id "MSTRG.31654.65"; exon_number "10";
chr11	StringTie	exon	47736616	47736740	1000	-	.	gene_id "MSTRG.31654"; transcript_id "MSTRG.31654.65"; exon_number "11";
chr11	StringTie	exon	47743953	47744163	1000	-	.	gene_id "MSTRG.31654"; transcript_id "MSTRG.31654.65"; exon_number "12";
chr11	StringTie	exon	47746056	47746394	1000	-	.	gene_id "MSTRG.31654"; transcript_id "MSTRG.31654.65"; exon_number "13";
chr11	StringTie	exon	47750916	47751036	1000	-	.	gene_id "MSTRG.31654"; transcript_id "MSTRG.31654.65"; exon_number "14";
chr11	StringTie	exon	47751143	47751290	1000	-	.	gene_id "MSTRG.31654"; transcript_id "MSTRG.31654.65"; exon_number "15";
chr11	StringTie	exon	47752164	47752256	1000	-	.	gene_id "MSTRG.31654"; transcript_id "MSTRG.31654.65"; exon_number "16";
chr11	StringTie	exon	47752916	47753102	1000	-	.	gene_id "MSTRG.31654"; transcript_id "MSTRG.31654.65"; exon_number "17";
chr11	StringTie	exon	47754528	47754664	1000	-	.	gene_id "MSTRG.31654"; transcript_id "MSTRG.31654.65"; exon_number "18";
chr11	StringTie	exon	47765270	47765362	1000	-	.	gene_id "MSTRG.31654"; transcript_id "MSTRG.31654.65"; exon_number "19";
chr11	StringTie	exon	47767063	47767666	1000	-	.	gene_id "MSTRG.31654"; transcript_id "MSTRG.31654.65"; exon_number "20";
chr11	StringTie	transcript	47716507	47767352	1000	-	.	gene_id "MSTRG.31654"; transcript_id "MSTRG.31654.66";
chr11	StringTie	exon	47716507	47717512	1000	-	.	gene_id "MSTRG.31654"; transcript_id "MSTRG.31654.66"; exon_number "1";
chr11	StringTie	exon	47719934	47720086	1000	-	.	gene_id "MSTRG.31654"; transcript_id "MSTRG.31654.66"; exon_number "2";
chr11	StringTie	exon	47722976	47723316	1000	-	.	gene_id "MSTRG.31654"; transcript_id "MSTRG.31654.66"; exon_number "3";
chr11	StringTie	exon	47724028	47724172	1000	-	.	gene_id "MSTRG.31654"; transcript_id "MSTRG.31654.66"; exon_number "4";
chr11	StringTie	exon	47724468	47731561	1000	-	.	gene_id "MSTRG.31654"; transcript_id "MSTRG.31654.66"; exon_number "5";
chr11	StringTie	exon	47732117	47732219	1000	-	.	gene_id "MSTRG.31654"; transcript_id "MSTRG.31654.66"; exon_number "6";
chr11	StringTie	exon	47732537	47732670	1000	-	.	gene_id "MSTRG.31654"; transcript_id "MSTRG.31654.66"; exon_number "7";
chr11	StringTie	exon	47734025	47734129	1000	-	.	gene_id "MSTRG.31654"; transcript_id "MSTRG.31654.66"; exon_number "8";
chr11	StringTie	exon	47736616	47736740	1000	-	.	gene_id "MSTRG.31654"; transcript_id "MSTRG.31654.66"; exon_number "9";
chr11	StringTie	exon	47746056	47746394	1000	-	.	gene_id "MSTRG.31654"; transcript_id "MSTRG.31654.66"; exon_number "10";
chr11	StringTie	exon	47750916	47751036	1000	-	.	gene_id "MSTRG.31654"; transcript_id "MSTRG.31654.66"; exon_number "11";
chr11	StringTie	exon	47751143	47751290	1000	-	.	gene_id "MSTRG.31654"; transcript_id "MSTRG.31654.66"; exon_number "12";
chr11	StringTie	exon	47752916	47753102	1000	-	.	gene_id "MSTRG.31654"; transcript_id "MSTRG.31654.66"; exon_number "13";
chr11	StringTie	exon	47754528	47754664	1000	-	.	gene_id "MSTRG.31654"; transcript_id "MSTRG.31654.66"; exon_number "14";
chr11	StringTie	exon	47765270	47765362	1000	-	.	gene_id "MSTRG.31654"; transcript_id "MSTRG.31654.66"; exon_number "15";
chr11	StringTie	exon	47767063	47767352	1000	-	.	gene_id "MSTRG.31654"; transcript_id "MSTRG.31654.66"; exon_number "16";
chr11	StringTie	transcript	47716507	47767467	1000	-	.	gene_id "MSTRG.31654"; transcript_id "MSTRG.31654.67";
chr11	StringTie	exon	47716507	47717512	1000	-	.	gene_id "MSTRG.31654"; transcript_id "MSTRG.31654.67"; exon_number "1";
chr11	StringTie	exon	47719934	47720086	1000	-	.	gene_id "MSTRG.31654"; transcript_id "MSTRG.31654.67"; exon_number "2";
chr11	StringTie	exon	47722976	47723316	1000	-	.	gene_id "MSTRG.31654"; transcript_id "MSTRG.31654.67"; exon_number "3";
chr11	StringTie	exon	47724028	47724172	1000	-	.	gene_id "MSTRG.31654"; transcript_id "MSTRG.31654.67"; exon_number "4";
chr11	StringTie	exon	47724468	47724778	1000	-	.	gene_id "MSTRG.31654"; transcript_id "MSTRG.31654.67"; exon_number "5";
chr11	StringTie	exon	47725737	47725836	1000	-	.	gene_id "MSTRG.31654"; transcript_id "MSTRG.31654.67"; exon_number "6";
chr11	StringTie	exon	47731374	47731561	1000	-	.	gene_id "MSTRG.31654"; transcript_id "MSTRG.31654.67"; exon_number "7";
chr11	StringTie	exon	47732117	47732219	1000	-	.	gene_id "MSTRG.31654"; transcript_id "MSTRG.31654.67"; exon_number "8";
chr11	StringTie	exon	47732537	47732670	1000	-	.	gene_id "MSTRG.31654"; transcript_id "MSTRG.31654.67"; exon_number "9";
chr11	StringTie	exon	47734025	47734129	1000	-	.	gene_id "MSTRG.31654"; transcript_id "MSTRG.31654.67"; exon_number "10";
chr11	StringTie	exon	47736616	47736740	1000	-	.	gene_id "MSTRG.31654"; transcript_id "MSTRG.31654.67"; exon_number "11";
chr11	StringTie	exon	47743953	47744163	1000	-	.	gene_id "MSTRG.31654"; transcript_id "MSTRG.31654.67"; exon_number "12";
chr11	StringTie	exon	47746056	47746394	1000	-	.	gene_id "MSTRG.31654"; transcript_id "MSTRG.31654.67"; exon_number "13";
chr11	StringTie	exon	47750916	47751036	1000	-	.	gene_id "MSTRG.31654"; transcript_id "MSTRG.31654.67"; exon_number "14";
chr11	StringTie	exon	47751143	47751290	1000	-	.	gene_id "MSTRG.31654"; transcript_id "MSTRG.31654.67"; exon_number "15";
chr11	StringTie	exon	47752916	47753102	1000	-	.	gene_id "MSTRG.31654"; transcript_id "MSTRG.31654.67"; exon_number "16";
chr11	StringTie	exon	47754528	47754664	1000	-	.	gene_id "MSTRG.31654"; transcript_id "MSTRG.31654.67"; exon_number "17";
chr11	StringTie	exon	47765270	47765362	1000	-	.	gene_id "MSTRG.31654"; transcript_id "MSTRG.31654.67"; exon_number "18";
chr11	StringTie	exon	47767063	47767467	1000	-	.	gene_id "MSTRG.31654"; transcript_id "MSTRG.31654.67"; exon_number "19";
chr11	StringTie	transcript	47716508	47767399	1000	-	.	gene_id "MSTRG.31654"; transcript_id "MSTRG.31654.68";
chr11	StringTie	exon	47716508	47717512	1000	-	.	gene_id "MSTRG.31654"; transcript_id "MSTRG.31654.68"; exon_number "1";
chr11	StringTie	exon	47719929	47720086	1000	-	.	gene_id "MSTRG.31654"; transcript_id "MSTRG.31654.68"; exon_number "2";
chr11	StringTie	exon	47722976	47723316	1000	-	.	gene_id "MSTRG.31654"; transcript_id "MSTRG.31654.68"; exon_number "3";
chr11	StringTie	exon	47724028	47724165	1000	-	.	gene_id "MSTRG.31654"; transcript_id "MSTRG.31654.68"; exon_number "4";
chr11	StringTie	exon	47724468	47724778	1000	-	.	gene_id "MSTRG.31654"; transcript_id "MSTRG.31654.68"; exon_number "5";
chr11	StringTie	exon	47725737	47725836	1000	-	.	gene_id "MSTRG.31654"; transcript_id "MSTRG.31654.68"; exon_number "6";
chr11	StringTie	exon	47731374	47731561	1000	-	.	gene_id "MSTRG.31654"; transcript_id "MSTRG.31654.68"; exon_number "7";
chr11	StringTie	exon	47732117	47732670	1000	-	.	gene_id "MSTRG.31654"; transcript_id "MSTRG.31654.68"; exon_number "8";
chr11	StringTie	exon	47734025	47734129	1000	-	.	gene_id "MSTRG.31654"; transcript_id "MSTRG.31654.68"; exon_number "9";
chr11	StringTie	exon	47736616	47736740	1000	-	.	gene_id "MSTRG.31654"; transcript_id "MSTRG.31654.68"; exon_number "10";
chr11	StringTie	exon	47743953	47744163	1000	-	.	gene_id "MSTRG.31654"; transcript_id "MSTRG.31654.68"; exon_number "11";
chr11	StringTie	exon	47746056	47746394	1000	-	.	gene_id "MSTRG.31654"; transcript_id "MSTRG.31654.68"; exon_number "12";
chr11	StringTie	exon	47750916	47751036	1000	-	.	gene_id "MSTRG.31654"; transcript_id "MSTRG.31654.68"; exon_number "13";
chr11	StringTie	exon	47751143	47751290	1000	-	.	gene_id "MSTRG.31654"; transcript_id "MSTRG.31654.68"; exon_number "14";
chr11	StringTie	exon	47752916	47753102	1000	-	.	gene_id "MSTRG.31654"; transcript_id "MSTRG.31654.68"; exon_number "15";
chr11	StringTie	exon	47754528	47754664	1000	-	.	gene_id "MSTRG.31654"; transcript_id "MSTRG.31654.68"; exon_number "16";
chr11	StringTie	exon	47765270	47765362	1000	-	.	gene_id "MSTRG.31654"; transcript_id "MSTRG.31654.68"; exon_number "17";
chr11	StringTie	exon	47767069	47767399	1000	-	.	gene_id "MSTRG.31654"; transcript_id "MSTRG.31654.68"; exon_number "18";
chr11	StringTie	transcript	47716509	47767460	1000	-	.	gene_id "MSTRG.31654"; transcript_id "MSTRG.31654.69";
chr11	StringTie	exon	47716509	47717512	1000	-	.	gene_id "MSTRG.31654"; transcript_id "MSTRG.31654.69"; exon_number "1";
chr11	StringTie	exon	47719929	47720086	1000	-	.	gene_id "MSTRG.31654"; transcript_id "MSTRG.31654.69"; exon_number "2";
chr11	StringTie	exon	47722976	47723316	1000	-	.	gene_id "MSTRG.31654"; transcript_id "MSTRG.31654.69"; exon_number "3";
chr11	StringTie	exon	47724028	47724172	1000	-	.	gene_id "MSTRG.31654"; transcript_id "MSTRG.31654.69"; exon_number "4";
chr11	StringTie	exon	47724468	47732032	1000	-	.	gene_id "MSTRG.31654"; transcript_id "MSTRG.31654.69"; exon_number "5";
chr11	StringTie	exon	47732117	47732670	1000	-	.	gene_id "MSTRG.31654"; transcript_id "MSTRG.31654.69"; exon_number "6";
chr11	StringTie	exon	47734025	47734129	1000	-	.	gene_id "MSTRG.31654"; transcript_id "MSTRG.31654.69"; exon_number "7";
chr11	StringTie	exon	47736616	47736740	1000	-	.	gene_id "MSTRG.31654"; transcript_id "MSTRG.31654.69"; exon_number "8";
chr11	StringTie	exon	47739855	47740103	1000	-	.	gene_id "MSTRG.31654"; transcript_id "MSTRG.31654.69"; exon_number "9";
chr11	StringTie	exon	47743953	47744163	1000	-	.	gene_id "MSTRG.31654"; transcript_id "MSTRG.31654.69"; exon_number "10";
chr11	StringTie	exon	47746056	47746394	1000	-	.	gene_id "MSTRG.31654"; transcript_id "MSTRG.31654.69"; exon_number "11";
chr11	StringTie	exon	47750916	47751036	1000	-	.	gene_id "MSTRG.31654"; transcript_id "MSTRG.31654.69"; exon_number "12";
chr11	StringTie	exon	47751143	47751290	1000	-	.	gene_id "MSTRG.31654"; transcript_id "MSTRG.31654.69"; exon_number "13";
chr11	StringTie	exon	47752916	47753102	1000	-	.	gene_id "MSTRG.31654"; transcript_id "MSTRG.31654.69"; exon_number "14";
chr11	StringTie	exon	47754528	47754664	1000	-	.	gene_id "MSTRG.31654"; transcript_id "MSTRG.31654.69"; exon_number "15";
chr11	StringTie	exon	47765270	47765362	1000	-	.	gene_id "MSTRG.31654"; transcript_id "MSTRG.31654.69"; exon_number "16";
chr11	StringTie	exon	47767063	47767460	1000	-	.	gene_id "MSTRG.31654"; transcript_id "MSTRG.31654.69"; exon_number "17";
chr11	StringTie	transcript	47716411	47767441	1000	-	.	gene_id "MSTRG.31654"; transcript_id "MSTRG.31654.7";
chr11	StringTie	exon	47716411	47717512	1000	-	.	gene_id "MSTRG.31654"; transcript_id "MSTRG.31654.7"; exon_number "1";
chr11	StringTie	exon	47719929	47720086	1000	-	.	gene_id "MSTRG.31654"; transcript_id "MSTRG.31654.7"; exon_number "2";
chr11	StringTie	exon	47722976	47723316	1000	-	.	gene_id "MSTRG.31654"; transcript_id "MSTRG.31654.7"; exon_number "3";
chr11	StringTie	exon	47724028	47724172	1000	-	.	gene_id "MSTRG.31654"; transcript_id "MSTRG.31654.7"; exon_number "4";
chr11	StringTie	exon	47724468	47724778	1000	-	.	gene_id "MSTRG.31654"; transcript_id "MSTRG.31654.7"; exon_number "5";
chr11	StringTie	exon	47725737	47725793	1000	-	.	gene_id "MSTRG.31654"; transcript_id "MSTRG.31654.7"; exon_number "6";
chr11	StringTie	exon	47731374	47731561	1000	-	.	gene_id "MSTRG.31654"; transcript_id "MSTRG.31654.7"; exon_number "7";
chr11	StringTie	exon	47732117	47732219	1000	-	.	gene_id "MSTRG.31654"; transcript_id "MSTRG.31654.7"; exon_number "8";
chr11	StringTie	exon	47732537	47732670	1000	-	.	gene_id "MSTRG.31654"; transcript_id "MSTRG.31654.7"; exon_number "9";
chr11	StringTie	exon	47734025	47734129	1000	-	.	gene_id "MSTRG.31654"; transcript_id "MSTRG.31654.7"; exon_number "10";
chr11	StringTie	exon	47736616	47736740	1000	-	.	gene_id "MSTRG.31654"; transcript_id "MSTRG.31654.7"; exon_number "11";
chr11	StringTie	exon	47743953	47744163	1000	-	.	gene_id "MSTRG.31654"; transcript_id "MSTRG.31654.7"; exon_number "12";
chr11	StringTie	exon	47746056	47746394	1000	-	.	gene_id "MSTRG.31654"; transcript_id "MSTRG.31654.7"; exon_number "13";
chr11	StringTie	exon	47750916	47751036	1000	-	.	gene_id "MSTRG.31654"; transcript_id "MSTRG.31654.7"; exon_number "14";
chr11	StringTie	exon	47751143	47751290	1000	-	.	gene_id "MSTRG.31654"; transcript_id "MSTRG.31654.7"; exon_number "15";
chr11	StringTie	exon	47752916	47753102	1000	-	.	gene_id "MSTRG.31654"; transcript_id "MSTRG.31654.7"; exon_number "16";
chr11	StringTie	exon	47765270	47765362	1000	-	.	gene_id "MSTRG.31654"; transcript_id "MSTRG.31654.7"; exon_number "17";
chr11	StringTie	exon	47767069	47767441	1000	-	.	gene_id "MSTRG.31654"; transcript_id "MSTRG.31654.7"; exon_number "18";
chr11	StringTie	transcript	47716510	47734129	1000	-	.	gene_id "MSTRG.31654"; transcript_id "MSTRG.31654.70";
chr11	StringTie	exon	47716510	47717512	1000	-	.	gene_id "MSTRG.31654"; transcript_id "MSTRG.31654.70"; exon_number "1";
chr11	StringTie	exon	47719929	47720086	1000	-	.	gene_id "MSTRG.31654"; transcript_id "MSTRG.31654.70"; exon_number "2";
chr11	StringTie	exon	47722976	47723316	1000	-	.	gene_id "MSTRG.31654"; transcript_id "MSTRG.31654.70"; exon_number "3";
chr11	StringTie	exon	47724028	47724170	1000	-	.	gene_id "MSTRG.31654"; transcript_id "MSTRG.31654.70"; exon_number "4";
chr11	StringTie	exon	47724468	47724778	1000	-	.	gene_id "MSTRG.31654"; transcript_id "MSTRG.31654.70"; exon_number "5";
chr11	StringTie	exon	47731374	47732670	1000	-	.	gene_id "MSTRG.31654"; transcript_id "MSTRG.31654.70"; exon_number "6";
chr11	StringTie	exon	47734025	47734129	1000	-	.	gene_id "MSTRG.31654"; transcript_id "MSTRG.31654.70"; exon_number "7";
chr11	StringTie	transcript	47716510	47767360	1000	-	.	gene_id "MSTRG.31654"; transcript_id "MSTRG.31654.71";
chr11	StringTie	exon	47716510	47717512	1000	-	.	gene_id "MSTRG.31654"; transcript_id "MSTRG.31654.71"; exon_number "1";
chr11	StringTie	exon	47719934	47720086	1000	-	.	gene_id "MSTRG.31654"; transcript_id "MSTRG.31654.71"; exon_number "2";
chr11	StringTie	exon	47722976	47723316	1000	-	.	gene_id "MSTRG.31654"; transcript_id "MSTRG.31654.71"; exon_number "3";
chr11	StringTie	exon	47724028	47724172	1000	-	.	gene_id "MSTRG.31654"; transcript_id "MSTRG.31654.71"; exon_number "4";
chr11	StringTie	exon	47724468	47724778	1000	-	.	gene_id "MSTRG.31654"; transcript_id "MSTRG.31654.71"; exon_number "5";
chr11	StringTie	exon	47731374	47732219	1000	-	.	gene_id "MSTRG.31654"; transcript_id "MSTRG.31654.71"; exon_number "6";
chr11	StringTie	exon	47732537	47732670	1000	-	.	gene_id "MSTRG.31654"; transcript_id "MSTRG.31654.71"; exon_number "7";
chr11	StringTie	exon	47734025	47734129	1000	-	.	gene_id "MSTRG.31654"; transcript_id "MSTRG.31654.71"; exon_number "8";
chr11	StringTie	exon	47736616	47736740	1000	-	.	gene_id "MSTRG.31654"; transcript_id "MSTRG.31654.71"; exon_number "9";
chr11	StringTie	exon	47746056	47746394	1000	-	.	gene_id "MSTRG.31654"; transcript_id "MSTRG.31654.71"; exon_number "10";
chr11	StringTie	exon	47750916	47751036	1000	-	.	gene_id "MSTRG.31654"; transcript_id "MSTRG.31654.71"; exon_number "11";
chr11	StringTie	exon	47751143	47751290	1000	-	.	gene_id "MSTRG.31654"; transcript_id "MSTRG.31654.71"; exon_number "12";
chr11	StringTie	exon	47752916	47753102	1000	-	.	gene_id "MSTRG.31654"; transcript_id "MSTRG.31654.71"; exon_number "13";
chr11	StringTie	exon	47754528	47754664	1000	-	.	gene_id "MSTRG.31654"; transcript_id "MSTRG.31654.71"; exon_number "14";
chr11	StringTie	exon	47765270	47765362	1000	-	.	gene_id "MSTRG.31654"; transcript_id "MSTRG.31654.71"; exon_number "15";
chr11	StringTie	exon	47767069	47767360	1000	-	.	gene_id "MSTRG.31654"; transcript_id "MSTRG.31654.71"; exon_number "16";
chr11	StringTie	transcript	47716510	47767347	1000	-	.	gene_id "MSTRG.31654"; transcript_id "MSTRG.31654.72";
chr11	StringTie	exon	47716510	47717512	1000	-	.	gene_id "MSTRG.31654"; transcript_id "MSTRG.31654.72"; exon_number "1";
chr11	StringTie	exon	47719344	47719398	1000	-	.	gene_id "MSTRG.31654"; transcript_id "MSTRG.31654.72"; exon_number "2";
chr11	StringTie	exon	47719929	47720086	1000	-	.	gene_id "MSTRG.31654"; transcript_id "MSTRG.31654.72"; exon_number "3";
chr11	StringTie	exon	47722976	47723316	1000	-	.	gene_id "MSTRG.31654"; transcript_id "MSTRG.31654.72"; exon_number "4";
chr11	StringTie	exon	47724028	47724172	1000	-	.	gene_id "MSTRG.31654"; transcript_id "MSTRG.31654.72"; exon_number "5";
chr11	StringTie	exon	47724468	47724778	1000	-	.	gene_id "MSTRG.31654"; transcript_id "MSTRG.31654.72"; exon_number "6";
chr11	StringTie	exon	47725737	47725836	1000	-	.	gene_id "MSTRG.31654"; transcript_id "MSTRG.31654.72"; exon_number "7";
chr11	StringTie	exon	47731374	47731561	1000	-	.	gene_id "MSTRG.31654"; transcript_id "MSTRG.31654.72"; exon_number "8";
chr11	StringTie	exon	47732117	47732670	1000	-	.	gene_id "MSTRG.31654"; transcript_id "MSTRG.31654.72"; exon_number "9";
chr11	StringTie	exon	47734025	47734129	1000	-	.	gene_id "MSTRG.31654"; transcript_id "MSTRG.31654.72"; exon_number "10";
chr11	StringTie	exon	47736616	47736740	1000	-	.	gene_id "MSTRG.31654"; transcript_id "MSTRG.31654.72"; exon_number "11";
chr11	StringTie	exon	47743953	47744163	1000	-	.	gene_id "MSTRG.31654"; transcript_id "MSTRG.31654.72"; exon_number "12";
chr11	StringTie	exon	47746056	47746394	1000	-	.	gene_id "MSTRG.31654"; transcript_id "MSTRG.31654.72"; exon_number "13";
chr11	StringTie	exon	47750916	47751036	1000	-	.	gene_id "MSTRG.31654"; transcript_id "MSTRG.31654.72"; exon_number "14";
chr11	StringTie	exon	47751143	47751290	1000	-	.	gene_id "MSTRG.31654"; transcript_id "MSTRG.31654.72"; exon_number "15";
chr11	StringTie	exon	47752916	47753102	1000	-	.	gene_id "MSTRG.31654"; transcript_id "MSTRG.31654.72"; exon_number "16";
chr11	StringTie	exon	47754528	47754664	1000	-	.	gene_id "MSTRG.31654"; transcript_id "MSTRG.31654.72"; exon_number "17";
chr11	StringTie	exon	47765270	47765362	1000	-	.	gene_id "MSTRG.31654"; transcript_id "MSTRG.31654.72"; exon_number "18";
chr11	StringTie	exon	47767063	47767347	1000	-	.	gene_id "MSTRG.31654"; transcript_id "MSTRG.31654.72"; exon_number "19";
chr11	StringTie	transcript	47716511	47765386	1000	-	.	gene_id "MSTRG.31654"; transcript_id "MSTRG.31654.73";
chr11	StringTie	exon	47716511	47717512	1000	-	.	gene_id "MSTRG.31654"; transcript_id "MSTRG.31654.73"; exon_number "1";
chr11	StringTie	exon	47719929	47720086	1000	-	.	gene_id "MSTRG.31654"; transcript_id "MSTRG.31654.73"; exon_number "2";
chr11	StringTie	exon	47722976	47723316	1000	-	.	gene_id "MSTRG.31654"; transcript_id "MSTRG.31654.73"; exon_number "3";
chr11	StringTie	exon	47724028	47724172	1000	-	.	gene_id "MSTRG.31654"; transcript_id "MSTRG.31654.73"; exon_number "4";
chr11	StringTie	exon	47724468	47725836	1000	-	.	gene_id "MSTRG.31654"; transcript_id "MSTRG.31654.73"; exon_number "5";
chr11	StringTie	exon	47731374	47732032	1000	-	.	gene_id "MSTRG.31654"; transcript_id "MSTRG.31654.73"; exon_number "6";
chr11	StringTie	exon	47732117	47732219	1000	-	.	gene_id "MSTRG.31654"; transcript_id "MSTRG.31654.73"; exon_number "7";
chr11	StringTie	exon	47732537	47732670	1000	-	.	gene_id "MSTRG.31654"; transcript_id "MSTRG.31654.73"; exon_number "8";
chr11	StringTie	exon	47734025	47734129	1000	-	.	gene_id "MSTRG.31654"; transcript_id "MSTRG.31654.73"; exon_number "9";
chr11	StringTie	exon	47736616	47736740	1000	-	.	gene_id "MSTRG.31654"; transcript_id "MSTRG.31654.73"; exon_number "10";
chr11	StringTie	exon	47743953	47744163	1000	-	.	gene_id "MSTRG.31654"; transcript_id "MSTRG.31654.73"; exon_number "11";
chr11	StringTie	exon	47746056	47746394	1000	-	.	gene_id "MSTRG.31654"; transcript_id "MSTRG.31654.73"; exon_number "12";
chr11	StringTie	exon	47749940	47750681	1000	-	.	gene_id "MSTRG.31654"; transcript_id "MSTRG.31654.73"; exon_number "13";
chr11	StringTie	exon	47750916	47751036	1000	-	.	gene_id "MSTRG.31654"; transcript_id "MSTRG.31654.73"; exon_number "14";
chr11	StringTie	exon	47751143	47751290	1000	-	.	gene_id "MSTRG.31654"; transcript_id "MSTRG.31654.73"; exon_number "15";
chr11	StringTie	exon	47752916	47753102	1000	-	.	gene_id "MSTRG.31654"; transcript_id "MSTRG.31654.73"; exon_number "16";
chr11	StringTie	exon	47754528	47754664	1000	-	.	gene_id "MSTRG.31654"; transcript_id "MSTRG.31654.73"; exon_number "17";
chr11	StringTie	exon	47765270	47765386	1000	-	.	gene_id "MSTRG.31654"; transcript_id "MSTRG.31654.73"; exon_number "18";
chr11	StringTie	transcript	47716511	47767421	1000	-	.	gene_id "MSTRG.31654"; transcript_id "MSTRG.31654.74";
chr11	StringTie	exon	47716511	47717512	1000	-	.	gene_id "MSTRG.31654"; transcript_id "MSTRG.31654.74"; exon_number "1";
chr11	StringTie	exon	47719929	47720086	1000	-	.	gene_id "MSTRG.31654"; transcript_id "MSTRG.31654.74"; exon_number "2";
chr11	StringTie	exon	47722976	47723316	1000	-	.	gene_id "MSTRG.31654"; transcript_id "MSTRG.31654.74"; exon_number "3";
chr11	StringTie	exon	47724028	47724172	1000	-	.	gene_id "MSTRG.31654"; transcript_id "MSTRG.31654.74"; exon_number "4";
chr11	StringTie	exon	47724468	47724778	1000	-	.	gene_id "MSTRG.31654"; transcript_id "MSTRG.31654.74"; exon_number "5";
chr11	StringTie	exon	47725737	47725836	1000	-	.	gene_id "MSTRG.31654"; transcript_id "MSTRG.31654.74"; exon_number "6";
chr11	StringTie	exon	47731374	47731561	1000	-	.	gene_id "MSTRG.31654"; transcript_id "MSTRG.31654.74"; exon_number "7";
chr11	StringTie	exon	47732117	47732219	1000	-	.	gene_id "MSTRG.31654"; transcript_id "MSTRG.31654.74"; exon_number "8";
chr11	StringTie	exon	47732537	47732670	1000	-	.	gene_id "MSTRG.31654"; transcript_id "MSTRG.31654.74"; exon_number "9";
chr11	StringTie	exon	47734025	47734129	1000	-	.	gene_id "MSTRG.31654"; transcript_id "MSTRG.31654.74"; exon_number "10";
chr11	StringTie	exon	47736616	47736740	1000	-	.	gene_id "MSTRG.31654"; transcript_id "MSTRG.31654.74"; exon_number "11";
chr11	StringTie	exon	47743953	47744163	1000	-	.	gene_id "MSTRG.31654"; transcript_id "MSTRG.31654.74"; exon_number "12";
chr11	StringTie	exon	47746056	47746394	1000	-	.	gene_id "MSTRG.31654"; transcript_id "MSTRG.31654.74"; exon_number "13";
chr11	StringTie	exon	47749940	47750681	1000	-	.	gene_id "MSTRG.31654"; transcript_id "MSTRG.31654.74"; exon_number "14";
chr11	StringTie	exon	47750916	47751036	1000	-	.	gene_id "MSTRG.31654"; transcript_id "MSTRG.31654.74"; exon_number "15";
chr11	StringTie	exon	47751143	47751290	1000	-	.	gene_id "MSTRG.31654"; transcript_id "MSTRG.31654.74"; exon_number "16";
chr11	StringTie	exon	47752916	47753102	1000	-	.	gene_id "MSTRG.31654"; transcript_id "MSTRG.31654.74"; exon_number "17";
chr11	StringTie	exon	47754528	47754664	1000	-	.	gene_id "MSTRG.31654"; transcript_id "MSTRG.31654.74"; exon_number "18";
chr11	StringTie	exon	47765270	47765362	1000	-	.	gene_id "MSTRG.31654"; transcript_id "MSTRG.31654.74"; exon_number "19";
chr11	StringTie	exon	47767063	47767421	1000	-	.	gene_id "MSTRG.31654"; transcript_id "MSTRG.31654.74"; exon_number "20";
chr11	StringTie	transcript	47716512	47767785	1000	-	.	gene_id "MSTRG.31654"; transcript_id "MSTRG.31654.75";
chr11	StringTie	exon	47716512	47717512	1000	-	.	gene_id "MSTRG.31654"; transcript_id "MSTRG.31654.75"; exon_number "1";
chr11	StringTie	exon	47719929	47720086	1000	-	.	gene_id "MSTRG.31654"; transcript_id "MSTRG.31654.75"; exon_number "2";
chr11	StringTie	exon	47722976	47723316	1000	-	.	gene_id "MSTRG.31654"; transcript_id "MSTRG.31654.75"; exon_number "3";
chr11	StringTie	exon	47724028	47724172	1000	-	.	gene_id "MSTRG.31654"; transcript_id "MSTRG.31654.75"; exon_number "4";
chr11	StringTie	exon	47724468	47724778	1000	-	.	gene_id "MSTRG.31654"; transcript_id "MSTRG.31654.75"; exon_number "5";
chr11	StringTie	exon	47725737	47725836	1000	-	.	gene_id "MSTRG.31654"; transcript_id "MSTRG.31654.75"; exon_number "6";
chr11	StringTie	exon	47731374	47732670	1000	-	.	gene_id "MSTRG.31654"; transcript_id "MSTRG.31654.75"; exon_number "7";
chr11	StringTie	exon	47734025	47734129	1000	-	.	gene_id "MSTRG.31654"; transcript_id "MSTRG.31654.75"; exon_number "8";
chr11	StringTie	exon	47736616	47736740	1000	-	.	gene_id "MSTRG.31654"; transcript_id "MSTRG.31654.75"; exon_number "9";
chr11	StringTie	exon	47743953	47744159	1000	-	.	gene_id "MSTRG.31654"; transcript_id "MSTRG.31654.75"; exon_number "10";
chr11	StringTie	exon	47746056	47746394	1000	-	.	gene_id "MSTRG.31654"; transcript_id "MSTRG.31654.75"; exon_number "11";
chr11	StringTie	exon	47750916	47751036	1000	-	.	gene_id "MSTRG.31654"; transcript_id "MSTRG.31654.75"; exon_number "12";
chr11	StringTie	exon	47751143	47751290	1000	-	.	gene_id "MSTRG.31654"; transcript_id "MSTRG.31654.75"; exon_number "13";
chr11	StringTie	exon	47752916	47753102	1000	-	.	gene_id "MSTRG.31654"; transcript_id "MSTRG.31654.75"; exon_number "14";
chr11	StringTie	exon	47754528	47754664	1000	-	.	gene_id "MSTRG.31654"; transcript_id "MSTRG.31654.75"; exon_number "15";
chr11	StringTie	exon	47765270	47765362	1000	-	.	gene_id "MSTRG.31654"; transcript_id "MSTRG.31654.75"; exon_number "16";
chr11	StringTie	exon	47767063	47767785	1000	-	.	gene_id "MSTRG.31654"; transcript_id "MSTRG.31654.75"; exon_number "17";
chr11	StringTie	transcript	47716512	47767558	1000	-	.	gene_id "MSTRG.31654"; transcript_id "MSTRG.31654.76";
chr11	StringTie	exon	47716512	47717512	1000	-	.	gene_id "MSTRG.31654"; transcript_id "MSTRG.31654.76"; exon_number "1";
chr11	StringTie	exon	47719929	47720086	1000	-	.	gene_id "MSTRG.31654"; transcript_id "MSTRG.31654.76"; exon_number "2";
chr11	StringTie	exon	47722976	47723316	1000	-	.	gene_id "MSTRG.31654"; transcript_id "MSTRG.31654.76"; exon_number "3";
chr11	StringTie	exon	47724028	47724172	1000	-	.	gene_id "MSTRG.31654"; transcript_id "MSTRG.31654.76"; exon_number "4";
chr11	StringTie	exon	47724468	47724778	1000	-	.	gene_id "MSTRG.31654"; transcript_id "MSTRG.31654.76"; exon_number "5";
chr11	StringTie	exon	47731374	47731561	1000	-	.	gene_id "MSTRG.31654"; transcript_id "MSTRG.31654.76"; exon_number "6";
chr11	StringTie	exon	47732117	47732670	1000	-	.	gene_id "MSTRG.31654"; transcript_id "MSTRG.31654.76"; exon_number "7";
chr11	StringTie	exon	47734025	47734129	1000	-	.	gene_id "MSTRG.31654"; transcript_id "MSTRG.31654.76"; exon_number "8";
chr11	StringTie	exon	47736616	47736740	1000	-	.	gene_id "MSTRG.31654"; transcript_id "MSTRG.31654.76"; exon_number "9";
chr11	StringTie	exon	47743953	47744163	1000	-	.	gene_id "MSTRG.31654"; transcript_id "MSTRG.31654.76"; exon_number "10";
chr11	StringTie	exon	47746056	47746394	1000	-	.	gene_id "MSTRG.31654"; transcript_id "MSTRG.31654.76"; exon_number "11";
chr11	StringTie	exon	47750916	47751036	1000	-	.	gene_id "MSTRG.31654"; transcript_id "MSTRG.31654.76"; exon_number "12";
chr11	StringTie	exon	47751143	47751290	1000	-	.	gene_id "MSTRG.31654"; transcript_id "MSTRG.31654.76"; exon_number "13";
chr11	StringTie	exon	47752179	47752256	1000	-	.	gene_id "MSTRG.31654"; transcript_id "MSTRG.31654.76"; exon_number "14";
chr11	StringTie	exon	47752916	47753102	1000	-	.	gene_id "MSTRG.31654"; transcript_id "MSTRG.31654.76"; exon_number "15";
chr11	StringTie	exon	47754528	47754664	1000	-	.	gene_id "MSTRG.31654"; transcript_id "MSTRG.31654.76"; exon_number "16";
chr11	StringTie	exon	47765270	47765362	1000	-	.	gene_id "MSTRG.31654"; transcript_id "MSTRG.31654.76"; exon_number "17";
chr11	StringTie	exon	47767063	47767558	1000	-	.	gene_id "MSTRG.31654"; transcript_id "MSTRG.31654.76"; exon_number "18";
chr11	StringTie	transcript	47716514	47767354	1000	-	.	gene_id "MSTRG.31654"; transcript_id "MSTRG.31654.77";
chr11	StringTie	exon	47716514	47717512	1000	-	.	gene_id "MSTRG.31654"; transcript_id "MSTRG.31654.77"; exon_number "1";
chr11	StringTie	exon	47719934	47720086	1000	-	.	gene_id "MSTRG.31654"; transcript_id "MSTRG.31654.77"; exon_number "2";
chr11	StringTie	exon	47722976	47723316	1000	-	.	gene_id "MSTRG.31654"; transcript_id "MSTRG.31654.77"; exon_number "3";
chr11	StringTie	exon	47724028	47724172	1000	-	.	gene_id "MSTRG.31654"; transcript_id "MSTRG.31654.77"; exon_number "4";
chr11	StringTie	exon	47724468	47732219	1000	-	.	gene_id "MSTRG.31654"; transcript_id "MSTRG.31654.77"; exon_number "5";
chr11	StringTie	exon	47732537	47732670	1000	-	.	gene_id "MSTRG.31654"; transcript_id "MSTRG.31654.77"; exon_number "6";
chr11	StringTie	exon	47734025	47734129	1000	-	.	gene_id "MSTRG.31654"; transcript_id "MSTRG.31654.77"; exon_number "7";
chr11	StringTie	exon	47736616	47736740	1000	-	.	gene_id "MSTRG.31654"; transcript_id "MSTRG.31654.77"; exon_number "8";
chr11	StringTie	exon	47743953	47744163	1000	-	.	gene_id "MSTRG.31654"; transcript_id "MSTRG.31654.77"; exon_number "9";
chr11	StringTie	exon	47746056	47746394	1000	-	.	gene_id "MSTRG.31654"; transcript_id "MSTRG.31654.77"; exon_number "10";
chr11	StringTie	exon	47750916	47751036	1000	-	.	gene_id "MSTRG.31654"; transcript_id "MSTRG.31654.77"; exon_number "11";
chr11	StringTie	exon	47751143	47751290	1000	-	.	gene_id "MSTRG.31654"; transcript_id "MSTRG.31654.77"; exon_number "12";
chr11	StringTie	exon	47752916	47753102	1000	-	.	gene_id "MSTRG.31654"; transcript_id "MSTRG.31654.77"; exon_number "13";
chr11	StringTie	exon	47754528	47754664	1000	-	.	gene_id "MSTRG.31654"; transcript_id "MSTRG.31654.77"; exon_number "14";
chr11	StringTie	exon	47765270	47765362	1000	-	.	gene_id "MSTRG.31654"; transcript_id "MSTRG.31654.77"; exon_number "15";
chr11	StringTie	exon	47767063	47767354	1000	-	.	gene_id "MSTRG.31654"; transcript_id "MSTRG.31654.77"; exon_number "16";
chr11	StringTie	transcript	47716515	47767438	1000	-	.	gene_id "MSTRG.31654"; transcript_id "MSTRG.31654.78";
chr11	StringTie	exon	47716515	47717512	1000	-	.	gene_id "MSTRG.31654"; transcript_id "MSTRG.31654.78"; exon_number "1";
chr11	StringTie	exon	47719929	47720086	1000	-	.	gene_id "MSTRG.31654"; transcript_id "MSTRG.31654.78"; exon_number "2";
chr11	StringTie	exon	47722976	47723316	1000	-	.	gene_id "MSTRG.31654"; transcript_id "MSTRG.31654.78"; exon_number "3";
chr11	StringTie	exon	47724028	47724172	1000	-	.	gene_id "MSTRG.31654"; transcript_id "MSTRG.31654.78"; exon_number "4";
chr11	StringTie	exon	47724468	47724778	1000	-	.	gene_id "MSTRG.31654"; transcript_id "MSTRG.31654.78"; exon_number "5";
chr11	StringTie	exon	47731374	47731561	1000	-	.	gene_id "MSTRG.31654"; transcript_id "MSTRG.31654.78"; exon_number "6";
chr11	StringTie	exon	47732117	47732670	1000	-	.	gene_id "MSTRG.31654"; transcript_id "MSTRG.31654.78"; exon_number "7";
chr11	StringTie	exon	47734025	47734129	1000	-	.	gene_id "MSTRG.31654"; transcript_id "MSTRG.31654.78"; exon_number "8";
chr11	StringTie	exon	47736616	47736740	1000	-	.	gene_id "MSTRG.31654"; transcript_id "MSTRG.31654.78"; exon_number "9";
chr11	StringTie	exon	47746056	47746394	1000	-	.	gene_id "MSTRG.31654"; transcript_id "MSTRG.31654.78"; exon_number "10";
chr11	StringTie	exon	47750916	47751036	1000	-	.	gene_id "MSTRG.31654"; transcript_id "MSTRG.31654.78"; exon_number "11";
chr11	StringTie	exon	47751143	47751290	1000	-	.	gene_id "MSTRG.31654"; transcript_id "MSTRG.31654.78"; exon_number "12";
chr11	StringTie	exon	47752916	47753102	1000	-	.	gene_id "MSTRG.31654"; transcript_id "MSTRG.31654.78"; exon_number "13";
chr11	StringTie	exon	47754528	47754664	1000	-	.	gene_id "MSTRG.31654"; transcript_id "MSTRG.31654.78"; exon_number "14";
chr11	StringTie	exon	47765270	47765362	1000	-	.	gene_id "MSTRG.31654"; transcript_id "MSTRG.31654.78"; exon_number "15";
chr11	StringTie	exon	47767063	47767438	1000	-	.	gene_id "MSTRG.31654"; transcript_id "MSTRG.31654.78"; exon_number "16";
chr11	StringTie	transcript	47716516	47767460	1000	-	.	gene_id "MSTRG.31654"; transcript_id "MSTRG.31654.79";
chr11	StringTie	exon	47716516	47717512	1000	-	.	gene_id "MSTRG.31654"; transcript_id "MSTRG.31654.79"; exon_number "1";
chr11	StringTie	exon	47719929	47720086	1000	-	.	gene_id "MSTRG.31654"; transcript_id "MSTRG.31654.79"; exon_number "2";
chr11	StringTie	exon	47722976	47723316	1000	-	.	gene_id "MSTRG.31654"; transcript_id "MSTRG.31654.79"; exon_number "3";
chr11	StringTie	exon	47724028	47724172	1000	-	.	gene_id "MSTRG.31654"; transcript_id "MSTRG.31654.79"; exon_number "4";
chr11	StringTie	exon	47724468	47724778	1000	-	.	gene_id "MSTRG.31654"; transcript_id "MSTRG.31654.79"; exon_number "5";
chr11	StringTie	exon	47725737	47725836	1000	-	.	gene_id "MSTRG.31654"; transcript_id "MSTRG.31654.79"; exon_number "6";
chr11	StringTie	exon	47731374	47731561	1000	-	.	gene_id "MSTRG.31654"; transcript_id "MSTRG.31654.79"; exon_number "7";
chr11	StringTie	exon	47732117	47732670	1000	-	.	gene_id "MSTRG.31654"; transcript_id "MSTRG.31654.79"; exon_number "8";
chr11	StringTie	exon	47734025	47734129	1000	-	.	gene_id "MSTRG.31654"; transcript_id "MSTRG.31654.79"; exon_number "9";
chr11	StringTie	exon	47736616	47736740	1000	-	.	gene_id "MSTRG.31654"; transcript_id "MSTRG.31654.79"; exon_number "10";
chr11	StringTie	exon	47743953	47744163	1000	-	.	gene_id "MSTRG.31654"; transcript_id "MSTRG.31654.79"; exon_number "11";
chr11	StringTie	exon	47746056	47746394	1000	-	.	gene_id "MSTRG.31654"; transcript_id "MSTRG.31654.79"; exon_number "12";
chr11	StringTie	exon	47750916	47751036	1000	-	.	gene_id "MSTRG.31654"; transcript_id "MSTRG.31654.79"; exon_number "13";
chr11	StringTie	exon	47751143	47751290	1000	-	.	gene_id "MSTRG.31654"; transcript_id "MSTRG.31654.79"; exon_number "14";
chr11	StringTie	exon	47752916	47753102	1000	-	.	gene_id "MSTRG.31654"; transcript_id "MSTRG.31654.79"; exon_number "15";
chr11	StringTie	exon	47754528	47754664	1000	-	.	gene_id "MSTRG.31654"; transcript_id "MSTRG.31654.79"; exon_number "16";
chr11	StringTie	exon	47765270	47765354	1000	-	.	gene_id "MSTRG.31654"; transcript_id "MSTRG.31654.79"; exon_number "17";
chr11	StringTie	exon	47767069	47767460	1000	-	.	gene_id "MSTRG.31654"; transcript_id "MSTRG.31654.79"; exon_number "18";
chr11	StringTie	transcript	47716414	47767674	1000	-	.	gene_id "MSTRG.31654"; transcript_id "MSTRG.31654.8";
chr11	StringTie	exon	47716414	47717512	1000	-	.	gene_id "MSTRG.31654"; transcript_id "MSTRG.31654.8"; exon_number "1";
chr11	StringTie	exon	47719929	47720086	1000	-	.	gene_id "MSTRG.31654"; transcript_id "MSTRG.31654.8"; exon_number "2";
chr11	StringTie	exon	47722976	47723316	1000	-	.	gene_id "MSTRG.31654"; transcript_id "MSTRG.31654.8"; exon_number "3";
chr11	StringTie	exon	47724028	47724172	1000	-	.	gene_id "MSTRG.31654"; transcript_id "MSTRG.31654.8"; exon_number "4";
chr11	StringTie	exon	47724468	47730187	1000	-	.	gene_id "MSTRG.31654"; transcript_id "MSTRG.31654.8"; exon_number "5";
chr11	StringTie	exon	47731374	47732670	1000	-	.	gene_id "MSTRG.31654"; transcript_id "MSTRG.31654.8"; exon_number "6";
chr11	StringTie	exon	47734025	47734129	1000	-	.	gene_id "MSTRG.31654"; transcript_id "MSTRG.31654.8"; exon_number "7";
chr11	StringTie	exon	47736616	47736740	1000	-	.	gene_id "MSTRG.31654"; transcript_id "MSTRG.31654.8"; exon_number "8";
chr11	StringTie	exon	47743953	47744163	1000	-	.	gene_id "MSTRG.31654"; transcript_id "MSTRG.31654.8"; exon_number "9";
chr11	StringTie	exon	47746056	47746394	1000	-	.	gene_id "MSTRG.31654"; transcript_id "MSTRG.31654.8"; exon_number "10";
chr11	StringTie	exon	47750916	47751036	1000	-	.	gene_id "MSTRG.31654"; transcript_id "MSTRG.31654.8"; exon_number "11";
chr11	StringTie	exon	47751143	47751290	1000	-	.	gene_id "MSTRG.31654"; transcript_id "MSTRG.31654.8"; exon_number "12";
chr11	StringTie	exon	47752916	47753102	1000	-	.	gene_id "MSTRG.31654"; transcript_id "MSTRG.31654.8"; exon_number "13";
chr11	StringTie	exon	47754528	47754664	1000	-	.	gene_id "MSTRG.31654"; transcript_id "MSTRG.31654.8"; exon_number "14";
chr11	StringTie	exon	47765270	47765362	1000	-	.	gene_id "MSTRG.31654"; transcript_id "MSTRG.31654.8"; exon_number "15";
chr11	StringTie	exon	47767069	47767674	1000	-	.	gene_id "MSTRG.31654"; transcript_id "MSTRG.31654.8"; exon_number "16";
chr11	StringTie	transcript	47716516	47767367	1000	-	.	gene_id "MSTRG.31654"; transcript_id "MSTRG.31654.80";
chr11	StringTie	exon	47716516	47717512	1000	-	.	gene_id "MSTRG.31654"; transcript_id "MSTRG.31654.80"; exon_number "1";
chr11	StringTie	exon	47719929	47720086	1000	-	.	gene_id "MSTRG.31654"; transcript_id "MSTRG.31654.80"; exon_number "2";
chr11	StringTie	exon	47722976	47723316	1000	-	.	gene_id "MSTRG.31654"; transcript_id "MSTRG.31654.80"; exon_number "3";
chr11	StringTie	exon	47724028	47724172	1000	-	.	gene_id "MSTRG.31654"; transcript_id "MSTRG.31654.80"; exon_number "4";
chr11	StringTie	exon	47724468	47724778	1000	-	.	gene_id "MSTRG.31654"; transcript_id "MSTRG.31654.80"; exon_number "5";
chr11	StringTie	exon	47725737	47732670	1000	-	.	gene_id "MSTRG.31654"; transcript_id "MSTRG.31654.80"; exon_number "6";
chr11	StringTie	exon	47734025	47734129	1000	-	.	gene_id "MSTRG.31654"; transcript_id "MSTRG.31654.80"; exon_number "7";
chr11	StringTie	exon	47736616	47736740	1000	-	.	gene_id "MSTRG.31654"; transcript_id "MSTRG.31654.80"; exon_number "8";
chr11	StringTie	exon	47743953	47744163	1000	-	.	gene_id "MSTRG.31654"; transcript_id "MSTRG.31654.80"; exon_number "9";
chr11	StringTie	exon	47746056	47746394	1000	-	.	gene_id "MSTRG.31654"; transcript_id "MSTRG.31654.80"; exon_number "10";
chr11	StringTie	exon	47750916	47751025	1000	-	.	gene_id "MSTRG.31654"; transcript_id "MSTRG.31654.80"; exon_number "11";
chr11	StringTie	exon	47751143	47751290	1000	-	.	gene_id "MSTRG.31654"; transcript_id "MSTRG.31654.80"; exon_number "12";
chr11	StringTie	exon	47752916	47753102	1000	-	.	gene_id "MSTRG.31654"; transcript_id "MSTRG.31654.80"; exon_number "13";
chr11	StringTie	exon	47754528	47754664	1000	-	.	gene_id "MSTRG.31654"; transcript_id "MSTRG.31654.80"; exon_number "14";
chr11	StringTie	exon	47765270	47765362	1000	-	.	gene_id "MSTRG.31654"; transcript_id "MSTRG.31654.80"; exon_number "15";
chr11	StringTie	exon	47767063	47767367	1000	-	.	gene_id "MSTRG.31654"; transcript_id "MSTRG.31654.80"; exon_number "16";
chr11	StringTie	transcript	47716516	47767353	1000	-	.	gene_id "MSTRG.31654"; transcript_id "MSTRG.31654.81";
chr11	StringTie	exon	47716516	47717512	1000	-	.	gene_id "MSTRG.31654"; transcript_id "MSTRG.31654.81"; exon_number "1";
chr11	StringTie	exon	47719929	47720086	1000	-	.	gene_id "MSTRG.31654"; transcript_id "MSTRG.31654.81"; exon_number "2";
chr11	StringTie	exon	47722976	47723316	1000	-	.	gene_id "MSTRG.31654"; transcript_id "MSTRG.31654.81"; exon_number "3";
chr11	StringTie	exon	47724028	47724172	1000	-	.	gene_id "MSTRG.31654"; transcript_id "MSTRG.31654.81"; exon_number "4";
chr11	StringTie	exon	47724468	47724778	1000	-	.	gene_id "MSTRG.31654"; transcript_id "MSTRG.31654.81"; exon_number "5";
chr11	StringTie	exon	47725737	47725836	1000	-	.	gene_id "MSTRG.31654"; transcript_id "MSTRG.31654.81"; exon_number "6";
chr11	StringTie	exon	47731374	47732032	1000	-	.	gene_id "MSTRG.31654"; transcript_id "MSTRG.31654.81"; exon_number "7";
chr11	StringTie	exon	47732117	47732670	1000	-	.	gene_id "MSTRG.31654"; transcript_id "MSTRG.31654.81"; exon_number "8";
chr11	StringTie	exon	47734025	47734129	1000	-	.	gene_id "MSTRG.31654"; transcript_id "MSTRG.31654.81"; exon_number "9";
chr11	StringTie	exon	47736616	47736740	1000	-	.	gene_id "MSTRG.31654"; transcript_id "MSTRG.31654.81"; exon_number "10";
chr11	StringTie	exon	47743953	47744163	1000	-	.	gene_id "MSTRG.31654"; transcript_id "MSTRG.31654.81"; exon_number "11";
chr11	StringTie	exon	47746056	47746394	1000	-	.	gene_id "MSTRG.31654"; transcript_id "MSTRG.31654.81"; exon_number "12";
chr11	StringTie	exon	47750916	47751036	1000	-	.	gene_id "MSTRG.31654"; transcript_id "MSTRG.31654.81"; exon_number "13";
chr11	StringTie	exon	47751143	47751290	1000	-	.	gene_id "MSTRG.31654"; transcript_id "MSTRG.31654.81"; exon_number "14";
chr11	StringTie	exon	47752916	47753102	1000	-	.	gene_id "MSTRG.31654"; transcript_id "MSTRG.31654.81"; exon_number "15";
chr11	StringTie	exon	47754528	47754664	1000	-	.	gene_id "MSTRG.31654"; transcript_id "MSTRG.31654.81"; exon_number "16";
chr11	StringTie	exon	47765270	47765362	1000	-	.	gene_id "MSTRG.31654"; transcript_id "MSTRG.31654.81"; exon_number "17";
chr11	StringTie	exon	47767063	47767353	1000	-	.	gene_id "MSTRG.31654"; transcript_id "MSTRG.31654.81"; exon_number "18";
chr11	StringTie	transcript	47716516	47767341	1000	-	.	gene_id "MSTRG.31654"; transcript_id "MSTRG.31654.82";
chr11	StringTie	exon	47716516	47717512	1000	-	.	gene_id "MSTRG.31654"; transcript_id "MSTRG.31654.82"; exon_number "1";
chr11	StringTie	exon	47719929	47720086	1000	-	.	gene_id "MSTRG.31654"; transcript_id "MSTRG.31654.82"; exon_number "2";
chr11	StringTie	exon	47722976	47723316	1000	-	.	gene_id "MSTRG.31654"; transcript_id "MSTRG.31654.82"; exon_number "3";
chr11	StringTie	exon	47724028	47724172	1000	-	.	gene_id "MSTRG.31654"; transcript_id "MSTRG.31654.82"; exon_number "4";
chr11	StringTie	exon	47724468	47724778	1000	-	.	gene_id "MSTRG.31654"; transcript_id "MSTRG.31654.82"; exon_number "5";
chr11	StringTie	exon	47725737	47725836	1000	-	.	gene_id "MSTRG.31654"; transcript_id "MSTRG.31654.82"; exon_number "6";
chr11	StringTie	exon	47731374	47732219	1000	-	.	gene_id "MSTRG.31654"; transcript_id "MSTRG.31654.82"; exon_number "7";
chr11	StringTie	exon	47732537	47732670	1000	-	.	gene_id "MSTRG.31654"; transcript_id "MSTRG.31654.82"; exon_number "8";
chr11	StringTie	exon	47734025	47734129	1000	-	.	gene_id "MSTRG.31654"; transcript_id "MSTRG.31654.82"; exon_number "9";
chr11	StringTie	exon	47736616	47736740	1000	-	.	gene_id "MSTRG.31654"; transcript_id "MSTRG.31654.82"; exon_number "10";
chr11	StringTie	exon	47743953	47744163	1000	-	.	gene_id "MSTRG.31654"; transcript_id "MSTRG.31654.82"; exon_number "11";
chr11	StringTie	exon	47746056	47746394	1000	-	.	gene_id "MSTRG.31654"; transcript_id "MSTRG.31654.82"; exon_number "12";
chr11	StringTie	exon	47750916	47751036	1000	-	.	gene_id "MSTRG.31654"; transcript_id "MSTRG.31654.82"; exon_number "13";
chr11	StringTie	exon	47751143	47751290	1000	-	.	gene_id "MSTRG.31654"; transcript_id "MSTRG.31654.82"; exon_number "14";
chr11	StringTie	exon	47752179	47752259	1000	-	.	gene_id "MSTRG.31654"; transcript_id "MSTRG.31654.82"; exon_number "15";
chr11	StringTie	exon	47752916	47753102	1000	-	.	gene_id "MSTRG.31654"; transcript_id "MSTRG.31654.82"; exon_number "16";
chr11	StringTie	exon	47754528	47754664	1000	-	.	gene_id "MSTRG.31654"; transcript_id "MSTRG.31654.82"; exon_number "17";
chr11	StringTie	exon	47765270	47765362	1000	-	.	gene_id "MSTRG.31654"; transcript_id "MSTRG.31654.82"; exon_number "18";
chr11	StringTie	exon	47767069	47767341	1000	-	.	gene_id "MSTRG.31654"; transcript_id "MSTRG.31654.82"; exon_number "19";
chr11	StringTie	transcript	47716517	47767390	1000	-	.	gene_id "MSTRG.31654"; transcript_id "MSTRG.31654.83";
chr11	StringTie	exon	47716517	47717512	1000	-	.	gene_id "MSTRG.31654"; transcript_id "MSTRG.31654.83"; exon_number "1";
chr11	StringTie	exon	47719929	47720086	1000	-	.	gene_id "MSTRG.31654"; transcript_id "MSTRG.31654.83"; exon_number "2";
chr11	StringTie	exon	47722976	47723316	1000	-	.	gene_id "MSTRG.31654"; transcript_id "MSTRG.31654.83"; exon_number "3";
chr11	StringTie	exon	47724028	47724172	1000	-	.	gene_id "MSTRG.31654"; transcript_id "MSTRG.31654.83"; exon_number "4";
chr11	StringTie	exon	47724468	47724778	1000	-	.	gene_id "MSTRG.31654"; transcript_id "MSTRG.31654.83"; exon_number "5";
chr11	StringTie	exon	47725737	47725836	1000	-	.	gene_id "MSTRG.31654"; transcript_id "MSTRG.31654.83"; exon_number "6";
chr11	StringTie	exon	47731374	47731561	1000	-	.	gene_id "MSTRG.31654"; transcript_id "MSTRG.31654.83"; exon_number "7";
chr11	StringTie	exon	47732117	47732670	1000	-	.	gene_id "MSTRG.31654"; transcript_id "MSTRG.31654.83"; exon_number "8";
chr11	StringTie	exon	47734025	47734129	1000	-	.	gene_id "MSTRG.31654"; transcript_id "MSTRG.31654.83"; exon_number "9";
chr11	StringTie	exon	47736616	47736740	1000	-	.	gene_id "MSTRG.31654"; transcript_id "MSTRG.31654.83"; exon_number "10";
chr11	StringTie	exon	47743953	47744163	1000	-	.	gene_id "MSTRG.31654"; transcript_id "MSTRG.31654.83"; exon_number "11";
chr11	StringTie	exon	47746056	47746394	1000	-	.	gene_id "MSTRG.31654"; transcript_id "MSTRG.31654.83"; exon_number "12";
chr11	StringTie	exon	47750916	47751036	1000	-	.	gene_id "MSTRG.31654"; transcript_id "MSTRG.31654.83"; exon_number "13";
chr11	StringTie	exon	47751143	47751290	1000	-	.	gene_id "MSTRG.31654"; transcript_id "MSTRG.31654.83"; exon_number "14";
chr11	StringTie	exon	47752916	47753102	1000	-	.	gene_id "MSTRG.31654"; transcript_id "MSTRG.31654.83"; exon_number "15";
chr11	StringTie	exon	47754528	47754664	1000	-	.	gene_id "MSTRG.31654"; transcript_id "MSTRG.31654.83"; exon_number "16";
chr11	StringTie	exon	47765270	47765354	1000	-	.	gene_id "MSTRG.31654"; transcript_id "MSTRG.31654.83"; exon_number "17";
chr11	StringTie	exon	47767063	47767390	1000	-	.	gene_id "MSTRG.31654"; transcript_id "MSTRG.31654.83"; exon_number "18";
chr11	StringTie	transcript	47716517	47767391	1000	-	.	gene_id "MSTRG.31654"; transcript_id "MSTRG.31654.84";
chr11	StringTie	exon	47716517	47717512	1000	-	.	gene_id "MSTRG.31654"; transcript_id "MSTRG.31654.84"; exon_number "1";
chr11	StringTie	exon	47719934	47720086	1000	-	.	gene_id "MSTRG.31654"; transcript_id "MSTRG.31654.84"; exon_number "2";
chr11	StringTie	exon	47722976	47723316	1000	-	.	gene_id "MSTRG.31654"; transcript_id "MSTRG.31654.84"; exon_number "3";
chr11	StringTie	exon	47724028	47724172	1000	-	.	gene_id "MSTRG.31654"; transcript_id "MSTRG.31654.84"; exon_number "4";
chr11	StringTie	exon	47724468	47724778	1000	-	.	gene_id "MSTRG.31654"; transcript_id "MSTRG.31654.84"; exon_number "5";
chr11	StringTie	exon	47731374	47731561	1000	-	.	gene_id "MSTRG.31654"; transcript_id "MSTRG.31654.84"; exon_number "6";
chr11	StringTie	exon	47732117	47732670	1000	-	.	gene_id "MSTRG.31654"; transcript_id "MSTRG.31654.84"; exon_number "7";
chr11	StringTie	exon	47734025	47734129	1000	-	.	gene_id "MSTRG.31654"; transcript_id "MSTRG.31654.84"; exon_number "8";
chr11	StringTie	exon	47736616	47736740	1000	-	.	gene_id "MSTRG.31654"; transcript_id "MSTRG.31654.84"; exon_number "9";
chr11	StringTie	exon	47743953	47744163	1000	-	.	gene_id "MSTRG.31654"; transcript_id "MSTRG.31654.84"; exon_number "10";
chr11	StringTie	exon	47746056	47746394	1000	-	.	gene_id "MSTRG.31654"; transcript_id "MSTRG.31654.84"; exon_number "11";
chr11	StringTie	exon	47750916	47751036	1000	-	.	gene_id "MSTRG.31654"; transcript_id "MSTRG.31654.84"; exon_number "12";
chr11	StringTie	exon	47751143	47751290	1000	-	.	gene_id "MSTRG.31654"; transcript_id "MSTRG.31654.84"; exon_number "13";
chr11	StringTie	exon	47752916	47753102	1000	-	.	gene_id "MSTRG.31654"; transcript_id "MSTRG.31654.84"; exon_number "14";
chr11	StringTie	exon	47754528	47754664	1000	-	.	gene_id "MSTRG.31654"; transcript_id "MSTRG.31654.84"; exon_number "15";
chr11	StringTie	exon	47765270	47765362	1000	-	.	gene_id "MSTRG.31654"; transcript_id "MSTRG.31654.84"; exon_number "16";
chr11	StringTie	exon	47767063	47767391	1000	-	.	gene_id "MSTRG.31654"; transcript_id "MSTRG.31654.84"; exon_number "17";
chr11	StringTie	transcript	47716517	47767423	1000	-	.	gene_id "MSTRG.31654"; transcript_id "MSTRG.31654.85";
chr11	StringTie	exon	47716517	47717512	1000	-	.	gene_id "MSTRG.31654"; transcript_id "MSTRG.31654.85"; exon_number "1";
chr11	StringTie	exon	47719929	47720086	1000	-	.	gene_id "MSTRG.31654"; transcript_id "MSTRG.31654.85"; exon_number "2";
chr11	StringTie	exon	47722976	47723316	1000	-	.	gene_id "MSTRG.31654"; transcript_id "MSTRG.31654.85"; exon_number "3";
chr11	StringTie	exon	47724028	47724172	1000	-	.	gene_id "MSTRG.31654"; transcript_id "MSTRG.31654.85"; exon_number "4";
chr11	StringTie	exon	47724468	47724763	1000	-	.	gene_id "MSTRG.31654"; transcript_id "MSTRG.31654.85"; exon_number "5";
chr11	StringTie	exon	47731374	47731561	1000	-	.	gene_id "MSTRG.31654"; transcript_id "MSTRG.31654.85"; exon_number "6";
chr11	StringTie	exon	47732117	47732670	1000	-	.	gene_id "MSTRG.31654"; transcript_id "MSTRG.31654.85"; exon_number "7";
chr11	StringTie	exon	47734025	47734129	1000	-	.	gene_id "MSTRG.31654"; transcript_id "MSTRG.31654.85"; exon_number "8";
chr11	StringTie	exon	47736616	47736740	1000	-	.	gene_id "MSTRG.31654"; transcript_id "MSTRG.31654.85"; exon_number "9";
chr11	StringTie	exon	47743953	47744163	1000	-	.	gene_id "MSTRG.31654"; transcript_id "MSTRG.31654.85"; exon_number "10";
chr11	StringTie	exon	47746056	47746394	1000	-	.	gene_id "MSTRG.31654"; transcript_id "MSTRG.31654.85"; exon_number "11";
chr11	StringTie	exon	47750916	47751036	1000	-	.	gene_id "MSTRG.31654"; transcript_id "MSTRG.31654.85"; exon_number "12";
chr11	StringTie	exon	47751143	47751290	1000	-	.	gene_id "MSTRG.31654"; transcript_id "MSTRG.31654.85"; exon_number "13";
chr11	StringTie	exon	47752916	47753102	1000	-	.	gene_id "MSTRG.31654"; transcript_id "MSTRG.31654.85"; exon_number "14";
chr11	StringTie	exon	47754528	47754664	1000	-	.	gene_id "MSTRG.31654"; transcript_id "MSTRG.31654.85"; exon_number "15";
chr11	StringTie	exon	47765270	47765362	1000	-	.	gene_id "MSTRG.31654"; transcript_id "MSTRG.31654.85"; exon_number "16";
chr11	StringTie	exon	47767063	47767423	1000	-	.	gene_id "MSTRG.31654"; transcript_id "MSTRG.31654.85"; exon_number "17";
chr11	StringTie	transcript	47716517	47766709	1000	-	.	gene_id "MSTRG.31654"; transcript_id "MSTRG.31654.86";
chr11	StringTie	exon	47716517	47717512	1000	-	.	gene_id "MSTRG.31654"; transcript_id "MSTRG.31654.86"; exon_number "1";
chr11	StringTie	exon	47719929	47720086	1000	-	.	gene_id "MSTRG.31654"; transcript_id "MSTRG.31654.86"; exon_number "2";
chr11	StringTie	exon	47722976	47723316	1000	-	.	gene_id "MSTRG.31654"; transcript_id "MSTRG.31654.86"; exon_number "3";
chr11	StringTie	exon	47724028	47724172	1000	-	.	gene_id "MSTRG.31654"; transcript_id "MSTRG.31654.86"; exon_number "4";
chr11	StringTie	exon	47724468	47724778	1000	-	.	gene_id "MSTRG.31654"; transcript_id "MSTRG.31654.86"; exon_number "5";
chr11	StringTie	exon	47725737	47725836	1000	-	.	gene_id "MSTRG.31654"; transcript_id "MSTRG.31654.86"; exon_number "6";
chr11	StringTie	exon	47731374	47731561	1000	-	.	gene_id "MSTRG.31654"; transcript_id "MSTRG.31654.86"; exon_number "7";
chr11	StringTie	exon	47732117	47732670	1000	-	.	gene_id "MSTRG.31654"; transcript_id "MSTRG.31654.86"; exon_number "8";
chr11	StringTie	exon	47734025	47734129	1000	-	.	gene_id "MSTRG.31654"; transcript_id "MSTRG.31654.86"; exon_number "9";
chr11	StringTie	exon	47736616	47736740	1000	-	.	gene_id "MSTRG.31654"; transcript_id "MSTRG.31654.86"; exon_number "10";
chr11	StringTie	exon	47743953	47744163	1000	-	.	gene_id "MSTRG.31654"; transcript_id "MSTRG.31654.86"; exon_number "11";
chr11	StringTie	exon	47746056	47746394	1000	-	.	gene_id "MSTRG.31654"; transcript_id "MSTRG.31654.86"; exon_number "12";
chr11	StringTie	exon	47750916	47751036	1000	-	.	gene_id "MSTRG.31654"; transcript_id "MSTRG.31654.86"; exon_number "13";
chr11	StringTie	exon	47751143	47751290	1000	-	.	gene_id "MSTRG.31654"; transcript_id "MSTRG.31654.86"; exon_number "14";
chr11	StringTie	exon	47752916	47753102	1000	-	.	gene_id "MSTRG.31654"; transcript_id "MSTRG.31654.86"; exon_number "15";
chr11	StringTie	exon	47754528	47754664	1000	-	.	gene_id "MSTRG.31654"; transcript_id "MSTRG.31654.86"; exon_number "16";
chr11	StringTie	exon	47765270	47765362	1000	-	.	gene_id "MSTRG.31654"; transcript_id "MSTRG.31654.86"; exon_number "17";
chr11	StringTie	exon	47766576	47766709	1000	-	.	gene_id "MSTRG.31654"; transcript_id "MSTRG.31654.86"; exon_number "18";
chr11	StringTie	transcript	47716517	47767345	1000	-	.	gene_id "MSTRG.31654"; transcript_id "MSTRG.31654.87";
chr11	StringTie	exon	47716517	47717512	1000	-	.	gene_id "MSTRG.31654"; transcript_id "MSTRG.31654.87"; exon_number "1";
chr11	StringTie	exon	47719929	47720086	1000	-	.	gene_id "MSTRG.31654"; transcript_id "MSTRG.31654.87"; exon_number "2";
chr11	StringTie	exon	47722976	47723316	1000	-	.	gene_id "MSTRG.31654"; transcript_id "MSTRG.31654.87"; exon_number "3";
chr11	StringTie	exon	47724028	47724172	1000	-	.	gene_id "MSTRG.31654"; transcript_id "MSTRG.31654.87"; exon_number "4";
chr11	StringTie	exon	47724468	47724778	1000	-	.	gene_id "MSTRG.31654"; transcript_id "MSTRG.31654.87"; exon_number "5";
chr11	StringTie	exon	47731374	47731561	1000	-	.	gene_id "MSTRG.31654"; transcript_id "MSTRG.31654.87"; exon_number "6";
chr11	StringTie	exon	47732117	47732219	1000	-	.	gene_id "MSTRG.31654"; transcript_id "MSTRG.31654.87"; exon_number "7";
chr11	StringTie	exon	47732537	47732670	1000	-	.	gene_id "MSTRG.31654"; transcript_id "MSTRG.31654.87"; exon_number "8";
chr11	StringTie	exon	47734025	47734129	1000	-	.	gene_id "MSTRG.31654"; transcript_id "MSTRG.31654.87"; exon_number "9";
chr11	StringTie	exon	47736616	47736740	1000	-	.	gene_id "MSTRG.31654"; transcript_id "MSTRG.31654.87"; exon_number "10";
chr11	StringTie	exon	47746056	47746394	1000	-	.	gene_id "MSTRG.31654"; transcript_id "MSTRG.31654.87"; exon_number "11";
chr11	StringTie	exon	47750916	47751036	1000	-	.	gene_id "MSTRG.31654"; transcript_id "MSTRG.31654.87"; exon_number "12";
chr11	StringTie	exon	47751143	47751290	1000	-	.	gene_id "MSTRG.31654"; transcript_id "MSTRG.31654.87"; exon_number "13";
chr11	StringTie	exon	47752916	47753102	1000	-	.	gene_id "MSTRG.31654"; transcript_id "MSTRG.31654.87"; exon_number "14";
chr11	StringTie	exon	47754528	47754664	1000	-	.	gene_id "MSTRG.31654"; transcript_id "MSTRG.31654.87"; exon_number "15";
chr11	StringTie	exon	47765270	47765362	1000	-	.	gene_id "MSTRG.31654"; transcript_id "MSTRG.31654.87"; exon_number "16";
chr11	StringTie	exon	47767069	47767345	1000	-	.	gene_id "MSTRG.31654"; transcript_id "MSTRG.31654.87"; exon_number "17";
chr11	StringTie	transcript	47716517	47731561	1000	-	.	gene_id "MSTRG.31654"; transcript_id "MSTRG.31654.88";
chr11	StringTie	exon	47716517	47717512	1000	-	.	gene_id "MSTRG.31654"; transcript_id "MSTRG.31654.88"; exon_number "1";
chr11	StringTie	exon	47719929	47720086	1000	-	.	gene_id "MSTRG.31654"; transcript_id "MSTRG.31654.88"; exon_number "2";
chr11	StringTie	exon	47722976	47723316	1000	-	.	gene_id "MSTRG.31654"; transcript_id "MSTRG.31654.88"; exon_number "3";
chr11	StringTie	exon	47724028	47724129	1000	-	.	gene_id "MSTRG.31654"; transcript_id "MSTRG.31654.88"; exon_number "4";
chr11	StringTie	exon	47724468	47724778	1000	-	.	gene_id "MSTRG.31654"; transcript_id "MSTRG.31654.88"; exon_number "5";
chr11	StringTie	exon	47725737	47725836	1000	-	.	gene_id "MSTRG.31654"; transcript_id "MSTRG.31654.88"; exon_number "6";
chr11	StringTie	exon	47731374	47731561	1000	-	.	gene_id "MSTRG.31654"; transcript_id "MSTRG.31654.88"; exon_number "7";
chr11	StringTie	transcript	47716517	47749979	1000	-	.	gene_id "MSTRG.31654"; transcript_id "MSTRG.31654.89";
chr11	StringTie	exon	47716517	47717512	1000	-	.	gene_id "MSTRG.31654"; transcript_id "MSTRG.31654.89"; exon_number "1";
chr11	StringTie	exon	47719929	47720086	1000	-	.	gene_id "MSTRG.31654"; transcript_id "MSTRG.31654.89"; exon_number "2";
chr11	StringTie	exon	47722976	47723316	1000	-	.	gene_id "MSTRG.31654"; transcript_id "MSTRG.31654.89"; exon_number "3";
chr11	StringTie	exon	47724028	47724165	1000	-	.	gene_id "MSTRG.31654"; transcript_id "MSTRG.31654.89"; exon_number "4";
chr11	StringTie	exon	47724468	47732219	1000	-	.	gene_id "MSTRG.31654"; transcript_id "MSTRG.31654.89"; exon_number "5";
chr11	StringTie	exon	47732537	47732670	1000	-	.	gene_id "MSTRG.31654"; transcript_id "MSTRG.31654.89"; exon_number "6";
chr11	StringTie	exon	47734025	47734129	1000	-	.	gene_id "MSTRG.31654"; transcript_id "MSTRG.31654.89"; exon_number "7";
chr11	StringTie	exon	47736616	47736740	1000	-	.	gene_id "MSTRG.31654"; transcript_id "MSTRG.31654.89"; exon_number "8";
chr11	StringTie	exon	47743953	47744163	1000	-	.	gene_id "MSTRG.31654"; transcript_id "MSTRG.31654.89"; exon_number "9";
chr11	StringTie	exon	47746056	47746394	1000	-	.	gene_id "MSTRG.31654"; transcript_id "MSTRG.31654.89"; exon_number "10";
chr11	StringTie	exon	47749940	47749979	1000	-	.	gene_id "MSTRG.31654"; transcript_id "MSTRG.31654.89"; exon_number "11";
chr11	StringTie	transcript	47716417	47767642	1000	-	.	gene_id "MSTRG.31654"; transcript_id "MSTRG.31654.9";
chr11	StringTie	exon	47716417	47717512	1000	-	.	gene_id "MSTRG.31654"; transcript_id "MSTRG.31654.9"; exon_number "1";
chr11	StringTie	exon	47719929	47720086	1000	-	.	gene_id "MSTRG.31654"; transcript_id "MSTRG.31654.9"; exon_number "2";
chr11	StringTie	exon	47722976	47723316	1000	-	.	gene_id "MSTRG.31654"; transcript_id "MSTRG.31654.9"; exon_number "3";
chr11	StringTie	exon	47724028	47724172	1000	-	.	gene_id "MSTRG.31654"; transcript_id "MSTRG.31654.9"; exon_number "4";
chr11	StringTie	exon	47724468	47724778	1000	-	.	gene_id "MSTRG.31654"; transcript_id "MSTRG.31654.9"; exon_number "5";
chr11	StringTie	exon	47725737	47730190	1000	-	.	gene_id "MSTRG.31654"; transcript_id "MSTRG.31654.9"; exon_number "6";
chr11	StringTie	exon	47731374	47731561	1000	-	.	gene_id "MSTRG.31654"; transcript_id "MSTRG.31654.9"; exon_number "7";
chr11	StringTie	exon	47732117	47732219	1000	-	.	gene_id "MSTRG.31654"; transcript_id "MSTRG.31654.9"; exon_number "8";
chr11	StringTie	exon	47732537	47732670	1000	-	.	gene_id "MSTRG.31654"; transcript_id "MSTRG.31654.9"; exon_number "9";
chr11	StringTie	exon	47734025	47734129	1000	-	.	gene_id "MSTRG.31654"; transcript_id "MSTRG.31654.9"; exon_number "10";
chr11	StringTie	exon	47736616	47736740	1000	-	.	gene_id "MSTRG.31654"; transcript_id "MSTRG.31654.9"; exon_number "11";
chr11	StringTie	exon	47743953	47744163	1000	-	.	gene_id "MSTRG.31654"; transcript_id "MSTRG.31654.9"; exon_number "12";
chr11	StringTie	exon	47746056	47746394	1000	-	.	gene_id "MSTRG.31654"; transcript_id "MSTRG.31654.9"; exon_number "13";
chr11	StringTie	exon	47750916	47751036	1000	-	.	gene_id "MSTRG.31654"; transcript_id "MSTRG.31654.9"; exon_number "14";
chr11	StringTie	exon	47751143	47751290	1000	-	.	gene_id "MSTRG.31654"; transcript_id "MSTRG.31654.9"; exon_number "15";
chr11	StringTie	exon	47752916	47753102	1000	-	.	gene_id "MSTRG.31654"; transcript_id "MSTRG.31654.9"; exon_number "16";
chr11	StringTie	exon	47754528	47754664	1000	-	.	gene_id "MSTRG.31654"; transcript_id "MSTRG.31654.9"; exon_number "17";
chr11	StringTie	exon	47765270	47765362	1000	-	.	gene_id "MSTRG.31654"; transcript_id "MSTRG.31654.9"; exon_number "18";
chr11	StringTie	exon	47767063	47767642	1000	-	.	gene_id "MSTRG.31654"; transcript_id "MSTRG.31654.9"; exon_number "19";
chr11	StringTie	transcript	47716517	47752207	1000	-	.	gene_id "MSTRG.31654"; transcript_id "MSTRG.31654.90";
chr11	StringTie	exon	47716517	47717512	1000	-	.	gene_id "MSTRG.31654"; transcript_id "MSTRG.31654.90"; exon_number "1";
chr11	StringTie	exon	47719929	47720086	1000	-	.	gene_id "MSTRG.31654"; transcript_id "MSTRG.31654.90"; exon_number "2";
chr11	StringTie	exon	47722976	47723316	1000	-	.	gene_id "MSTRG.31654"; transcript_id "MSTRG.31654.90"; exon_number "3";
chr11	StringTie	exon	47724028	47724172	1000	-	.	gene_id "MSTRG.31654"; transcript_id "MSTRG.31654.90"; exon_number "4";
chr11	StringTie	exon	47724468	47724778	1000	-	.	gene_id "MSTRG.31654"; transcript_id "MSTRG.31654.90"; exon_number "5";
chr11	StringTie	exon	47731374	47732670	1000	-	.	gene_id "MSTRG.31654"; transcript_id "MSTRG.31654.90"; exon_number "6";
chr11	StringTie	exon	47734025	47734129	1000	-	.	gene_id "MSTRG.31654"; transcript_id "MSTRG.31654.90"; exon_number "7";
chr11	StringTie	exon	47736616	47736740	1000	-	.	gene_id "MSTRG.31654"; transcript_id "MSTRG.31654.90"; exon_number "8";
chr11	StringTie	exon	47743953	47744163	1000	-	.	gene_id "MSTRG.31654"; transcript_id "MSTRG.31654.90"; exon_number "9";
chr11	StringTie	exon	47746056	47746394	1000	-	.	gene_id "MSTRG.31654"; transcript_id "MSTRG.31654.90"; exon_number "10";
chr11	StringTie	exon	47750916	47751036	1000	-	.	gene_id "MSTRG.31654"; transcript_id "MSTRG.31654.90"; exon_number "11";
chr11	StringTie	exon	47751143	47751290	1000	-	.	gene_id "MSTRG.31654"; transcript_id "MSTRG.31654.90"; exon_number "12";
chr11	StringTie	exon	47752179	47752207	1000	-	.	gene_id "MSTRG.31654"; transcript_id "MSTRG.31654.90"; exon_number "13";
chr11	StringTie	transcript	47716517	47765386	1000	-	.	gene_id "MSTRG.31654"; transcript_id "MSTRG.31654.91";
chr11	StringTie	exon	47716517	47717512	1000	-	.	gene_id "MSTRG.31654"; transcript_id "MSTRG.31654.91"; exon_number "1";
chr11	StringTie	exon	47719929	47720086	1000	-	.	gene_id "MSTRG.31654"; transcript_id "MSTRG.31654.91"; exon_number "2";
chr11	StringTie	exon	47722976	47723316	1000	-	.	gene_id "MSTRG.31654"; transcript_id "MSTRG.31654.91"; exon_number "3";
chr11	StringTie	exon	47724028	47732219	1000	-	.	gene_id "MSTRG.31654"; transcript_id "MSTRG.31654.91"; exon_number "4";
chr11	StringTie	exon	47732537	47732670	1000	-	.	gene_id "MSTRG.31654"; transcript_id "MSTRG.31654.91"; exon_number "5";
chr11	StringTie	exon	47734025	47734129	1000	-	.	gene_id "MSTRG.31654"; transcript_id "MSTRG.31654.91"; exon_number "6";
chr11	StringTie	exon	47736616	47736740	1000	-	.	gene_id "MSTRG.31654"; transcript_id "MSTRG.31654.91"; exon_number "7";
chr11	StringTie	exon	47746056	47746394	1000	-	.	gene_id "MSTRG.31654"; transcript_id "MSTRG.31654.91"; exon_number "8";
chr11	StringTie	exon	47749940	47750681	1000	-	.	gene_id "MSTRG.31654"; transcript_id "MSTRG.31654.91"; exon_number "9";
chr11	StringTie	exon	47750916	47751036	1000	-	.	gene_id "MSTRG.31654"; transcript_id "MSTRG.31654.91"; exon_number "10";
chr11	StringTie	exon	47751143	47751290	1000	-	.	gene_id "MSTRG.31654"; transcript_id "MSTRG.31654.91"; exon_number "11";
chr11	StringTie	exon	47752916	47753102	1000	-	.	gene_id "MSTRG.31654"; transcript_id "MSTRG.31654.91"; exon_number "12";
chr11	StringTie	exon	47754528	47754664	1000	-	.	gene_id "MSTRG.31654"; transcript_id "MSTRG.31654.91"; exon_number "13";
chr11	StringTie	exon	47765270	47765386	1000	-	.	gene_id "MSTRG.31654"; transcript_id "MSTRG.31654.91"; exon_number "14";
chr11	StringTie	transcript	47716517	47767424	1000	-	.	gene_id "MSTRG.31654"; transcript_id "MSTRG.31654.92";
chr11	StringTie	exon	47716517	47717512	1000	-	.	gene_id "MSTRG.31654"; transcript_id "MSTRG.31654.92"; exon_number "1";
chr11	StringTie	exon	47719929	47720086	1000	-	.	gene_id "MSTRG.31654"; transcript_id "MSTRG.31654.92"; exon_number "2";
chr11	StringTie	exon	47722976	47723316	1000	-	.	gene_id "MSTRG.31654"; transcript_id "MSTRG.31654.92"; exon_number "3";
chr11	StringTie	exon	47724028	47724165	1000	-	.	gene_id "MSTRG.31654"; transcript_id "MSTRG.31654.92"; exon_number "4";
chr11	StringTie	exon	47724468	47732670	1000	-	.	gene_id "MSTRG.31654"; transcript_id "MSTRG.31654.92"; exon_number "5";
chr11	StringTie	exon	47734025	47734129	1000	-	.	gene_id "MSTRG.31654"; transcript_id "MSTRG.31654.92"; exon_number "6";
chr11	StringTie	exon	47736616	47736740	1000	-	.	gene_id "MSTRG.31654"; transcript_id "MSTRG.31654.92"; exon_number "7";
chr11	StringTie	exon	47743953	47744163	1000	-	.	gene_id "MSTRG.31654"; transcript_id "MSTRG.31654.92"; exon_number "8";
chr11	StringTie	exon	47746056	47746394	1000	-	.	gene_id "MSTRG.31654"; transcript_id "MSTRG.31654.92"; exon_number "9";
chr11	StringTie	exon	47750916	47751036	1000	-	.	gene_id "MSTRG.31654"; transcript_id "MSTRG.31654.92"; exon_number "10";
chr11	StringTie	exon	47751143	47751290	1000	-	.	gene_id "MSTRG.31654"; transcript_id "MSTRG.31654.92"; exon_number "11";
chr11	StringTie	exon	47752916	47753102	1000	-	.	gene_id "MSTRG.31654"; transcript_id "MSTRG.31654.92"; exon_number "12";
chr11	StringTie	exon	47754528	47754664	1000	-	.	gene_id "MSTRG.31654"; transcript_id "MSTRG.31654.92"; exon_number "13";
chr11	StringTie	exon	47765270	47765362	1000	-	.	gene_id "MSTRG.31654"; transcript_id "MSTRG.31654.92"; exon_number "14";
chr11	StringTie	exon	47767063	47767424	1000	-	.	gene_id "MSTRG.31654"; transcript_id "MSTRG.31654.92"; exon_number "15";
chr11	StringTie	transcript	47716517	47754136	1000	-	.	gene_id "MSTRG.31654"; transcript_id "MSTRG.31654.93";
chr11	StringTie	exon	47716517	47717512	1000	-	.	gene_id "MSTRG.31654"; transcript_id "MSTRG.31654.93"; exon_number "1";
chr11	StringTie	exon	47719929	47720086	1000	-	.	gene_id "MSTRG.31654"; transcript_id "MSTRG.31654.93"; exon_number "2";
chr11	StringTie	exon	47722976	47723316	1000	-	.	gene_id "MSTRG.31654"; transcript_id "MSTRG.31654.93"; exon_number "3";
chr11	StringTie	exon	47724028	47724172	1000	-	.	gene_id "MSTRG.31654"; transcript_id "MSTRG.31654.93"; exon_number "4";
chr11	StringTie	exon	47724468	47724778	1000	-	.	gene_id "MSTRG.31654"; transcript_id "MSTRG.31654.93"; exon_number "5";
chr11	StringTie	exon	47731374	47731561	1000	-	.	gene_id "MSTRG.31654"; transcript_id "MSTRG.31654.93"; exon_number "6";
chr11	StringTie	exon	47732537	47732670	1000	-	.	gene_id "MSTRG.31654"; transcript_id "MSTRG.31654.93"; exon_number "7";
chr11	StringTie	exon	47734025	47734129	1000	-	.	gene_id "MSTRG.31654"; transcript_id "MSTRG.31654.93"; exon_number "8";
chr11	StringTie	exon	47736616	47736740	1000	-	.	gene_id "MSTRG.31654"; transcript_id "MSTRG.31654.93"; exon_number "9";
chr11	StringTie	exon	47743953	47744163	1000	-	.	gene_id "MSTRG.31654"; transcript_id "MSTRG.31654.93"; exon_number "10";
chr11	StringTie	exon	47746056	47746394	1000	-	.	gene_id "MSTRG.31654"; transcript_id "MSTRG.31654.93"; exon_number "11";
chr11	StringTie	exon	47750916	47751036	1000	-	.	gene_id "MSTRG.31654"; transcript_id "MSTRG.31654.93"; exon_number "12";
chr11	StringTie	exon	47751143	47751290	1000	-	.	gene_id "MSTRG.31654"; transcript_id "MSTRG.31654.93"; exon_number "13";
chr11	StringTie	exon	47752916	47753102	1000	-	.	gene_id "MSTRG.31654"; transcript_id "MSTRG.31654.93"; exon_number "14";
chr11	StringTie	exon	47754110	47754136	1000	-	.	gene_id "MSTRG.31654"; transcript_id "MSTRG.31654.93"; exon_number "15";
chr11	StringTie	transcript	47716517	47767454	1000	-	.	gene_id "MSTRG.31654"; transcript_id "MSTRG.31654.94";
chr11	StringTie	exon	47716517	47717512	1000	-	.	gene_id "MSTRG.31654"; transcript_id "MSTRG.31654.94"; exon_number "1";
chr11	StringTie	exon	47719929	47720086	1000	-	.	gene_id "MSTRG.31654"; transcript_id "MSTRG.31654.94"; exon_number "2";
chr11	StringTie	exon	47722976	47723316	1000	-	.	gene_id "MSTRG.31654"; transcript_id "MSTRG.31654.94"; exon_number "3";
chr11	StringTie	exon	47724028	47724172	1000	-	.	gene_id "MSTRG.31654"; transcript_id "MSTRG.31654.94"; exon_number "4";
chr11	StringTie	exon	47724468	47732670	1000	-	.	gene_id "MSTRG.31654"; transcript_id "MSTRG.31654.94"; exon_number "5";
chr11	StringTie	exon	47734025	47734129	1000	-	.	gene_id "MSTRG.31654"; transcript_id "MSTRG.31654.94"; exon_number "6";
chr11	StringTie	exon	47736616	47736740	1000	-	.	gene_id "MSTRG.31654"; transcript_id "MSTRG.31654.94"; exon_number "7";
chr11	StringTie	exon	47743953	47744163	1000	-	.	gene_id "MSTRG.31654"; transcript_id "MSTRG.31654.94"; exon_number "8";
chr11	StringTie	exon	47746056	47746394	1000	-	.	gene_id "MSTRG.31654"; transcript_id "MSTRG.31654.94"; exon_number "9";
chr11	StringTie	exon	47750916	47751036	1000	-	.	gene_id "MSTRG.31654"; transcript_id "MSTRG.31654.94"; exon_number "10";
chr11	StringTie	exon	47751143	47751290	1000	-	.	gene_id "MSTRG.31654"; transcript_id "MSTRG.31654.94"; exon_number "11";
chr11	StringTie	exon	47752179	47753102	1000	-	.	gene_id "MSTRG.31654"; transcript_id "MSTRG.31654.94"; exon_number "12";
chr11	StringTie	exon	47754528	47754664	1000	-	.	gene_id "MSTRG.31654"; transcript_id "MSTRG.31654.94"; exon_number "13";
chr11	StringTie	exon	47765270	47765362	1000	-	.	gene_id "MSTRG.31654"; transcript_id "MSTRG.31654.94"; exon_number "14";
chr11	StringTie	exon	47767069	47767454	1000	-	.	gene_id "MSTRG.31654"; transcript_id "MSTRG.31654.94"; exon_number "15";
chr11	StringTie	transcript	47716517	47767423	1000	-	.	gene_id "MSTRG.31654"; transcript_id "MSTRG.31654.95";
chr11	StringTie	exon	47716517	47717512	1000	-	.	gene_id "MSTRG.31654"; transcript_id "MSTRG.31654.95"; exon_number "1";
chr11	StringTie	exon	47719929	47720086	1000	-	.	gene_id "MSTRG.31654"; transcript_id "MSTRG.31654.95"; exon_number "2";
chr11	StringTie	exon	47722976	47723316	1000	-	.	gene_id "MSTRG.31654"; transcript_id "MSTRG.31654.95"; exon_number "3";
chr11	StringTie	exon	47724028	47724129	1000	-	.	gene_id "MSTRG.31654"; transcript_id "MSTRG.31654.95"; exon_number "4";
chr11	StringTie	exon	47724235	47732670	1000	-	.	gene_id "MSTRG.31654"; transcript_id "MSTRG.31654.95"; exon_number "5";
chr11	StringTie	exon	47734025	47734129	1000	-	.	gene_id "MSTRG.31654"; transcript_id "MSTRG.31654.95"; exon_number "6";
chr11	StringTie	exon	47736616	47736740	1000	-	.	gene_id "MSTRG.31654"; transcript_id "MSTRG.31654.95"; exon_number "7";
chr11	StringTie	exon	47743953	47744163	1000	-	.	gene_id "MSTRG.31654"; transcript_id "MSTRG.31654.95"; exon_number "8";
chr11	StringTie	exon	47746056	47746394	1000	-	.	gene_id "MSTRG.31654"; transcript_id "MSTRG.31654.95"; exon_number "9";
chr11	StringTie	exon	47750916	47751025	1000	-	.	gene_id "MSTRG.31654"; transcript_id "MSTRG.31654.95"; exon_number "10";
chr11	StringTie	exon	47751143	47751290	1000	-	.	gene_id "MSTRG.31654"; transcript_id "MSTRG.31654.95"; exon_number "11";
chr11	StringTie	exon	47752916	47753102	1000	-	.	gene_id "MSTRG.31654"; transcript_id "MSTRG.31654.95"; exon_number "12";
chr11	StringTie	exon	47754528	47754664	1000	-	.	gene_id "MSTRG.31654"; transcript_id "MSTRG.31654.95"; exon_number "13";
chr11	StringTie	exon	47765270	47765362	1000	-	.	gene_id "MSTRG.31654"; transcript_id "MSTRG.31654.95"; exon_number "14";
chr11	StringTie	exon	47767069	47767423	1000	-	.	gene_id "MSTRG.31654"; transcript_id "MSTRG.31654.95"; exon_number "15";
chr11	StringTie	transcript	47716517	47767343	1000	-	.	gene_id "MSTRG.31654"; transcript_id "MSTRG.31654.96";
chr11	StringTie	exon	47716517	47717512	1000	-	.	gene_id "MSTRG.31654"; transcript_id "MSTRG.31654.96"; exon_number "1";
chr11	StringTie	exon	47719934	47720086	1000	-	.	gene_id "MSTRG.31654"; transcript_id "MSTRG.31654.96"; exon_number "2";
chr11	StringTie	exon	47722976	47723316	1000	-	.	gene_id "MSTRG.31654"; transcript_id "MSTRG.31654.96"; exon_number "3";
chr11	StringTie	exon	47724028	47724172	1000	-	.	gene_id "MSTRG.31654"; transcript_id "MSTRG.31654.96"; exon_number "4";
chr11	StringTie	exon	47724468	47732219	1000	-	.	gene_id "MSTRG.31654"; transcript_id "MSTRG.31654.96"; exon_number "5";
chr11	StringTie	exon	47732537	47732670	1000	-	.	gene_id "MSTRG.31654"; transcript_id "MSTRG.31654.96"; exon_number "6";
chr11	StringTie	exon	47734025	47734129	1000	-	.	gene_id "MSTRG.31654"; transcript_id "MSTRG.31654.96"; exon_number "7";
chr11	StringTie	exon	47736616	47736740	1000	-	.	gene_id "MSTRG.31654"; transcript_id "MSTRG.31654.96"; exon_number "8";
chr11	StringTie	exon	47743953	47744163	1000	-	.	gene_id "MSTRG.31654"; transcript_id "MSTRG.31654.96"; exon_number "9";
chr11	StringTie	exon	47746056	47746394	1000	-	.	gene_id "MSTRG.31654"; transcript_id "MSTRG.31654.96"; exon_number "10";
chr11	StringTie	exon	47750916	47751025	1000	-	.	gene_id "MSTRG.31654"; transcript_id "MSTRG.31654.96"; exon_number "11";
chr11	StringTie	exon	47751143	47751290	1000	-	.	gene_id "MSTRG.31654"; transcript_id "MSTRG.31654.96"; exon_number "12";
chr11	StringTie	exon	47752179	47753102	1000	-	.	gene_id "MSTRG.31654"; transcript_id "MSTRG.31654.96"; exon_number "13";
chr11	StringTie	exon	47754528	47754664	1000	-	.	gene_id "MSTRG.31654"; transcript_id "MSTRG.31654.96"; exon_number "14";
chr11	StringTie	exon	47765270	47765362	1000	-	.	gene_id "MSTRG.31654"; transcript_id "MSTRG.31654.96"; exon_number "15";
chr11	StringTie	exon	47767063	47767343	1000	-	.	gene_id "MSTRG.31654"; transcript_id "MSTRG.31654.96"; exon_number "16";
chr11	StringTie	transcript	47716517	47767423	1000	-	.	gene_id "MSTRG.31654"; transcript_id "MSTRG.31654.97";
chr11	StringTie	exon	47716517	47717512	1000	-	.	gene_id "MSTRG.31654"; transcript_id "MSTRG.31654.97"; exon_number "1";
chr11	StringTie	exon	47719929	47720086	1000	-	.	gene_id "MSTRG.31654"; transcript_id "MSTRG.31654.97"; exon_number "2";
chr11	StringTie	exon	47722976	47723316	1000	-	.	gene_id "MSTRG.31654"; transcript_id "MSTRG.31654.97"; exon_number "3";
chr11	StringTie	exon	47724028	47724172	1000	-	.	gene_id "MSTRG.31654"; transcript_id "MSTRG.31654.97"; exon_number "4";
chr11	StringTie	exon	47724468	47732032	1000	-	.	gene_id "MSTRG.31654"; transcript_id "MSTRG.31654.97"; exon_number "5";
chr11	StringTie	exon	47732117	47732670	1000	-	.	gene_id "MSTRG.31654"; transcript_id "MSTRG.31654.97"; exon_number "6";
chr11	StringTie	exon	47734025	47734129	1000	-	.	gene_id "MSTRG.31654"; transcript_id "MSTRG.31654.97"; exon_number "7";
chr11	StringTie	exon	47736616	47736740	1000	-	.	gene_id "MSTRG.31654"; transcript_id "MSTRG.31654.97"; exon_number "8";
chr11	StringTie	exon	47743953	47744163	1000	-	.	gene_id "MSTRG.31654"; transcript_id "MSTRG.31654.97"; exon_number "9";
chr11	StringTie	exon	47746056	47746394	1000	-	.	gene_id "MSTRG.31654"; transcript_id "MSTRG.31654.97"; exon_number "10";
chr11	StringTie	exon	47750916	47751036	1000	-	.	gene_id "MSTRG.31654"; transcript_id "MSTRG.31654.97"; exon_number "11";
chr11	StringTie	exon	47751143	47751290	1000	-	.	gene_id "MSTRG.31654"; transcript_id "MSTRG.31654.97"; exon_number "12";
chr11	StringTie	exon	47752916	47753102	1000	-	.	gene_id "MSTRG.31654"; transcript_id "MSTRG.31654.97"; exon_number "13";
chr11	StringTie	exon	47754528	47754664	1000	-	.	gene_id "MSTRG.31654"; transcript_id "MSTRG.31654.97"; exon_number "14";
chr11	StringTie	exon	47765270	47765362	1000	-	.	gene_id "MSTRG.31654"; transcript_id "MSTRG.31654.97"; exon_number "15";
chr11	StringTie	exon	47767063	47767423	1000	-	.	gene_id "MSTRG.31654"; transcript_id "MSTRG.31654.97"; exon_number "16";
chr11	StringTie	transcript	47716517	47766610	1000	-	.	gene_id "MSTRG.31654"; transcript_id "MSTRG.31654.98";
chr11	StringTie	exon	47716517	47717512	1000	-	.	gene_id "MSTRG.31654"; transcript_id "MSTRG.31654.98"; exon_number "1";
chr11	StringTie	exon	47719929	47720086	1000	-	.	gene_id "MSTRG.31654"; transcript_id "MSTRG.31654.98"; exon_number "2";
chr11	StringTie	exon	47722976	47723316	1000	-	.	gene_id "MSTRG.31654"; transcript_id "MSTRG.31654.98"; exon_number "3";
chr11	StringTie	exon	47724028	47724172	1000	-	.	gene_id "MSTRG.31654"; transcript_id "MSTRG.31654.98"; exon_number "4";
chr11	StringTie	exon	47724468	47725836	1000	-	.	gene_id "MSTRG.31654"; transcript_id "MSTRG.31654.98"; exon_number "5";
chr11	StringTie	exon	47731374	47732219	1000	-	.	gene_id "MSTRG.31654"; transcript_id "MSTRG.31654.98"; exon_number "6";
chr11	StringTie	exon	47732537	47732670	1000	-	.	gene_id "MSTRG.31654"; transcript_id "MSTRG.31654.98"; exon_number "7";
chr11	StringTie	exon	47734025	47734129	1000	-	.	gene_id "MSTRG.31654"; transcript_id "MSTRG.31654.98"; exon_number "8";
chr11	StringTie	exon	47736616	47736740	1000	-	.	gene_id "MSTRG.31654"; transcript_id "MSTRG.31654.98"; exon_number "9";
chr11	StringTie	exon	47746056	47746394	1000	-	.	gene_id "MSTRG.31654"; transcript_id "MSTRG.31654.98"; exon_number "10";
chr11	StringTie	exon	47750916	47751036	1000	-	.	gene_id "MSTRG.31654"; transcript_id "MSTRG.31654.98"; exon_number "11";
chr11	StringTie	exon	47751143	47751290	1000	-	.	gene_id "MSTRG.31654"; transcript_id "MSTRG.31654.98"; exon_number "12";
chr11	StringTie	exon	47752916	47753102	1000	-	.	gene_id "MSTRG.31654"; transcript_id "MSTRG.31654.98"; exon_number "13";
chr11	StringTie	exon	47754528	47754664	1000	-	.	gene_id "MSTRG.31654"; transcript_id "MSTRG.31654.98"; exon_number "14";
chr11	StringTie	exon	47765270	47765362	1000	-	.	gene_id "MSTRG.31654"; transcript_id "MSTRG.31654.98"; exon_number "15";
chr11	StringTie	exon	47766576	47766610	1000	-	.	gene_id "MSTRG.31654"; transcript_id "MSTRG.31654.98"; exon_number "16";
chr11	StringTie	transcript	47716517	47767407	1000	-	.	gene_id "MSTRG.31654"; transcript_id "MSTRG.31654.99";
chr11	StringTie	exon	47716517	47717512	1000	-	.	gene_id "MSTRG.31654"; transcript_id "MSTRG.31654.99"; exon_number "1";
chr11	StringTie	exon	47719929	47720086	1000	-	.	gene_id "MSTRG.31654"; transcript_id "MSTRG.31654.99"; exon_number "2";
chr11	StringTie	exon	47722976	47723316	1000	-	.	gene_id "MSTRG.31654"; transcript_id "MSTRG.31654.99"; exon_number "3";
chr11	StringTie	exon	47724028	47724172	1000	-	.	gene_id "MSTRG.31654"; transcript_id "MSTRG.31654.99"; exon_number "4";
chr11	StringTie	exon	47724468	47725836	1000	-	.	gene_id "MSTRG.31654"; transcript_id "MSTRG.31654.99"; exon_number "5";
chr11	StringTie	exon	47731374	47732670	1000	-	.	gene_id "MSTRG.31654"; transcript_id "MSTRG.31654.99"; exon_number "6";
chr11	StringTie	exon	47734025	47734129	1000	-	.	gene_id "MSTRG.31654"; transcript_id "MSTRG.31654.99"; exon_number "7";
chr11	StringTie	exon	47736616	47736740	1000	-	.	gene_id "MSTRG.31654"; transcript_id "MSTRG.31654.99"; exon_number "8";
chr11	StringTie	exon	47743953	47744159	1000	-	.	gene_id "MSTRG.31654"; transcript_id "MSTRG.31654.99"; exon_number "9";
chr11	StringTie	exon	47746056	47746394	1000	-	.	gene_id "MSTRG.31654"; transcript_id "MSTRG.31654.99"; exon_number "10";
chr11	StringTie	exon	47750916	47751036	1000	-	.	gene_id "MSTRG.31654"; transcript_id "MSTRG.31654.99"; exon_number "11";
chr11	StringTie	exon	47751143	47751290	1000	-	.	gene_id "MSTRG.31654"; transcript_id "MSTRG.31654.99"; exon_number "12";
chr11	StringTie	exon	47752916	47753102	1000	-	.	gene_id "MSTRG.31654"; transcript_id "MSTRG.31654.99"; exon_number "13";
chr11	StringTie	exon	47754528	47754664	1000	-	.	gene_id "MSTRG.31654"; transcript_id "MSTRG.31654.99"; exon_number "14";
chr11	StringTie	exon	47765270	47765362	1000	-	.	gene_id "MSTRG.31654"; transcript_id "MSTRG.31654.99"; exon_number "15";
chr11	StringTie	exon	47767069	47767407	1000	-	.	gene_id "MSTRG.31654"; transcript_id "MSTRG.31654.99"; exon_number "16";
chr11	StringTie	transcript	47767709	47768691	1000	+	.	gene_id "MSTRG.31655"; transcript_id "MSTRG.31655.1";
chr11	StringTie	exon	47767709	47767819	1000	+	.	gene_id "MSTRG.31655"; transcript_id "MSTRG.31655.1"; exon_number "1";
chr11	StringTie	exon	47768459	47768691	1000	+	.	gene_id "MSTRG.31655"; transcript_id "MSTRG.31655.1"; exon_number "2";
chr11	StringTie	transcript	57386794	57390657	1000	-	.	gene_id "MSTRG.31656"; transcript_id "ENST00000311862"; gene_name "PRG2"; ref_gene_id "ENSG00000186652";
chr11	StringTie	exon	57386794	57387533	1000	-	.	gene_id "MSTRG.31656"; transcript_id "ENST00000311862"; exon_number "1"; gene_name "PRG2"; ref_gene_id "ENSG00000186652";
chr11	StringTie	exon	57387754	57387865	1000	-	.	gene_id "MSTRG.31656"; transcript_id "ENST00000311862"; exon_number "2"; gene_name "PRG2"; ref_gene_id "ENSG00000186652";
chr11	StringTie	exon	57388577	57388708	1000	-	.	gene_id "MSTRG.31656"; transcript_id "ENST00000311862"; exon_number "3"; gene_name "PRG2"; ref_gene_id "ENSG00000186652";
chr11	StringTie	exon	57389010	57389317	1000	-	.	gene_id "MSTRG.31656"; transcript_id "ENST00000311862"; exon_number "4"; gene_name "PRG2"; ref_gene_id "ENSG00000186652";
chr11	StringTie	exon	57389887	57389956	1000	-	.	gene_id "MSTRG.31656"; transcript_id "ENST00000311862"; exon_number "5"; gene_name "PRG2"; ref_gene_id "ENSG00000186652";
chr11	StringTie	exon	57390596	57390657	1000	-	.	gene_id "MSTRG.31656"; transcript_id "ENST00000311862"; exon_number "6"; gene_name "PRG2"; ref_gene_id "ENSG00000186652";
chr11	StringTie	transcript	57406956	57427580	1000	-	.	gene_id "MSTRG.31656"; transcript_id "ENST00000352187"; gene_name "SLC43A3"; ref_gene_id "ENSG00000134802";
chr11	StringTie	exon	57406956	57407896	1000	-	.	gene_id "MSTRG.31656"; transcript_id "ENST00000352187"; exon_number "1"; gene_name "SLC43A3"; ref_gene_id "ENSG00000134802";
chr11	StringTie	exon	57409175	57409298	1000	-	.	gene_id "MSTRG.31656"; transcript_id "ENST00000352187"; exon_number "2"; gene_name "SLC43A3"; ref_gene_id "ENSG00000134802";
chr11	StringTie	exon	57409935	57410121	1000	-	.	gene_id "MSTRG.31656"; transcript_id "ENST00000352187"; exon_number "3"; gene_name "SLC43A3"; ref_gene_id "ENSG00000134802";
chr11	StringTie	exon	57414615	57414731	1000	-	.	gene_id "MSTRG.31656"; transcript_id "ENST00000352187"; exon_number "4"; gene_name "SLC43A3"; ref_gene_id "ENSG00000134802";
chr11	StringTie	exon	57414933	57415106	1000	-	.	gene_id "MSTRG.31656"; transcript_id "ENST00000352187"; exon_number "5"; gene_name "SLC43A3"; ref_gene_id "ENSG00000134802";
chr11	StringTie	exon	57416573	57416670	1000	-	.	gene_id "MSTRG.31656"; transcript_id "ENST00000352187"; exon_number "6"; gene_name "SLC43A3"; ref_gene_id "ENSG00000134802";
chr11	StringTie	exon	57417748	57417887	1000	-	.	gene_id "MSTRG.31656"; transcript_id "ENST00000352187"; exon_number "7"; gene_name "SLC43A3"; ref_gene_id "ENSG00000134802";
chr11	StringTie	exon	57420972	57421064	1000	-	.	gene_id "MSTRG.31656"; transcript_id "ENST00000352187"; exon_number "8"; gene_name "SLC43A3"; ref_gene_id "ENSG00000134802";
chr11	StringTie	exon	57421297	57421373	1000	-	.	gene_id "MSTRG.31656"; transcript_id "ENST00000352187"; exon_number "9"; gene_name "SLC43A3"; ref_gene_id "ENSG00000134802";
chr11	StringTie	exon	57423982	57424028	1000	-	.	gene_id "MSTRG.31656"; transcript_id "ENST00000352187"; exon_number "10"; gene_name "SLC43A3"; ref_gene_id "ENSG00000134802";
chr11	StringTie	exon	57425541	57425670	1000	-	.	gene_id "MSTRG.31656"; transcript_id "ENST00000352187"; exon_number "11"; gene_name "SLC43A3"; ref_gene_id "ENSG00000134802";
chr11	StringTie	exon	57425989	57426352	1000	-	.	gene_id "MSTRG.31656"; transcript_id "ENST00000352187"; exon_number "12"; gene_name "SLC43A3"; ref_gene_id "ENSG00000134802";
chr11	StringTie	exon	57426588	57426652	1000	-	.	gene_id "MSTRG.31656"; transcript_id "ENST00000352187"; exon_number "13"; gene_name "SLC43A3"; ref_gene_id "ENSG00000134802";
chr11	StringTie	exon	57427543	57427580	1000	-	.	gene_id "MSTRG.31656"; transcript_id "ENST00000352187"; exon_number "14"; gene_name "SLC43A3"; ref_gene_id "ENSG00000134802";
chr11	StringTie	transcript	57406954	57426945	1000	-	.	gene_id "MSTRG.31656"; transcript_id "ENST00000395123"; gene_name "SLC43A3"; ref_gene_id "ENSG00000134802";
chr11	StringTie	exon	57406954	57407896	1000	-	.	gene_id "MSTRG.31656"; transcript_id "ENST00000395123"; exon_number "1"; gene_name "SLC43A3"; ref_gene_id "ENSG00000134802";
chr11	StringTie	exon	57409175	57409298	1000	-	.	gene_id "MSTRG.31656"; transcript_id "ENST00000395123"; exon_number "2"; gene_name "SLC43A3"; ref_gene_id "ENSG00000134802";
chr11	StringTie	exon	57409935	57410121	1000	-	.	gene_id "MSTRG.31656"; transcript_id "ENST00000395123"; exon_number "3"; gene_name "SLC43A3"; ref_gene_id "ENSG00000134802";
chr11	StringTie	exon	57414615	57414731	1000	-	.	gene_id "MSTRG.31656"; transcript_id "ENST00000395123"; exon_number "4"; gene_name "SLC43A3"; ref_gene_id "ENSG00000134802";
chr11	StringTie	exon	57414933	57415106	1000	-	.	gene_id "MSTRG.31656"; transcript_id "ENST00000395123"; exon_number "5"; gene_name "SLC43A3"; ref_gene_id "ENSG00000134802";
chr11	StringTie	exon	57416573	57416670	1000	-	.	gene_id "MSTRG.31656"; transcript_id "ENST00000395123"; exon_number "6"; gene_name "SLC43A3"; ref_gene_id "ENSG00000134802";
chr11	StringTie	exon	57417748	57417887	1000	-	.	gene_id "MSTRG.31656"; transcript_id "ENST00000395123"; exon_number "7"; gene_name "SLC43A3"; ref_gene_id "ENSG00000134802";
chr11	StringTie	exon	57420972	57421064	1000	-	.	gene_id "MSTRG.31656"; transcript_id "ENST00000395123"; exon_number "8"; gene_name "SLC43A3"; ref_gene_id "ENSG00000134802";
chr11	StringTie	exon	57421297	57421373	1000	-	.	gene_id "MSTRG.31656"; transcript_id "ENST00000395123"; exon_number "9"; gene_name "SLC43A3"; ref_gene_id "ENSG00000134802";
chr11	StringTie	exon	57423982	57424028	1000	-	.	gene_id "MSTRG.31656"; transcript_id "ENST00000395123"; exon_number "10"; gene_name "SLC43A3"; ref_gene_id "ENSG00000134802";
chr11	StringTie	exon	57425541	57425670	1000	-	.	gene_id "MSTRG.31656"; transcript_id "ENST00000395123"; exon_number "11"; gene_name "SLC43A3"; ref_gene_id "ENSG00000134802";
chr11	StringTie	exon	57425989	57426352	1000	-	.	gene_id "MSTRG.31656"; transcript_id "ENST00000395123"; exon_number "12"; gene_name "SLC43A3"; ref_gene_id "ENSG00000134802";
chr11	StringTie	exon	57426588	57426652	1000	-	.	gene_id "MSTRG.31656"; transcript_id "ENST00000395123"; exon_number "13"; gene_name "SLC43A3"; ref_gene_id "ENSG00000134802";
chr11	StringTie	exon	57426886	57426945	1000	-	.	gene_id "MSTRG.31656"; transcript_id "ENST00000395123"; exon_number "14"; gene_name "SLC43A3"; ref_gene_id "ENSG00000134802";
chr11	StringTie	transcript	57406956	57427121	1000	-	.	gene_id "MSTRG.31656"; transcript_id "ENST00000395124"; gene_name "SLC43A3"; ref_gene_id "ENSG00000134802";
chr11	StringTie	exon	57406956	57407896	1000	-	.	gene_id "MSTRG.31656"; transcript_id "ENST00000395124"; exon_number "1"; gene_name "SLC43A3"; ref_gene_id "ENSG00000134802";
chr11	StringTie	exon	57409175	57409298	1000	-	.	gene_id "MSTRG.31656"; transcript_id "ENST00000395124"; exon_number "2"; gene_name "SLC43A3"; ref_gene_id "ENSG00000134802";
chr11	StringTie	exon	57409935	57410121	1000	-	.	gene_id "MSTRG.31656"; transcript_id "ENST00000395124"; exon_number "3"; gene_name "SLC43A3"; ref_gene_id "ENSG00000134802";
chr11	StringTie	exon	57414615	57414731	1000	-	.	gene_id "MSTRG.31656"; transcript_id "ENST00000395124"; exon_number "4"; gene_name "SLC43A3"; ref_gene_id "ENSG00000134802";
chr11	StringTie	exon	57414933	57415106	1000	-	.	gene_id "MSTRG.31656"; transcript_id "ENST00000395124"; exon_number "5"; gene_name "SLC43A3"; ref_gene_id "ENSG00000134802";
chr11	StringTie	exon	57416573	57416670	1000	-	.	gene_id "MSTRG.31656"; transcript_id "ENST00000395124"; exon_number "6"; gene_name "SLC43A3"; ref_gene_id "ENSG00000134802";
chr11	StringTie	exon	57417748	57417887	1000	-	.	gene_id "MSTRG.31656"; transcript_id "ENST00000395124"; exon_number "7"; gene_name "SLC43A3"; ref_gene_id "ENSG00000134802";
chr11	StringTie	exon	57420972	57421064	1000	-	.	gene_id "MSTRG.31656"; transcript_id "ENST00000395124"; exon_number "8"; gene_name "SLC43A3"; ref_gene_id "ENSG00000134802";
chr11	StringTie	exon	57421297	57421373	1000	-	.	gene_id "MSTRG.31656"; transcript_id "ENST00000395124"; exon_number "9"; gene_name "SLC43A3"; ref_gene_id "ENSG00000134802";
chr11	StringTie	exon	57423982	57424028	1000	-	.	gene_id "MSTRG.31656"; transcript_id "ENST00000395124"; exon_number "10"; gene_name "SLC43A3"; ref_gene_id "ENSG00000134802";
chr11	StringTie	exon	57425541	57425670	1000	-	.	gene_id "MSTRG.31656"; transcript_id "ENST00000395124"; exon_number "11"; gene_name "SLC43A3"; ref_gene_id "ENSG00000134802";
chr11	StringTie	exon	57425989	57426352	1000	-	.	gene_id "MSTRG.31656"; transcript_id "ENST00000395124"; exon_number "12"; gene_name "SLC43A3"; ref_gene_id "ENSG00000134802";
chr11	StringTie	exon	57426588	57426652	1000	-	.	gene_id "MSTRG.31656"; transcript_id "ENST00000395124"; exon_number "13"; gene_name "SLC43A3"; ref_gene_id "ENSG00000134802";
chr11	StringTie	exon	57427062	57427121	1000	-	.	gene_id "MSTRG.31656"; transcript_id "ENST00000395124"; exon_number "14"; gene_name "SLC43A3"; ref_gene_id "ENSG00000134802";
chr11	StringTie	transcript	57425550	57427115	1000	-	.	gene_id "MSTRG.31656"; transcript_id "ENST00000524863"; gene_name "SLC43A3"; ref_gene_id "ENSG00000134802";
chr11	StringTie	exon	57425550	57425670	1000	-	.	gene_id "MSTRG.31656"; transcript_id "ENST00000524863"; exon_number "1"; gene_name "SLC43A3"; ref_gene_id "ENSG00000134802";
chr11	StringTie	exon	57425989	57426352	1000	-	.	gene_id "MSTRG.31656"; transcript_id "ENST00000524863"; exon_number "2"; gene_name "SLC43A3"; ref_gene_id "ENSG00000134802";
chr11	StringTie	exon	57427062	57427115	1000	-	.	gene_id "MSTRG.31656"; transcript_id "ENST00000524863"; exon_number "3"; gene_name "SLC43A3"; ref_gene_id "ENSG00000134802";
chr11	StringTie	transcript	57407531	57416653	1000	-	.	gene_id "MSTRG.31656"; transcript_id "ENST00000525205"; gene_name "SLC43A3"; ref_gene_id "ENSG00000134802";
chr11	StringTie	exon	57407531	57407896	1000	-	.	gene_id "MSTRG.31656"; transcript_id "ENST00000525205"; exon_number "1"; gene_name "SLC43A3"; ref_gene_id "ENSG00000134802";
chr11	StringTie	exon	57409175	57409298	1000	-	.	gene_id "MSTRG.31656"; transcript_id "ENST00000525205"; exon_number "2"; gene_name "SLC43A3"; ref_gene_id "ENSG00000134802";
chr11	StringTie	exon	57414615	57414731	1000	-	.	gene_id "MSTRG.31656"; transcript_id "ENST00000525205"; exon_number "3"; gene_name "SLC43A3"; ref_gene_id "ENSG00000134802";
chr11	StringTie	exon	57414933	57415106	1000	-	.	gene_id "MSTRG.31656"; transcript_id "ENST00000525205"; exon_number "4"; gene_name "SLC43A3"; ref_gene_id "ENSG00000134802";
chr11	StringTie	exon	57416573	57416653	1000	-	.	gene_id "MSTRG.31656"; transcript_id "ENST00000525205"; exon_number "5"; gene_name "SLC43A3"; ref_gene_id "ENSG00000134802";
chr11	StringTie	transcript	57420996	57427420	1000	-	.	gene_id "MSTRG.31656"; transcript_id "ENST00000525474"; gene_name "SLC43A3"; ref_gene_id "ENSG00000134802";
chr11	StringTie	exon	57420996	57421064	1000	-	.	gene_id "MSTRG.31656"; transcript_id "ENST00000525474"; exon_number "1"; gene_name "SLC43A3"; ref_gene_id "ENSG00000134802";
chr11	StringTie	exon	57421297	57421373	1000	-	.	gene_id "MSTRG.31656"; transcript_id "ENST00000525474"; exon_number "2"; gene_name "SLC43A3"; ref_gene_id "ENSG00000134802";
chr11	StringTie	exon	57423982	57424028	1000	-	.	gene_id "MSTRG.31656"; transcript_id "ENST00000525474"; exon_number "3"; gene_name "SLC43A3"; ref_gene_id "ENSG00000134802";
chr11	StringTie	exon	57425541	57425670	1000	-	.	gene_id "MSTRG.31656"; transcript_id "ENST00000525474"; exon_number "4"; gene_name "SLC43A3"; ref_gene_id "ENSG00000134802";
chr11	StringTie	exon	57425989	57426352	1000	-	.	gene_id "MSTRG.31656"; transcript_id "ENST00000525474"; exon_number "5"; gene_name "SLC43A3"; ref_gene_id "ENSG00000134802";
chr11	StringTie	exon	57426588	57426652	1000	-	.	gene_id "MSTRG.31656"; transcript_id "ENST00000525474"; exon_number "6"; gene_name "SLC43A3"; ref_gene_id "ENSG00000134802";
chr11	StringTie	exon	57427372	57427420	1000	-	.	gene_id "MSTRG.31656"; transcript_id "ENST00000525474"; exon_number "7"; gene_name "SLC43A3"; ref_gene_id "ENSG00000134802";
chr11	StringTie	transcript	57386943	57390636	1000	-	.	gene_id "MSTRG.31656"; transcript_id "ENST00000525955"; gene_name "PRG2"; ref_gene_id "ENSG00000186652";
chr11	StringTie	exon	57386943	57387533	1000	-	.	gene_id "MSTRG.31656"; transcript_id "ENST00000525955"; exon_number "1"; gene_name "PRG2"; ref_gene_id "ENSG00000186652";
chr11	StringTie	exon	57387754	57387865	1000	-	.	gene_id "MSTRG.31656"; transcript_id "ENST00000525955"; exon_number "2"; gene_name "PRG2"; ref_gene_id "ENSG00000186652";
chr11	StringTie	exon	57388577	57388708	1000	-	.	gene_id "MSTRG.31656"; transcript_id "ENST00000525955"; exon_number "3"; gene_name "PRG2"; ref_gene_id "ENSG00000186652";
chr11	StringTie	exon	57389010	57389317	1000	-	.	gene_id "MSTRG.31656"; transcript_id "ENST00000525955"; exon_number "4"; gene_name "PRG2"; ref_gene_id "ENSG00000186652";
chr11	StringTie	exon	57389887	57389956	1000	-	.	gene_id "MSTRG.31656"; transcript_id "ENST00000525955"; exon_number "5"; gene_name "PRG2"; ref_gene_id "ENSG00000186652";
chr11	StringTie	exon	57390483	57390636	1000	-	.	gene_id "MSTRG.31656"; transcript_id "ENST00000525955"; exon_number "6"; gene_name "PRG2"; ref_gene_id "ENSG00000186652";
chr11	StringTie	transcript	57421356	57427121	1000	-	.	gene_id "MSTRG.31656"; transcript_id "ENST00000526125"; gene_name "SLC43A3"; ref_gene_id "ENSG00000134802";
chr11	StringTie	exon	57421356	57421373	1000	-	.	gene_id "MSTRG.31656"; transcript_id "ENST00000526125"; exon_number "1"; gene_name "SLC43A3"; ref_gene_id "ENSG00000134802";
chr11	StringTie	exon	57423982	57424028	1000	-	.	gene_id "MSTRG.31656"; transcript_id "ENST00000526125"; exon_number "2"; gene_name "SLC43A3"; ref_gene_id "ENSG00000134802";
chr11	StringTie	exon	57425989	57426352	1000	-	.	gene_id "MSTRG.31656"; transcript_id "ENST00000526125"; exon_number "3"; gene_name "SLC43A3"; ref_gene_id "ENSG00000134802";
chr11	StringTie	exon	57426588	57426652	1000	-	.	gene_id "MSTRG.31656"; transcript_id "ENST00000526125"; exon_number "4"; gene_name "SLC43A3"; ref_gene_id "ENSG00000134802";
chr11	StringTie	exon	57427062	57427121	1000	-	.	gene_id "MSTRG.31656"; transcript_id "ENST00000526125"; exon_number "5"; gene_name "SLC43A3"; ref_gene_id "ENSG00000134802";
chr11	StringTie	transcript	57425703	57427496	1000	-	.	gene_id "MSTRG.31656"; transcript_id "ENST00000526621"; gene_name "SLC43A3"; ref_gene_id "ENSG00000134802";
chr11	StringTie	exon	57425703	57425709	1000	-	.	gene_id "MSTRG.31656"; transcript_id "ENST00000526621"; exon_number "1"; gene_name "SLC43A3"; ref_gene_id "ENSG00000134802";
chr11	StringTie	exon	57425989	57426389	1000	-	.	gene_id "MSTRG.31656"; transcript_id "ENST00000526621"; exon_number "2"; gene_name "SLC43A3"; ref_gene_id "ENSG00000134802";
chr11	StringTie	exon	57426588	57426652	1000	-	.	gene_id "MSTRG.31656"; transcript_id "ENST00000526621"; exon_number "3"; gene_name "SLC43A3"; ref_gene_id "ENSG00000134802";
chr11	StringTie	exon	57427408	57427496	1000	-	.	gene_id "MSTRG.31656"; transcript_id "ENST00000526621"; exon_number "4"; gene_name "SLC43A3"; ref_gene_id "ENSG00000134802";
chr11	StringTie	transcript	57415214	57426479	1000	-	.	gene_id "MSTRG.31656"; transcript_id "ENST00000528098"; gene_name "SLC43A3"; ref_gene_id "ENSG00000134802";
chr11	StringTie	exon	57415214	57415397	1000	-	.	gene_id "MSTRG.31656"; transcript_id "ENST00000528098"; exon_number "1"; gene_name "SLC43A3"; ref_gene_id "ENSG00000134802";
chr11	StringTie	exon	57416573	57416670	1000	-	.	gene_id "MSTRG.31656"; transcript_id "ENST00000528098"; exon_number "2"; gene_name "SLC43A3"; ref_gene_id "ENSG00000134802";
chr11	StringTie	exon	57417748	57417887	1000	-	.	gene_id "MSTRG.31656"; transcript_id "ENST00000528098"; exon_number "3"; gene_name "SLC43A3"; ref_gene_id "ENSG00000134802";
chr11	StringTie	exon	57420972	57421064	1000	-	.	gene_id "MSTRG.31656"; transcript_id "ENST00000528098"; exon_number "4"; gene_name "SLC43A3"; ref_gene_id "ENSG00000134802";
chr11	StringTie	exon	57421297	57421373	1000	-	.	gene_id "MSTRG.31656"; transcript_id "ENST00000528098"; exon_number "5"; gene_name "SLC43A3"; ref_gene_id "ENSG00000134802";
chr11	StringTie	exon	57423982	57424028	1000	-	.	gene_id "MSTRG.31656"; transcript_id "ENST00000528098"; exon_number "6"; gene_name "SLC43A3"; ref_gene_id "ENSG00000134802";
chr11	StringTie	exon	57425541	57425670	1000	-	.	gene_id "MSTRG.31656"; transcript_id "ENST00000528098"; exon_number "7"; gene_name "SLC43A3"; ref_gene_id "ENSG00000134802";
chr11	StringTie	exon	57425989	57426479	1000	-	.	gene_id "MSTRG.31656"; transcript_id "ENST00000528098"; exon_number "8"; gene_name "SLC43A3"; ref_gene_id "ENSG00000134802";
chr11	StringTie	transcript	57423982	57427100	1000	-	.	gene_id "MSTRG.31656"; transcript_id "ENST00000528187"; gene_name "SLC43A3"; ref_gene_id "ENSG00000134802";
chr11	StringTie	exon	57423982	57424028	1000	-	.	gene_id "MSTRG.31656"; transcript_id "ENST00000528187"; exon_number "1"; gene_name "SLC43A3"; ref_gene_id "ENSG00000134802";
chr11	StringTie	exon	57425541	57425709	1000	-	.	gene_id "MSTRG.31656"; transcript_id "ENST00000528187"; exon_number "2"; gene_name "SLC43A3"; ref_gene_id "ENSG00000134802";
chr11	StringTie	exon	57425989	57426316	1000	-	.	gene_id "MSTRG.31656"; transcript_id "ENST00000528187"; exon_number "3"; gene_name "SLC43A3"; ref_gene_id "ENSG00000134802";
chr11	StringTie	exon	57426588	57426652	1000	-	.	gene_id "MSTRG.31656"; transcript_id "ENST00000528187"; exon_number "4"; gene_name "SLC43A3"; ref_gene_id "ENSG00000134802";
chr11	StringTie	exon	57427062	57427100	1000	-	.	gene_id "MSTRG.31656"; transcript_id "ENST00000528187"; exon_number "5"; gene_name "SLC43A3"; ref_gene_id "ENSG00000134802";
chr11	StringTie	transcript	57389155	57407879	1000	-	.	gene_id "MSTRG.31656"; transcript_id "ENST00000528835"; gene_name "RP11-872D17.8"; ref_gene_id "ENSG00000254979";
chr11	StringTie	exon	57389155	57389317	1000	-	.	gene_id "MSTRG.31656"; transcript_id "ENST00000528835"; exon_number "1"; gene_name "RP11-872D17.8"; ref_gene_id "ENSG00000254979";
chr11	StringTie	exon	57389887	57389956	1000	-	.	gene_id "MSTRG.31656"; transcript_id "ENST00000528835"; exon_number "2"; gene_name "RP11-872D17.8"; ref_gene_id "ENSG00000254979";
chr11	StringTie	exon	57407580	57407879	1000	-	.	gene_id "MSTRG.31656"; transcript_id "ENST00000528835"; exon_number "3"; gene_name "RP11-872D17.8"; ref_gene_id "ENSG00000254979";
chr11	StringTie	transcript	57421059	57426652	1000	-	.	gene_id "MSTRG.31656"; transcript_id "ENST00000529112"; gene_name "SLC43A3"; ref_gene_id "ENSG00000134802";
chr11	StringTie	exon	57421059	57421064	1000	-	.	gene_id "MSTRG.31656"; transcript_id "ENST00000529112"; exon_number "1"; gene_name "SLC43A3"; ref_gene_id "ENSG00000134802";
chr11	StringTie	exon	57421297	57421373	1000	-	.	gene_id "MSTRG.31656"; transcript_id "ENST00000529112"; exon_number "2"; gene_name "SLC43A3"; ref_gene_id "ENSG00000134802";
chr11	StringTie	exon	57423982	57424028	1000	-	.	gene_id "MSTRG.31656"; transcript_id "ENST00000529112"; exon_number "3"; gene_name "SLC43A3"; ref_gene_id "ENSG00000134802";
chr11	StringTie	exon	57425541	57425670	1000	-	.	gene_id "MSTRG.31656"; transcript_id "ENST00000529112"; exon_number "4"; gene_name "SLC43A3"; ref_gene_id "ENSG00000134802";
chr11	StringTie	exon	57425989	57426316	1000	-	.	gene_id "MSTRG.31656"; transcript_id "ENST00000529112"; exon_number "5"; gene_name "SLC43A3"; ref_gene_id "ENSG00000134802";
chr11	StringTie	exon	57426588	57426652	1000	-	.	gene_id "MSTRG.31656"; transcript_id "ENST00000529112"; exon_number "6"; gene_name "SLC43A3"; ref_gene_id "ENSG00000134802";
chr11	StringTie	transcript	57417880	57425856	1000	-	.	gene_id "MSTRG.31656"; transcript_id "ENST00000529113"; gene_name "SLC43A3"; ref_gene_id "ENSG00000134802";
chr11	StringTie	exon	57417880	57417887	1000	-	.	gene_id "MSTRG.31656"; transcript_id "ENST00000529113"; exon_number "1"; gene_name "SLC43A3"; ref_gene_id "ENSG00000134802";
chr11	StringTie	exon	57420972	57421064	1000	-	.	gene_id "MSTRG.31656"; transcript_id "ENST00000529113"; exon_number "2"; gene_name "SLC43A3"; ref_gene_id "ENSG00000134802";
chr11	StringTie	exon	57421297	57421373	1000	-	.	gene_id "MSTRG.31656"; transcript_id "ENST00000529113"; exon_number "3"; gene_name "SLC43A3"; ref_gene_id "ENSG00000134802";
chr11	StringTie	exon	57423982	57424028	1000	-	.	gene_id "MSTRG.31656"; transcript_id "ENST00000529113"; exon_number "4"; gene_name "SLC43A3"; ref_gene_id "ENSG00000134802";
chr11	StringTie	exon	57425541	57425856	1000	-	.	gene_id "MSTRG.31656"; transcript_id "ENST00000529113"; exon_number "5"; gene_name "SLC43A3"; ref_gene_id "ENSG00000134802";
chr11	StringTie	transcript	57389010	57410113	1000	-	.	gene_id "MSTRG.31656"; transcript_id "ENST00000529411"; gene_name "RP11-872D17.8"; ref_gene_id "ENSG00000254979";
chr11	StringTie	exon	57389010	57389317	1000	-	.	gene_id "MSTRG.31656"; transcript_id "ENST00000529411"; exon_number "1"; gene_name "RP11-872D17.8"; ref_gene_id "ENSG00000254979";
chr11	StringTie	exon	57389887	57389956	1000	-	.	gene_id "MSTRG.31656"; transcript_id "ENST00000529411"; exon_number "2"; gene_name "RP11-872D17.8"; ref_gene_id "ENSG00000254979";
chr11	StringTie	exon	57409175	57409298	1000	-	.	gene_id "MSTRG.31656"; transcript_id "ENST00000529411"; exon_number "3"; gene_name "RP11-872D17.8"; ref_gene_id "ENSG00000254979";
chr11	StringTie	exon	57409935	57410113	1000	-	.	gene_id "MSTRG.31656"; transcript_id "ENST00000529411"; exon_number "4"; gene_name "RP11-872D17.8"; ref_gene_id "ENSG00000254979";
chr11	StringTie	transcript	57423985	57427119	1000	-	.	gene_id "MSTRG.31656"; transcript_id "ENST00000529494"; gene_name "SLC43A3"; ref_gene_id "ENSG00000134802";
chr11	StringTie	exon	57423985	57424028	1000	-	.	gene_id "MSTRG.31656"; transcript_id "ENST00000529494"; exon_number "1"; gene_name "SLC43A3"; ref_gene_id "ENSG00000134802";
chr11	StringTie	exon	57425541	57425670	1000	-	.	gene_id "MSTRG.31656"; transcript_id "ENST00000529494"; exon_number "2"; gene_name "SLC43A3"; ref_gene_id "ENSG00000134802";
chr11	StringTie	exon	57425989	57426316	1000	-	.	gene_id "MSTRG.31656"; transcript_id "ENST00000529494"; exon_number "3"; gene_name "SLC43A3"; ref_gene_id "ENSG00000134802";
chr11	StringTie	exon	57427062	57427119	1000	-	.	gene_id "MSTRG.31656"; transcript_id "ENST00000529494"; exon_number "4"; gene_name "SLC43A3"; ref_gene_id "ENSG00000134802";
chr11	StringTie	transcript	57407406	57426752	1000	-	.	gene_id "MSTRG.31656"; transcript_id "ENST00000529554"; gene_name "SLC43A3"; ref_gene_id "ENSG00000134802";
chr11	StringTie	exon	57407406	57407896	1000	-	.	gene_id "MSTRG.31656"; transcript_id "ENST00000529554"; exon_number "1"; gene_name "SLC43A3"; ref_gene_id "ENSG00000134802";
chr11	StringTie	exon	57409175	57409298	1000	-	.	gene_id "MSTRG.31656"; transcript_id "ENST00000529554"; exon_number "2"; gene_name "SLC43A3"; ref_gene_id "ENSG00000134802";
chr11	StringTie	exon	57409935	57410121	1000	-	.	gene_id "MSTRG.31656"; transcript_id "ENST00000529554"; exon_number "3"; gene_name "SLC43A3"; ref_gene_id "ENSG00000134802";
chr11	StringTie	exon	57414615	57414731	1000	-	.	gene_id "MSTRG.31656"; transcript_id "ENST00000529554"; exon_number "4"; gene_name "SLC43A3"; ref_gene_id "ENSG00000134802";
chr11	StringTie	exon	57414933	57415106	1000	-	.	gene_id "MSTRG.31656"; transcript_id "ENST00000529554"; exon_number "5"; gene_name "SLC43A3"; ref_gene_id "ENSG00000134802";
chr11	StringTie	exon	57416573	57416670	1000	-	.	gene_id "MSTRG.31656"; transcript_id "ENST00000529554"; exon_number "6"; gene_name "SLC43A3"; ref_gene_id "ENSG00000134802";
chr11	StringTie	exon	57417748	57417887	1000	-	.	gene_id "MSTRG.31656"; transcript_id "ENST00000529554"; exon_number "7"; gene_name "SLC43A3"; ref_gene_id "ENSG00000134802";
chr11	StringTie	exon	57420972	57421064	1000	-	.	gene_id "MSTRG.31656"; transcript_id "ENST00000529554"; exon_number "8"; gene_name "SLC43A3"; ref_gene_id "ENSG00000134802";
chr11	StringTie	exon	57421297	57421373	1000	-	.	gene_id "MSTRG.31656"; transcript_id "ENST00000529554"; exon_number "9"; gene_name "SLC43A3"; ref_gene_id "ENSG00000134802";
chr11	StringTie	exon	57423982	57424028	1000	-	.	gene_id "MSTRG.31656"; transcript_id "ENST00000529554"; exon_number "10"; gene_name "SLC43A3"; ref_gene_id "ENSG00000134802";
chr11	StringTie	exon	57425541	57425670	1000	-	.	gene_id "MSTRG.31656"; transcript_id "ENST00000529554"; exon_number "11"; gene_name "SLC43A3"; ref_gene_id "ENSG00000134802";
chr11	StringTie	exon	57425989	57426352	1000	-	.	gene_id "MSTRG.31656"; transcript_id "ENST00000529554"; exon_number "12"; gene_name "SLC43A3"; ref_gene_id "ENSG00000134802";
chr11	StringTie	exon	57426588	57426752	1000	-	.	gene_id "MSTRG.31656"; transcript_id "ENST00000529554"; exon_number "13"; gene_name "SLC43A3"; ref_gene_id "ENSG00000134802";
chr11	StringTie	transcript	57426107	57427344	1000	-	.	gene_id "MSTRG.31656"; transcript_id "ENST00000529748"; gene_name "SLC43A3"; ref_gene_id "ENSG00000134802";
chr11	StringTie	exon	57426107	57426352	1000	-	.	gene_id "MSTRG.31656"; transcript_id "ENST00000529748"; exon_number "1"; gene_name "SLC43A3"; ref_gene_id "ENSG00000134802";
chr11	StringTie	exon	57426588	57426652	1000	-	.	gene_id "MSTRG.31656"; transcript_id "ENST00000529748"; exon_number "2"; gene_name "SLC43A3"; ref_gene_id "ENSG00000134802";
chr11	StringTie	exon	57427259	57427344	1000	-	.	gene_id "MSTRG.31656"; transcript_id "ENST00000529748"; exon_number "3"; gene_name "SLC43A3"; ref_gene_id "ENSG00000134802";
chr11	StringTie	transcript	57425648	57426655	1000	-	.	gene_id "MSTRG.31656"; transcript_id "ENST00000529896"; gene_name "SLC43A3"; ref_gene_id "ENSG00000134802";
chr11	StringTie	exon	57425648	57425709	1000	-	.	gene_id "MSTRG.31656"; transcript_id "ENST00000529896"; exon_number "1"; gene_name "SLC43A3"; ref_gene_id "ENSG00000134802";
chr11	StringTie	exon	57425989	57426352	1000	-	.	gene_id "MSTRG.31656"; transcript_id "ENST00000529896"; exon_number "2"; gene_name "SLC43A3"; ref_gene_id "ENSG00000134802";
chr11	StringTie	exon	57426588	57426655	1000	-	.	gene_id "MSTRG.31656"; transcript_id "ENST00000529896"; exon_number "3"; gene_name "SLC43A3"; ref_gene_id "ENSG00000134802";
chr11	StringTie	transcript	57414681	57427043	1000	-	.	gene_id "MSTRG.31656"; transcript_id "ENST00000530005"; gene_name "SLC43A3"; ref_gene_id "ENSG00000134802";
chr11	StringTie	exon	57414681	57414731	1000	-	.	gene_id "MSTRG.31656"; transcript_id "ENST00000530005"; exon_number "1"; gene_name "SLC43A3"; ref_gene_id "ENSG00000134802";
chr11	StringTie	exon	57414933	57415106	1000	-	.	gene_id "MSTRG.31656"; transcript_id "ENST00000530005"; exon_number "2"; gene_name "SLC43A3"; ref_gene_id "ENSG00000134802";
chr11	StringTie	exon	57416573	57416670	1000	-	.	gene_id "MSTRG.31656"; transcript_id "ENST00000530005"; exon_number "3"; gene_name "SLC43A3"; ref_gene_id "ENSG00000134802";
chr11	StringTie	exon	57417748	57417887	1000	-	.	gene_id "MSTRG.31656"; transcript_id "ENST00000530005"; exon_number "4"; gene_name "SLC43A3"; ref_gene_id "ENSG00000134802";
chr11	StringTie	exon	57420972	57421064	1000	-	.	gene_id "MSTRG.31656"; transcript_id "ENST00000530005"; exon_number "5"; gene_name "SLC43A3"; ref_gene_id "ENSG00000134802";
chr11	StringTie	exon	57421297	57421373	1000	-	.	gene_id "MSTRG.31656"; transcript_id "ENST00000530005"; exon_number "6"; gene_name "SLC43A3"; ref_gene_id "ENSG00000134802";
chr11	StringTie	exon	57423982	57424028	1000	-	.	gene_id "MSTRG.31656"; transcript_id "ENST00000530005"; exon_number "7"; gene_name "SLC43A3"; ref_gene_id "ENSG00000134802";
chr11	StringTie	exon	57425541	57425670	1000	-	.	gene_id "MSTRG.31656"; transcript_id "ENST00000530005"; exon_number "8"; gene_name "SLC43A3"; ref_gene_id "ENSG00000134802";
chr11	StringTie	exon	57425989	57426389	1000	-	.	gene_id "MSTRG.31656"; transcript_id "ENST00000530005"; exon_number "9"; gene_name "SLC43A3"; ref_gene_id "ENSG00000134802";
chr11	StringTie	exon	57426588	57426652	1000	-	.	gene_id "MSTRG.31656"; transcript_id "ENST00000530005"; exon_number "10"; gene_name "SLC43A3"; ref_gene_id "ENSG00000134802";
chr11	StringTie	exon	57426886	57427043	1000	-	.	gene_id "MSTRG.31656"; transcript_id "ENST00000530005"; exon_number "11"; gene_name "SLC43A3"; ref_gene_id "ENSG00000134802";
chr11	StringTie	transcript	57387443	57390629	1000	-	.	gene_id "MSTRG.31656"; transcript_id "ENST00000530105"; gene_name "PRG2"; ref_gene_id "ENSG00000186652";
chr11	StringTie	exon	57387443	57387533	1000	-	.	gene_id "MSTRG.31656"; transcript_id "ENST00000530105"; exon_number "1"; gene_name "PRG2"; ref_gene_id "ENSG00000186652";
chr11	StringTie	exon	57387754	57387865	1000	-	.	gene_id "MSTRG.31656"; transcript_id "ENST00000530105"; exon_number "2"; gene_name "PRG2"; ref_gene_id "ENSG00000186652";
chr11	StringTie	exon	57388577	57389317	1000	-	.	gene_id "MSTRG.31656"; transcript_id "ENST00000530105"; exon_number "3"; gene_name "PRG2"; ref_gene_id "ENSG00000186652";
chr11	StringTie	exon	57389887	57389956	1000	-	.	gene_id "MSTRG.31656"; transcript_id "ENST00000530105"; exon_number "4"; gene_name "PRG2"; ref_gene_id "ENSG00000186652";
chr11	StringTie	exon	57390596	57390629	1000	-	.	gene_id "MSTRG.31656"; transcript_id "ENST00000530105"; exon_number "5"; gene_name "PRG2"; ref_gene_id "ENSG00000186652";
chr11	StringTie	transcript	57423683	57426159	1000	-	.	gene_id "MSTRG.31656"; transcript_id "ENST00000530232"; gene_name "SLC43A3"; ref_gene_id "ENSG00000134802";
chr11	StringTie	exon	57423683	57423723	1000	-	.	gene_id "MSTRG.31656"; transcript_id "ENST00000530232"; exon_number "1"; gene_name "SLC43A3"; ref_gene_id "ENSG00000134802";
chr11	StringTie	exon	57423982	57424028	1000	-	.	gene_id "MSTRG.31656"; transcript_id "ENST00000530232"; exon_number "2"; gene_name "SLC43A3"; ref_gene_id "ENSG00000134802";
chr11	StringTie	exon	57425541	57425670	1000	-	.	gene_id "MSTRG.31656"; transcript_id "ENST00000530232"; exon_number "3"; gene_name "SLC43A3"; ref_gene_id "ENSG00000134802";
chr11	StringTie	exon	57425989	57426159	1000	-	.	gene_id "MSTRG.31656"; transcript_id "ENST00000530232"; exon_number "4"; gene_name "SLC43A3"; ref_gene_id "ENSG00000134802";
chr11	StringTie	transcript	57426040	57427121	1000	-	.	gene_id "MSTRG.31656"; transcript_id "ENST00000530316"; gene_name "SLC43A3"; ref_gene_id "ENSG00000134802";
chr11	StringTie	exon	57426040	57426389	1000	-	.	gene_id "MSTRG.31656"; transcript_id "ENST00000530316"; exon_number "1"; gene_name "SLC43A3"; ref_gene_id "ENSG00000134802";
chr11	StringTie	exon	57426588	57426750	1000	-	.	gene_id "MSTRG.31656"; transcript_id "ENST00000530316"; exon_number "2"; gene_name "SLC43A3"; ref_gene_id "ENSG00000134802";
chr11	StringTie	exon	57427062	57427121	1000	-	.	gene_id "MSTRG.31656"; transcript_id "ENST00000530316"; exon_number "3"; gene_name "SLC43A3"; ref_gene_id "ENSG00000134802";
chr11	StringTie	transcript	57426168	57427043	1000	-	.	gene_id "MSTRG.31656"; transcript_id "ENST00000532278"; gene_name "SLC43A3"; ref_gene_id "ENSG00000134802";
chr11	StringTie	exon	57426168	57426352	1000	-	.	gene_id "MSTRG.31656"; transcript_id "ENST00000532278"; exon_number "1"; gene_name "SLC43A3"; ref_gene_id "ENSG00000134802";
chr11	StringTie	exon	57426588	57426750	1000	-	.	gene_id "MSTRG.31656"; transcript_id "ENST00000532278"; exon_number "2"; gene_name "SLC43A3"; ref_gene_id "ENSG00000134802";
chr11	StringTie	exon	57426886	57427043	1000	-	.	gene_id "MSTRG.31656"; transcript_id "ENST00000532278"; exon_number "3"; gene_name "SLC43A3"; ref_gene_id "ENSG00000134802";
chr11	StringTie	transcript	57425562	57427456	1000	-	.	gene_id "MSTRG.31656"; transcript_id "ENST00000532795"; gene_name "SLC43A3"; ref_gene_id "ENSG00000134802";
chr11	StringTie	exon	57425562	57425670	1000	-	.	gene_id "MSTRG.31656"; transcript_id "ENST00000532795"; exon_number "1"; gene_name "SLC43A3"; ref_gene_id "ENSG00000134802";
chr11	StringTie	exon	57425989	57426352	1000	-	.	gene_id "MSTRG.31656"; transcript_id "ENST00000532795"; exon_number "2"; gene_name "SLC43A3"; ref_gene_id "ENSG00000134802";
chr11	StringTie	exon	57426588	57426652	1000	-	.	gene_id "MSTRG.31656"; transcript_id "ENST00000532795"; exon_number "3"; gene_name "SLC43A3"; ref_gene_id "ENSG00000134802";
chr11	StringTie	exon	57427408	57427456	1000	-	.	gene_id "MSTRG.31656"; transcript_id "ENST00000532795"; exon_number "4"; gene_name "SLC43A3"; ref_gene_id "ENSG00000134802";
chr11	StringTie	transcript	57425620	57427115	1000	-	.	gene_id "MSTRG.31656"; transcript_id "ENST00000533051"; gene_name "SLC43A3"; ref_gene_id "ENSG00000134802";
chr11	StringTie	exon	57425620	57425670	1000	-	.	gene_id "MSTRG.31656"; transcript_id "ENST00000533051"; exon_number "1"; gene_name "SLC43A3"; ref_gene_id "ENSG00000134802";
chr11	StringTie	exon	57425989	57426389	1000	-	.	gene_id "MSTRG.31656"; transcript_id "ENST00000533051"; exon_number "2"; gene_name "SLC43A3"; ref_gene_id "ENSG00000134802";
chr11	StringTie	exon	57426588	57426652	1000	-	.	gene_id "MSTRG.31656"; transcript_id "ENST00000533051"; exon_number "3"; gene_name "SLC43A3"; ref_gene_id "ENSG00000134802";
chr11	StringTie	exon	57427062	57427115	1000	-	.	gene_id "MSTRG.31656"; transcript_id "ENST00000533051"; exon_number "4"; gene_name "SLC43A3"; ref_gene_id "ENSG00000134802";
chr11	StringTie	transcript	57424020	57427485	1000	-	.	gene_id "MSTRG.31656"; transcript_id "ENST00000533235"; gene_name "SLC43A3"; ref_gene_id "ENSG00000134802";
chr11	StringTie	exon	57424020	57424028	1000	-	.	gene_id "MSTRG.31656"; transcript_id "ENST00000533235"; exon_number "1"; gene_name "SLC43A3"; ref_gene_id "ENSG00000134802";
chr11	StringTie	exon	57425541	57425670	1000	-	.	gene_id "MSTRG.31656"; transcript_id "ENST00000533235"; exon_number "2"; gene_name "SLC43A3"; ref_gene_id "ENSG00000134802";
chr11	StringTie	exon	57425989	57426352	1000	-	.	gene_id "MSTRG.31656"; transcript_id "ENST00000533235"; exon_number "3"; gene_name "SLC43A3"; ref_gene_id "ENSG00000134802";
chr11	StringTie	exon	57427408	57427485	1000	-	.	gene_id "MSTRG.31656"; transcript_id "ENST00000533235"; exon_number "4"; gene_name "SLC43A3"; ref_gene_id "ENSG00000134802";
chr11	StringTie	transcript	57424014	57427121	1000	-	.	gene_id "MSTRG.31656"; transcript_id "ENST00000533245"; gene_name "SLC43A3"; ref_gene_id "ENSG00000134802";
chr11	StringTie	exon	57424014	57424028	1000	-	.	gene_id "MSTRG.31656"; transcript_id "ENST00000533245"; exon_number "1"; gene_name "SLC43A3"; ref_gene_id "ENSG00000134802";
chr11	StringTie	exon	57425541	57425670	1000	-	.	gene_id "MSTRG.31656"; transcript_id "ENST00000533245"; exon_number "2"; gene_name "SLC43A3"; ref_gene_id "ENSG00000134802";
chr11	StringTie	exon	57425989	57426372	1000	-	.	gene_id "MSTRG.31656"; transcript_id "ENST00000533245"; exon_number "3"; gene_name "SLC43A3"; ref_gene_id "ENSG00000134802";
chr11	StringTie	exon	57427062	57427121	1000	-	.	gene_id "MSTRG.31656"; transcript_id "ENST00000533245"; exon_number "4"; gene_name "SLC43A3"; ref_gene_id "ENSG00000134802";
chr11	StringTie	transcript	57407770	57427121	1000	-	.	gene_id "MSTRG.31656"; transcript_id "ENST00000533524"; gene_name "SLC43A3"; ref_gene_id "ENSG00000134802";
chr11	StringTie	exon	57407770	57407896	1000	-	.	gene_id "MSTRG.31656"; transcript_id "ENST00000533524"; exon_number "1"; gene_name "SLC43A3"; ref_gene_id "ENSG00000134802";
chr11	StringTie	exon	57409175	57409298	1000	-	.	gene_id "MSTRG.31656"; transcript_id "ENST00000533524"; exon_number "2"; gene_name "SLC43A3"; ref_gene_id "ENSG00000134802";
chr11	StringTie	exon	57409935	57410121	1000	-	.	gene_id "MSTRG.31656"; transcript_id "ENST00000533524"; exon_number "3"; gene_name "SLC43A3"; ref_gene_id "ENSG00000134802";
chr11	StringTie	exon	57414615	57414731	1000	-	.	gene_id "MSTRG.31656"; transcript_id "ENST00000533524"; exon_number "4"; gene_name "SLC43A3"; ref_gene_id "ENSG00000134802";
chr11	StringTie	exon	57414933	57415106	1000	-	.	gene_id "MSTRG.31656"; transcript_id "ENST00000533524"; exon_number "5"; gene_name "SLC43A3"; ref_gene_id "ENSG00000134802";
chr11	StringTie	exon	57416573	57416670	1000	-	.	gene_id "MSTRG.31656"; transcript_id "ENST00000533524"; exon_number "6"; gene_name "SLC43A3"; ref_gene_id "ENSG00000134802";
chr11	StringTie	exon	57417748	57417887	1000	-	.	gene_id "MSTRG.31656"; transcript_id "ENST00000533524"; exon_number "7"; gene_name "SLC43A3"; ref_gene_id "ENSG00000134802";
chr11	StringTie	exon	57420972	57421064	1000	-	.	gene_id "MSTRG.31656"; transcript_id "ENST00000533524"; exon_number "8"; gene_name "SLC43A3"; ref_gene_id "ENSG00000134802";
chr11	StringTie	exon	57421297	57421373	1000	-	.	gene_id "MSTRG.31656"; transcript_id "ENST00000533524"; exon_number "9"; gene_name "SLC43A3"; ref_gene_id "ENSG00000134802";
chr11	StringTie	exon	57423982	57424028	1000	-	.	gene_id "MSTRG.31656"; transcript_id "ENST00000533524"; exon_number "10"; gene_name "SLC43A3"; ref_gene_id "ENSG00000134802";
chr11	StringTie	exon	57425541	57425709	1000	-	.	gene_id "MSTRG.31656"; transcript_id "ENST00000533524"; exon_number "11"; gene_name "SLC43A3"; ref_gene_id "ENSG00000134802";
chr11	StringTie	exon	57425989	57426389	1000	-	.	gene_id "MSTRG.31656"; transcript_id "ENST00000533524"; exon_number "12"; gene_name "SLC43A3"; ref_gene_id "ENSG00000134802";
chr11	StringTie	exon	57426588	57426652	1000	-	.	gene_id "MSTRG.31656"; transcript_id "ENST00000533524"; exon_number "13"; gene_name "SLC43A3"; ref_gene_id "ENSG00000134802";
chr11	StringTie	exon	57427062	57427121	1000	-	.	gene_id "MSTRG.31656"; transcript_id "ENST00000533524"; exon_number "14"; gene_name "SLC43A3"; ref_gene_id "ENSG00000134802";
chr11	StringTie	transcript	57386815	57390637	1000	-	.	gene_id "MSTRG.31656"; transcript_id "ENST00000533605"; gene_name "PRG2"; ref_gene_id "ENSG00000186652";
chr11	StringTie	exon	57386815	57387533	1000	-	.	gene_id "MSTRG.31656"; transcript_id "ENST00000533605"; exon_number "1"; gene_name "PRG2"; ref_gene_id "ENSG00000186652";
chr11	StringTie	exon	57387754	57387865	1000	-	.	gene_id "MSTRG.31656"; transcript_id "ENST00000533605"; exon_number "2"; gene_name "PRG2"; ref_gene_id "ENSG00000186652";
chr11	StringTie	exon	57388577	57388708	1000	-	.	gene_id "MSTRG.31656"; transcript_id "ENST00000533605"; exon_number "3"; gene_name "PRG2"; ref_gene_id "ENSG00000186652";
chr11	StringTie	exon	57389043	57389317	1000	-	.	gene_id "MSTRG.31656"; transcript_id "ENST00000533605"; exon_number "4"; gene_name "PRG2"; ref_gene_id "ENSG00000186652";
chr11	StringTie	exon	57389887	57389956	1000	-	.	gene_id "MSTRG.31656"; transcript_id "ENST00000533605"; exon_number "5"; gene_name "PRG2"; ref_gene_id "ENSG00000186652";
chr11	StringTie	exon	57390596	57390637	1000	-	.	gene_id "MSTRG.31656"; transcript_id "ENST00000533605"; exon_number "6"; gene_name "PRG2"; ref_gene_id "ENSG00000186652";
chr11	StringTie	transcript	57387365	57424059	1000	-	.	gene_id "MSTRG.31656"; transcript_id "ENST00000534081"; gene_name "RP11-872D17.8"; ref_gene_id "ENSG00000254979";
chr11	StringTie	exon	57387365	57387533	1000	-	.	gene_id "MSTRG.31656"; transcript_id "ENST00000534081"; exon_number "1"; gene_name "RP11-872D17.8"; ref_gene_id "ENSG00000254979";
chr11	StringTie	exon	57387754	57387865	1000	-	.	gene_id "MSTRG.31656"; transcript_id "ENST00000534081"; exon_number "2"; gene_name "RP11-872D17.8"; ref_gene_id "ENSG00000254979";
chr11	StringTie	exon	57388577	57388708	1000	-	.	gene_id "MSTRG.31656"; transcript_id "ENST00000534081"; exon_number "3"; gene_name "RP11-872D17.8"; ref_gene_id "ENSG00000254979";
chr11	StringTie	exon	57389010	57389317	1000	-	.	gene_id "MSTRG.31656"; transcript_id "ENST00000534081"; exon_number "4"; gene_name "RP11-872D17.8"; ref_gene_id "ENSG00000254979";
chr11	StringTie	exon	57389887	57389956	1000	-	.	gene_id "MSTRG.31656"; transcript_id "ENST00000534081"; exon_number "5"; gene_name "RP11-872D17.8"; ref_gene_id "ENSG00000254979";
chr11	StringTie	exon	57399496	57399566	1000	-	.	gene_id "MSTRG.31656"; transcript_id "ENST00000534081"; exon_number "6"; gene_name "RP11-872D17.8"; ref_gene_id "ENSG00000254979";
chr11	StringTie	exon	57414615	57414731	1000	-	.	gene_id "MSTRG.31656"; transcript_id "ENST00000534081"; exon_number "7"; gene_name "RP11-872D17.8"; ref_gene_id "ENSG00000254979";
chr11	StringTie	exon	57414933	57415106	1000	-	.	gene_id "MSTRG.31656"; transcript_id "ENST00000534081"; exon_number "8"; gene_name "RP11-872D17.8"; ref_gene_id "ENSG00000254979";
chr11	StringTie	exon	57416573	57416670	1000	-	.	gene_id "MSTRG.31656"; transcript_id "ENST00000534081"; exon_number "9"; gene_name "RP11-872D17.8"; ref_gene_id "ENSG00000254979";
chr11	StringTie	exon	57417748	57417887	1000	-	.	gene_id "MSTRG.31656"; transcript_id "ENST00000534081"; exon_number "10"; gene_name "RP11-872D17.8"; ref_gene_id "ENSG00000254979";
chr11	StringTie	exon	57420972	57421064	1000	-	.	gene_id "MSTRG.31656"; transcript_id "ENST00000534081"; exon_number "11"; gene_name "RP11-872D17.8"; ref_gene_id "ENSG00000254979";
chr11	StringTie	exon	57421297	57421373	1000	-	.	gene_id "MSTRG.31656"; transcript_id "ENST00000534081"; exon_number "12"; gene_name "RP11-872D17.8"; ref_gene_id "ENSG00000254979";
chr11	StringTie	exon	57423982	57424059	1000	-	.	gene_id "MSTRG.31656"; transcript_id "ENST00000534081"; exon_number "13"; gene_name "RP11-872D17.8"; ref_gene_id "ENSG00000254979";
chr11	StringTie	transcript	57406954	57408749	1000	-	.	gene_id "MSTRG.31656"; transcript_id "ENST00000625097"; gene_name "SLC43A3"; ref_gene_id "ENSG00000134802";
chr11	StringTie	exon	57406954	57408749	1000	-	.	gene_id "MSTRG.31656"; transcript_id "ENST00000625097"; exon_number "1"; gene_name "SLC43A3"; ref_gene_id "ENSG00000134802";
chr11	StringTie	transcript	57386780	57427902	1000	-	.	gene_id "MSTRG.31656"; transcript_id "MSTRG.31656.1";
chr11	StringTie	exon	57386780	57387533	1000	-	.	gene_id "MSTRG.31656"; transcript_id "MSTRG.31656.1"; exon_number "1";
chr11	StringTie	exon	57387754	57389317	1000	-	.	gene_id "MSTRG.31656"; transcript_id "MSTRG.31656.1"; exon_number "2";
chr11	StringTie	exon	57389887	57389956	1000	-	.	gene_id "MSTRG.31656"; transcript_id "MSTRG.31656.1"; exon_number "3";
chr11	StringTie	exon	57407580	57407896	1000	-	.	gene_id "MSTRG.31656"; transcript_id "MSTRG.31656.1"; exon_number "4";
chr11	StringTie	exon	57409175	57409298	1000	-	.	gene_id "MSTRG.31656"; transcript_id "MSTRG.31656.1"; exon_number "5";
chr11	StringTie	exon	57409935	57410121	1000	-	.	gene_id "MSTRG.31656"; transcript_id "MSTRG.31656.1"; exon_number "6";
chr11	StringTie	exon	57414615	57414731	1000	-	.	gene_id "MSTRG.31656"; transcript_id "MSTRG.31656.1"; exon_number "7";
chr11	StringTie	exon	57414933	57415106	1000	-	.	gene_id "MSTRG.31656"; transcript_id "MSTRG.31656.1"; exon_number "8";
chr11	StringTie	exon	57416573	57416670	1000	-	.	gene_id "MSTRG.31656"; transcript_id "MSTRG.31656.1"; exon_number "9";
chr11	StringTie	exon	57417748	57417887	1000	-	.	gene_id "MSTRG.31656"; transcript_id "MSTRG.31656.1"; exon_number "10";
chr11	StringTie	exon	57420972	57421064	1000	-	.	gene_id "MSTRG.31656"; transcript_id "MSTRG.31656.1"; exon_number "11";
chr11	StringTie	exon	57421297	57421373	1000	-	.	gene_id "MSTRG.31656"; transcript_id "MSTRG.31656.1"; exon_number "12";
chr11	StringTie	exon	57423982	57424028	1000	-	.	gene_id "MSTRG.31656"; transcript_id "MSTRG.31656.1"; exon_number "13";
chr11	StringTie	exon	57425541	57425670	1000	-	.	gene_id "MSTRG.31656"; transcript_id "MSTRG.31656.1"; exon_number "14";
chr11	StringTie	exon	57425989	57426389	1000	-	.	gene_id "MSTRG.31656"; transcript_id "MSTRG.31656.1"; exon_number "15";
chr11	StringTie	exon	57426588	57426652	1000	-	.	gene_id "MSTRG.31656"; transcript_id "MSTRG.31656.1"; exon_number "16";
chr11	StringTie	exon	57427408	57427902	1000	-	.	gene_id "MSTRG.31656"; transcript_id "MSTRG.31656.1"; exon_number "17";
chr11	StringTie	transcript	57386800	57427178	1000	-	.	gene_id "MSTRG.31656"; transcript_id "MSTRG.31656.10";
chr11	StringTie	exon	57386800	57387533	1000	-	.	gene_id "MSTRG.31656"; transcript_id "MSTRG.31656.10"; exon_number "1";
chr11	StringTie	exon	57387754	57387865	1000	-	.	gene_id "MSTRG.31656"; transcript_id "MSTRG.31656.10"; exon_number "2";
chr11	StringTie	exon	57388577	57388708	1000	-	.	gene_id "MSTRG.31656"; transcript_id "MSTRG.31656.10"; exon_number "3";
chr11	StringTie	exon	57389010	57389317	1000	-	.	gene_id "MSTRG.31656"; transcript_id "MSTRG.31656.10"; exon_number "4";
chr11	StringTie	exon	57389887	57389956	1000	-	.	gene_id "MSTRG.31656"; transcript_id "MSTRG.31656.10"; exon_number "5";
chr11	StringTie	exon	57409175	57409298	1000	-	.	gene_id "MSTRG.31656"; transcript_id "MSTRG.31656.10"; exon_number "6";
chr11	StringTie	exon	57409935	57410121	1000	-	.	gene_id "MSTRG.31656"; transcript_id "MSTRG.31656.10"; exon_number "7";
chr11	StringTie	exon	57414615	57414731	1000	-	.	gene_id "MSTRG.31656"; transcript_id "MSTRG.31656.10"; exon_number "8";
chr11	StringTie	exon	57414933	57415106	1000	-	.	gene_id "MSTRG.31656"; transcript_id "MSTRG.31656.10"; exon_number "9";
chr11	StringTie	exon	57416573	57416670	1000	-	.	gene_id "MSTRG.31656"; transcript_id "MSTRG.31656.10"; exon_number "10";
chr11	StringTie	exon	57417748	57417887	1000	-	.	gene_id "MSTRG.31656"; transcript_id "MSTRG.31656.10"; exon_number "11";
chr11	StringTie	exon	57420972	57421064	1000	-	.	gene_id "MSTRG.31656"; transcript_id "MSTRG.31656.10"; exon_number "12";
chr11	StringTie	exon	57421297	57421373	1000	-	.	gene_id "MSTRG.31656"; transcript_id "MSTRG.31656.10"; exon_number "13";
chr11	StringTie	exon	57423982	57424028	1000	-	.	gene_id "MSTRG.31656"; transcript_id "MSTRG.31656.10"; exon_number "14";
chr11	StringTie	exon	57425541	57425670	1000	-	.	gene_id "MSTRG.31656"; transcript_id "MSTRG.31656.10"; exon_number "15";
chr11	StringTie	exon	57425989	57426316	1000	-	.	gene_id "MSTRG.31656"; transcript_id "MSTRG.31656.10"; exon_number "16";
chr11	StringTie	exon	57426588	57426652	1000	-	.	gene_id "MSTRG.31656"; transcript_id "MSTRG.31656.10"; exon_number "17";
chr11	StringTie	exon	57427062	57427178	1000	-	.	gene_id "MSTRG.31656"; transcript_id "MSTRG.31656.10"; exon_number "18";
chr11	StringTie	transcript	57386808	57392927	1000	-	.	gene_id "MSTRG.31656"; transcript_id "MSTRG.31656.11";
chr11	StringTie	exon	57386808	57387533	1000	-	.	gene_id "MSTRG.31656"; transcript_id "MSTRG.31656.11"; exon_number "1";
chr11	StringTie	exon	57387754	57387865	1000	-	.	gene_id "MSTRG.31656"; transcript_id "MSTRG.31656.11"; exon_number "2";
chr11	StringTie	exon	57388577	57388708	1000	-	.	gene_id "MSTRG.31656"; transcript_id "MSTRG.31656.11"; exon_number "3";
chr11	StringTie	exon	57389010	57389317	1000	-	.	gene_id "MSTRG.31656"; transcript_id "MSTRG.31656.11"; exon_number "4";
chr11	StringTie	exon	57389887	57389956	1000	-	.	gene_id "MSTRG.31656"; transcript_id "MSTRG.31656.11"; exon_number "5";
chr11	StringTie	exon	57390600	57390978	1000	-	.	gene_id "MSTRG.31656"; transcript_id "MSTRG.31656.11"; exon_number "6";
chr11	StringTie	exon	57392491	57392927	1000	-	.	gene_id "MSTRG.31656"; transcript_id "MSTRG.31656.11"; exon_number "7";
chr11	StringTie	transcript	57386812	57427463	1000	-	.	gene_id "MSTRG.31656"; transcript_id "MSTRG.31656.12";
chr11	StringTie	exon	57386812	57387533	1000	-	.	gene_id "MSTRG.31656"; transcript_id "MSTRG.31656.12"; exon_number "1";
chr11	StringTie	exon	57387754	57387865	1000	-	.	gene_id "MSTRG.31656"; transcript_id "MSTRG.31656.12"; exon_number "2";
chr11	StringTie	exon	57388577	57388708	1000	-	.	gene_id "MSTRG.31656"; transcript_id "MSTRG.31656.12"; exon_number "3";
chr11	StringTie	exon	57389010	57389317	1000	-	.	gene_id "MSTRG.31656"; transcript_id "MSTRG.31656.12"; exon_number "4";
chr11	StringTie	exon	57389887	57389956	1000	-	.	gene_id "MSTRG.31656"; transcript_id "MSTRG.31656.12"; exon_number "5";
chr11	StringTie	exon	57409175	57409298	1000	-	.	gene_id "MSTRG.31656"; transcript_id "MSTRG.31656.12"; exon_number "6";
chr11	StringTie	exon	57409935	57410121	1000	-	.	gene_id "MSTRG.31656"; transcript_id "MSTRG.31656.12"; exon_number "7";
chr11	StringTie	exon	57414615	57414731	1000	-	.	gene_id "MSTRG.31656"; transcript_id "MSTRG.31656.12"; exon_number "8";
chr11	StringTie	exon	57414933	57415106	1000	-	.	gene_id "MSTRG.31656"; transcript_id "MSTRG.31656.12"; exon_number "9";
chr11	StringTie	exon	57416573	57416670	1000	-	.	gene_id "MSTRG.31656"; transcript_id "MSTRG.31656.12"; exon_number "10";
chr11	StringTie	exon	57417748	57417887	1000	-	.	gene_id "MSTRG.31656"; transcript_id "MSTRG.31656.12"; exon_number "11";
chr11	StringTie	exon	57420972	57421064	1000	-	.	gene_id "MSTRG.31656"; transcript_id "MSTRG.31656.12"; exon_number "12";
chr11	StringTie	exon	57421297	57421373	1000	-	.	gene_id "MSTRG.31656"; transcript_id "MSTRG.31656.12"; exon_number "13";
chr11	StringTie	exon	57423982	57424028	1000	-	.	gene_id "MSTRG.31656"; transcript_id "MSTRG.31656.12"; exon_number "14";
chr11	StringTie	exon	57425541	57425670	1000	-	.	gene_id "MSTRG.31656"; transcript_id "MSTRG.31656.12"; exon_number "15";
chr11	StringTie	exon	57425989	57426389	1000	-	.	gene_id "MSTRG.31656"; transcript_id "MSTRG.31656.12"; exon_number "16";
chr11	StringTie	exon	57426588	57426750	1000	-	.	gene_id "MSTRG.31656"; transcript_id "MSTRG.31656.12"; exon_number "17";
chr11	StringTie	exon	57427408	57427463	1000	-	.	gene_id "MSTRG.31656"; transcript_id "MSTRG.31656.12"; exon_number "18";
chr11	StringTie	transcript	57386819	57427130	1000	-	.	gene_id "MSTRG.31656"; transcript_id "MSTRG.31656.14";
chr11	StringTie	exon	57386819	57387533	1000	-	.	gene_id "MSTRG.31656"; transcript_id "MSTRG.31656.14"; exon_number "1";
chr11	StringTie	exon	57387754	57387865	1000	-	.	gene_id "MSTRG.31656"; transcript_id "MSTRG.31656.14"; exon_number "2";
chr11	StringTie	exon	57388577	57388708	1000	-	.	gene_id "MSTRG.31656"; transcript_id "MSTRG.31656.14"; exon_number "3";
chr11	StringTie	exon	57389010	57389317	1000	-	.	gene_id "MSTRG.31656"; transcript_id "MSTRG.31656.14"; exon_number "4";
chr11	StringTie	exon	57389887	57389956	1000	-	.	gene_id "MSTRG.31656"; transcript_id "MSTRG.31656.14"; exon_number "5";
chr11	StringTie	exon	57409175	57409298	1000	-	.	gene_id "MSTRG.31656"; transcript_id "MSTRG.31656.14"; exon_number "6";
chr11	StringTie	exon	57409935	57410121	1000	-	.	gene_id "MSTRG.31656"; transcript_id "MSTRG.31656.14"; exon_number "7";
chr11	StringTie	exon	57414615	57414731	1000	-	.	gene_id "MSTRG.31656"; transcript_id "MSTRG.31656.14"; exon_number "8";
chr11	StringTie	exon	57414933	57415397	1000	-	.	gene_id "MSTRG.31656"; transcript_id "MSTRG.31656.14"; exon_number "9";
chr11	StringTie	exon	57416573	57416670	1000	-	.	gene_id "MSTRG.31656"; transcript_id "MSTRG.31656.14"; exon_number "10";
chr11	StringTie	exon	57417748	57417887	1000	-	.	gene_id "MSTRG.31656"; transcript_id "MSTRG.31656.14"; exon_number "11";
chr11	StringTie	exon	57420972	57421064	1000	-	.	gene_id "MSTRG.31656"; transcript_id "MSTRG.31656.14"; exon_number "12";
chr11	StringTie	exon	57421297	57421373	1000	-	.	gene_id "MSTRG.31656"; transcript_id "MSTRG.31656.14"; exon_number "13";
chr11	StringTie	exon	57423982	57424028	1000	-	.	gene_id "MSTRG.31656"; transcript_id "MSTRG.31656.14"; exon_number "14";
chr11	StringTie	exon	57425541	57425670	1000	-	.	gene_id "MSTRG.31656"; transcript_id "MSTRG.31656.14"; exon_number "15";
chr11	StringTie	exon	57425989	57426352	1000	-	.	gene_id "MSTRG.31656"; transcript_id "MSTRG.31656.14"; exon_number "16";
chr11	StringTie	exon	57426588	57426652	1000	-	.	gene_id "MSTRG.31656"; transcript_id "MSTRG.31656.14"; exon_number "17";
chr11	StringTie	exon	57427066	57427130	1000	-	.	gene_id "MSTRG.31656"; transcript_id "MSTRG.31656.14"; exon_number "18";
chr11	StringTie	transcript	57386823	57394280	1000	-	.	gene_id "MSTRG.31656"; transcript_id "MSTRG.31656.15";
chr11	StringTie	exon	57386823	57387533	1000	-	.	gene_id "MSTRG.31656"; transcript_id "MSTRG.31656.15"; exon_number "1";
chr11	StringTie	exon	57387754	57387865	1000	-	.	gene_id "MSTRG.31656"; transcript_id "MSTRG.31656.15"; exon_number "2";
chr11	StringTie	exon	57388577	57388708	1000	-	.	gene_id "MSTRG.31656"; transcript_id "MSTRG.31656.15"; exon_number "3";
chr11	StringTie	exon	57389010	57389317	1000	-	.	gene_id "MSTRG.31656"; transcript_id "MSTRG.31656.15"; exon_number "4";
chr11	StringTie	exon	57389887	57389956	1000	-	.	gene_id "MSTRG.31656"; transcript_id "MSTRG.31656.15"; exon_number "5";
chr11	StringTie	exon	57390819	57390978	1000	-	.	gene_id "MSTRG.31656"; transcript_id "MSTRG.31656.15"; exon_number "6";
chr11	StringTie	exon	57392491	57393675	1000	-	.	gene_id "MSTRG.31656"; transcript_id "MSTRG.31656.15"; exon_number "7";
chr11	StringTie	exon	57394211	57394280	1000	-	.	gene_id "MSTRG.31656"; transcript_id "MSTRG.31656.15"; exon_number "8";
chr11	StringTie	transcript	57386831	57427135	1000	-	.	gene_id "MSTRG.31656"; transcript_id "MSTRG.31656.16";
chr11	StringTie	exon	57386831	57387533	1000	-	.	gene_id "MSTRG.31656"; transcript_id "MSTRG.31656.16"; exon_number "1";
chr11	StringTie	exon	57387754	57387865	1000	-	.	gene_id "MSTRG.31656"; transcript_id "MSTRG.31656.16"; exon_number "2";
chr11	StringTie	exon	57388577	57388708	1000	-	.	gene_id "MSTRG.31656"; transcript_id "MSTRG.31656.16"; exon_number "3";
chr11	StringTie	exon	57389010	57389317	1000	-	.	gene_id "MSTRG.31656"; transcript_id "MSTRG.31656.16"; exon_number "4";
chr11	StringTie	exon	57389887	57389956	1000	-	.	gene_id "MSTRG.31656"; transcript_id "MSTRG.31656.16"; exon_number "5";
chr11	StringTie	exon	57409175	57409298	1000	-	.	gene_id "MSTRG.31656"; transcript_id "MSTRG.31656.16"; exon_number "6";
chr11	StringTie	exon	57409935	57410121	1000	-	.	gene_id "MSTRG.31656"; transcript_id "MSTRG.31656.16"; exon_number "7";
chr11	StringTie	exon	57414615	57414731	1000	-	.	gene_id "MSTRG.31656"; transcript_id "MSTRG.31656.16"; exon_number "8";
chr11	StringTie	exon	57414933	57415106	1000	-	.	gene_id "MSTRG.31656"; transcript_id "MSTRG.31656.16"; exon_number "9";
chr11	StringTie	exon	57416573	57416670	1000	-	.	gene_id "MSTRG.31656"; transcript_id "MSTRG.31656.16"; exon_number "10";
chr11	StringTie	exon	57417748	57417887	1000	-	.	gene_id "MSTRG.31656"; transcript_id "MSTRG.31656.16"; exon_number "11";
chr11	StringTie	exon	57420972	57421064	1000	-	.	gene_id "MSTRG.31656"; transcript_id "MSTRG.31656.16"; exon_number "12";
chr11	StringTie	exon	57421297	57421373	1000	-	.	gene_id "MSTRG.31656"; transcript_id "MSTRG.31656.16"; exon_number "13";
chr11	StringTie	exon	57423982	57424028	1000	-	.	gene_id "MSTRG.31656"; transcript_id "MSTRG.31656.16"; exon_number "14";
chr11	StringTie	exon	57425541	57425670	1000	-	.	gene_id "MSTRG.31656"; transcript_id "MSTRG.31656.16"; exon_number "15";
chr11	StringTie	exon	57425989	57426389	1000	-	.	gene_id "MSTRG.31656"; transcript_id "MSTRG.31656.16"; exon_number "16";
chr11	StringTie	exon	57426588	57426750	1000	-	.	gene_id "MSTRG.31656"; transcript_id "MSTRG.31656.16"; exon_number "17";
chr11	StringTie	exon	57427062	57427135	1000	-	.	gene_id "MSTRG.31656"; transcript_id "MSTRG.31656.16"; exon_number "18";
chr11	StringTie	transcript	57386836	57427587	1000	-	.	gene_id "MSTRG.31656"; transcript_id "MSTRG.31656.17";
chr11	StringTie	exon	57386836	57387533	1000	-	.	gene_id "MSTRG.31656"; transcript_id "MSTRG.31656.17"; exon_number "1";
chr11	StringTie	exon	57387754	57387865	1000	-	.	gene_id "MSTRG.31656"; transcript_id "MSTRG.31656.17"; exon_number "2";
chr11	StringTie	exon	57388577	57388708	1000	-	.	gene_id "MSTRG.31656"; transcript_id "MSTRG.31656.17"; exon_number "3";
chr11	StringTie	exon	57389010	57389317	1000	-	.	gene_id "MSTRG.31656"; transcript_id "MSTRG.31656.17"; exon_number "4";
chr11	StringTie	exon	57389887	57390006	1000	-	.	gene_id "MSTRG.31656"; transcript_id "MSTRG.31656.17"; exon_number "5";
chr11	StringTie	exon	57406887	57407896	1000	-	.	gene_id "MSTRG.31656"; transcript_id "MSTRG.31656.17"; exon_number "6";
chr11	StringTie	exon	57409175	57409298	1000	-	.	gene_id "MSTRG.31656"; transcript_id "MSTRG.31656.17"; exon_number "7";
chr11	StringTie	exon	57409935	57410121	1000	-	.	gene_id "MSTRG.31656"; transcript_id "MSTRG.31656.17"; exon_number "8";
chr11	StringTie	exon	57414615	57414731	1000	-	.	gene_id "MSTRG.31656"; transcript_id "MSTRG.31656.17"; exon_number "9";
chr11	StringTie	exon	57414933	57415106	1000	-	.	gene_id "MSTRG.31656"; transcript_id "MSTRG.31656.17"; exon_number "10";
chr11	StringTie	exon	57416573	57416670	1000	-	.	gene_id "MSTRG.31656"; transcript_id "MSTRG.31656.17"; exon_number "11";
chr11	StringTie	exon	57417748	57417887	1000	-	.	gene_id "MSTRG.31656"; transcript_id "MSTRG.31656.17"; exon_number "12";
chr11	StringTie	exon	57420972	57421064	1000	-	.	gene_id "MSTRG.31656"; transcript_id "MSTRG.31656.17"; exon_number "13";
chr11	StringTie	exon	57421297	57421373	1000	-	.	gene_id "MSTRG.31656"; transcript_id "MSTRG.31656.17"; exon_number "14";
chr11	StringTie	exon	57423982	57424028	1000	-	.	gene_id "MSTRG.31656"; transcript_id "MSTRG.31656.17"; exon_number "15";
chr11	StringTie	exon	57425541	57425670	1000	-	.	gene_id "MSTRG.31656"; transcript_id "MSTRG.31656.17"; exon_number "16";
chr11	StringTie	exon	57425989	57426352	1000	-	.	gene_id "MSTRG.31656"; transcript_id "MSTRG.31656.17"; exon_number "17";
chr11	StringTie	exon	57426588	57426652	1000	-	.	gene_id "MSTRG.31656"; transcript_id "MSTRG.31656.17"; exon_number "18";
chr11	StringTie	exon	57427408	57427587	1000	-	.	gene_id "MSTRG.31656"; transcript_id "MSTRG.31656.17"; exon_number "19";
chr11	StringTie	transcript	57386836	57427121	1000	-	.	gene_id "MSTRG.31656"; transcript_id "MSTRG.31656.18";
chr11	StringTie	exon	57386836	57387533	1000	-	.	gene_id "MSTRG.31656"; transcript_id "MSTRG.31656.18"; exon_number "1";
chr11	StringTie	exon	57387754	57387865	1000	-	.	gene_id "MSTRG.31656"; transcript_id "MSTRG.31656.18"; exon_number "2";
chr11	StringTie	exon	57388577	57388708	1000	-	.	gene_id "MSTRG.31656"; transcript_id "MSTRG.31656.18"; exon_number "3";
chr11	StringTie	exon	57389010	57389317	1000	-	.	gene_id "MSTRG.31656"; transcript_id "MSTRG.31656.18"; exon_number "4";
chr11	StringTie	exon	57389887	57390006	1000	-	.	gene_id "MSTRG.31656"; transcript_id "MSTRG.31656.18"; exon_number "5";
chr11	StringTie	exon	57406887	57407896	1000	-	.	gene_id "MSTRG.31656"; transcript_id "MSTRG.31656.18"; exon_number "6";
chr11	StringTie	exon	57409175	57409298	1000	-	.	gene_id "MSTRG.31656"; transcript_id "MSTRG.31656.18"; exon_number "7";
chr11	StringTie	exon	57409935	57410121	1000	-	.	gene_id "MSTRG.31656"; transcript_id "MSTRG.31656.18"; exon_number "8";
chr11	StringTie	exon	57414615	57414731	1000	-	.	gene_id "MSTRG.31656"; transcript_id "MSTRG.31656.18"; exon_number "9";
chr11	StringTie	exon	57414933	57415106	1000	-	.	gene_id "MSTRG.31656"; transcript_id "MSTRG.31656.18"; exon_number "10";
chr11	StringTie	exon	57416573	57416670	1000	-	.	gene_id "MSTRG.31656"; transcript_id "MSTRG.31656.18"; exon_number "11";
chr11	StringTie	exon	57417748	57417887	1000	-	.	gene_id "MSTRG.31656"; transcript_id "MSTRG.31656.18"; exon_number "12";
chr11	StringTie	exon	57420972	57421064	1000	-	.	gene_id "MSTRG.31656"; transcript_id "MSTRG.31656.18"; exon_number "13";
chr11	StringTie	exon	57421297	57421373	1000	-	.	gene_id "MSTRG.31656"; transcript_id "MSTRG.31656.18"; exon_number "14";
chr11	StringTie	exon	57423982	57424028	1000	-	.	gene_id "MSTRG.31656"; transcript_id "MSTRG.31656.18"; exon_number "15";
chr11	StringTie	exon	57425541	57425670	1000	-	.	gene_id "MSTRG.31656"; transcript_id "MSTRG.31656.18"; exon_number "16";
chr11	StringTie	exon	57425989	57426352	1000	-	.	gene_id "MSTRG.31656"; transcript_id "MSTRG.31656.18"; exon_number "17";
chr11	StringTie	exon	57426588	57426652	1000	-	.	gene_id "MSTRG.31656"; transcript_id "MSTRG.31656.18"; exon_number "18";
chr11	StringTie	exon	57427062	57427121	1000	-	.	gene_id "MSTRG.31656"; transcript_id "MSTRG.31656.18"; exon_number "19";
chr11	StringTie	transcript	57386913	57427641	1000	-	.	gene_id "MSTRG.31656"; transcript_id "MSTRG.31656.19";
chr11	StringTie	exon	57386913	57387533	1000	-	.	gene_id "MSTRG.31656"; transcript_id "MSTRG.31656.19"; exon_number "1";
chr11	StringTie	exon	57387754	57387865	1000	-	.	gene_id "MSTRG.31656"; transcript_id "MSTRG.31656.19"; exon_number "2";
chr11	StringTie	exon	57388577	57389317	1000	-	.	gene_id "MSTRG.31656"; transcript_id "MSTRG.31656.19"; exon_number "3";
chr11	StringTie	exon	57389887	57389956	1000	-	.	gene_id "MSTRG.31656"; transcript_id "MSTRG.31656.19"; exon_number "4";
chr11	StringTie	exon	57407580	57407896	1000	-	.	gene_id "MSTRG.31656"; transcript_id "MSTRG.31656.19"; exon_number "5";
chr11	StringTie	exon	57409175	57409298	1000	-	.	gene_id "MSTRG.31656"; transcript_id "MSTRG.31656.19"; exon_number "6";
chr11	StringTie	exon	57409935	57410121	1000	-	.	gene_id "MSTRG.31656"; transcript_id "MSTRG.31656.19"; exon_number "7";
chr11	StringTie	exon	57414615	57414731	1000	-	.	gene_id "MSTRG.31656"; transcript_id "MSTRG.31656.19"; exon_number "8";
chr11	StringTie	exon	57414933	57415106	1000	-	.	gene_id "MSTRG.31656"; transcript_id "MSTRG.31656.19"; exon_number "9";
chr11	StringTie	exon	57416573	57416670	1000	-	.	gene_id "MSTRG.31656"; transcript_id "MSTRG.31656.19"; exon_number "10";
chr11	StringTie	exon	57417748	57417887	1000	-	.	gene_id "MSTRG.31656"; transcript_id "MSTRG.31656.19"; exon_number "11";
chr11	StringTie	exon	57420972	57421064	1000	-	.	gene_id "MSTRG.31656"; transcript_id "MSTRG.31656.19"; exon_number "12";
chr11	StringTie	exon	57421297	57421373	1000	-	.	gene_id "MSTRG.31656"; transcript_id "MSTRG.31656.19"; exon_number "13";
chr11	StringTie	exon	57423982	57424028	1000	-	.	gene_id "MSTRG.31656"; transcript_id "MSTRG.31656.19"; exon_number "14";
chr11	StringTie	exon	57425541	57425670	1000	-	.	gene_id "MSTRG.31656"; transcript_id "MSTRG.31656.19"; exon_number "15";
chr11	StringTie	exon	57425989	57426389	1000	-	.	gene_id "MSTRG.31656"; transcript_id "MSTRG.31656.19"; exon_number "16";
chr11	StringTie	exon	57426588	57426652	1000	-	.	gene_id "MSTRG.31656"; transcript_id "MSTRG.31656.19"; exon_number "17";
chr11	StringTie	exon	57427408	57427641	1000	-	.	gene_id "MSTRG.31656"; transcript_id "MSTRG.31656.19"; exon_number "18";
chr11	StringTie	transcript	57386782	57404620	1000	-	.	gene_id "MSTRG.31656"; transcript_id "MSTRG.31656.2";
chr11	StringTie	exon	57386782	57387533	1000	-	.	gene_id "MSTRG.31656"; transcript_id "MSTRG.31656.2"; exon_number "1";
chr11	StringTie	exon	57387754	57387865	1000	-	.	gene_id "MSTRG.31656"; transcript_id "MSTRG.31656.2"; exon_number "2";
chr11	StringTie	exon	57388577	57388708	1000	-	.	gene_id "MSTRG.31656"; transcript_id "MSTRG.31656.2"; exon_number "3";
chr11	StringTie	exon	57389010	57389317	1000	-	.	gene_id "MSTRG.31656"; transcript_id "MSTRG.31656.2"; exon_number "4";
chr11	StringTie	exon	57389887	57389956	1000	-	.	gene_id "MSTRG.31656"; transcript_id "MSTRG.31656.2"; exon_number "5";
chr11	StringTie	exon	57390819	57399076	1000	-	.	gene_id "MSTRG.31656"; transcript_id "MSTRG.31656.2"; exon_number "6";
chr11	StringTie	exon	57399496	57399566	1000	-	.	gene_id "MSTRG.31656"; transcript_id "MSTRG.31656.2"; exon_number "7";
chr11	StringTie	exon	57403938	57404620	1000	-	.	gene_id "MSTRG.31656"; transcript_id "MSTRG.31656.2"; exon_number "8";
chr11	StringTie	transcript	57386946	57427605	1000	-	.	gene_id "MSTRG.31656"; transcript_id "MSTRG.31656.21";
chr11	StringTie	exon	57386946	57387533	1000	-	.	gene_id "MSTRG.31656"; transcript_id "MSTRG.31656.21"; exon_number "1";
chr11	StringTie	exon	57387754	57387865	1000	-	.	gene_id "MSTRG.31656"; transcript_id "MSTRG.31656.21"; exon_number "2";
chr11	StringTie	exon	57388577	57388708	1000	-	.	gene_id "MSTRG.31656"; transcript_id "MSTRG.31656.21"; exon_number "3";
chr11	StringTie	exon	57389010	57389317	1000	-	.	gene_id "MSTRG.31656"; transcript_id "MSTRG.31656.21"; exon_number "4";
chr11	StringTie	exon	57389887	57389956	1000	-	.	gene_id "MSTRG.31656"; transcript_id "MSTRG.31656.21"; exon_number "5";
chr11	StringTie	exon	57399496	57399566	1000	-	.	gene_id "MSTRG.31656"; transcript_id "MSTRG.31656.21"; exon_number "6";
chr11	StringTie	exon	57407580	57407896	1000	-	.	gene_id "MSTRG.31656"; transcript_id "MSTRG.31656.21"; exon_number "7";
chr11	StringTie	exon	57409175	57409298	1000	-	.	gene_id "MSTRG.31656"; transcript_id "MSTRG.31656.21"; exon_number "8";
chr11	StringTie	exon	57409935	57410121	1000	-	.	gene_id "MSTRG.31656"; transcript_id "MSTRG.31656.21"; exon_number "9";
chr11	StringTie	exon	57414615	57414731	1000	-	.	gene_id "MSTRG.31656"; transcript_id "MSTRG.31656.21"; exon_number "10";
chr11	StringTie	exon	57414933	57415106	1000	-	.	gene_id "MSTRG.31656"; transcript_id "MSTRG.31656.21"; exon_number "11";
chr11	StringTie	exon	57416573	57416670	1000	-	.	gene_id "MSTRG.31656"; transcript_id "MSTRG.31656.21"; exon_number "12";
chr11	StringTie	exon	57417748	57417887	1000	-	.	gene_id "MSTRG.31656"; transcript_id "MSTRG.31656.21"; exon_number "13";
chr11	StringTie	exon	57420972	57421064	1000	-	.	gene_id "MSTRG.31656"; transcript_id "MSTRG.31656.21"; exon_number "14";
chr11	StringTie	exon	57421297	57421373	1000	-	.	gene_id "MSTRG.31656"; transcript_id "MSTRG.31656.21"; exon_number "15";
chr11	StringTie	exon	57423982	57424028	1000	-	.	gene_id "MSTRG.31656"; transcript_id "MSTRG.31656.21"; exon_number "16";
chr11	StringTie	exon	57425541	57425670	1000	-	.	gene_id "MSTRG.31656"; transcript_id "MSTRG.31656.21"; exon_number "17";
chr11	StringTie	exon	57425989	57426352	1000	-	.	gene_id "MSTRG.31656"; transcript_id "MSTRG.31656.21"; exon_number "18";
chr11	StringTie	exon	57426588	57426652	1000	-	.	gene_id "MSTRG.31656"; transcript_id "MSTRG.31656.21"; exon_number "19";
chr11	StringTie	exon	57427408	57427605	1000	-	.	gene_id "MSTRG.31656"; transcript_id "MSTRG.31656.21"; exon_number "20";
chr11	StringTie	transcript	57387023	57404055	1000	-	.	gene_id "MSTRG.31656"; transcript_id "MSTRG.31656.22";
chr11	StringTie	exon	57387023	57387533	1000	-	.	gene_id "MSTRG.31656"; transcript_id "MSTRG.31656.22"; exon_number "1";
chr11	StringTie	exon	57387754	57387865	1000	-	.	gene_id "MSTRG.31656"; transcript_id "MSTRG.31656.22"; exon_number "2";
chr11	StringTie	exon	57388577	57388708	1000	-	.	gene_id "MSTRG.31656"; transcript_id "MSTRG.31656.22"; exon_number "3";
chr11	StringTie	exon	57389010	57389317	1000	-	.	gene_id "MSTRG.31656"; transcript_id "MSTRG.31656.22"; exon_number "4";
chr11	StringTie	exon	57389887	57389956	1000	-	.	gene_id "MSTRG.31656"; transcript_id "MSTRG.31656.22"; exon_number "5";
chr11	StringTie	exon	57390819	57390978	1000	-	.	gene_id "MSTRG.31656"; transcript_id "MSTRG.31656.22"; exon_number "6";
chr11	StringTie	exon	57403938	57404055	1000	-	.	gene_id "MSTRG.31656"; transcript_id "MSTRG.31656.22"; exon_number "7";
chr11	StringTie	transcript	57387073	57399088	1000	-	.	gene_id "MSTRG.31656"; transcript_id "MSTRG.31656.23";
chr11	StringTie	exon	57387073	57387533	1000	-	.	gene_id "MSTRG.31656"; transcript_id "MSTRG.31656.23"; exon_number "1";
chr11	StringTie	exon	57387754	57387865	1000	-	.	gene_id "MSTRG.31656"; transcript_id "MSTRG.31656.23"; exon_number "2";
chr11	StringTie	exon	57388577	57388708	1000	-	.	gene_id "MSTRG.31656"; transcript_id "MSTRG.31656.23"; exon_number "3";
chr11	StringTie	exon	57389010	57389317	1000	-	.	gene_id "MSTRG.31656"; transcript_id "MSTRG.31656.23"; exon_number "4";
chr11	StringTie	exon	57389887	57390978	1000	-	.	gene_id "MSTRG.31656"; transcript_id "MSTRG.31656.23"; exon_number "5";
chr11	StringTie	exon	57398992	57399088	1000	-	.	gene_id "MSTRG.31656"; transcript_id "MSTRG.31656.23"; exon_number "6";
chr11	StringTie	transcript	57387309	57396684	1000	-	.	gene_id "MSTRG.31656"; transcript_id "MSTRG.31656.24";
chr11	StringTie	exon	57387309	57387533	1000	-	.	gene_id "MSTRG.31656"; transcript_id "MSTRG.31656.24"; exon_number "1";
chr11	StringTie	exon	57387754	57387865	1000	-	.	gene_id "MSTRG.31656"; transcript_id "MSTRG.31656.24"; exon_number "2";
chr11	StringTie	exon	57388577	57388708	1000	-	.	gene_id "MSTRG.31656"; transcript_id "MSTRG.31656.24"; exon_number "3";
chr11	StringTie	exon	57389010	57389317	1000	-	.	gene_id "MSTRG.31656"; transcript_id "MSTRG.31656.24"; exon_number "4";
chr11	StringTie	exon	57389887	57389956	1000	-	.	gene_id "MSTRG.31656"; transcript_id "MSTRG.31656.24"; exon_number "5";
chr11	StringTie	exon	57390596	57393675	1000	-	.	gene_id "MSTRG.31656"; transcript_id "MSTRG.31656.24"; exon_number "6";
chr11	StringTie	exon	57394211	57396684	1000	-	.	gene_id "MSTRG.31656"; transcript_id "MSTRG.31656.24"; exon_number "7";
chr11	StringTie	transcript	57387321	57427902	1000	-	.	gene_id "MSTRG.31656"; transcript_id "MSTRG.31656.25";
chr11	StringTie	exon	57387321	57387533	1000	-	.	gene_id "MSTRG.31656"; transcript_id "MSTRG.31656.25"; exon_number "1";
chr11	StringTie	exon	57387754	57387865	1000	-	.	gene_id "MSTRG.31656"; transcript_id "MSTRG.31656.25"; exon_number "2";
chr11	StringTie	exon	57388577	57388708	1000	-	.	gene_id "MSTRG.31656"; transcript_id "MSTRG.31656.25"; exon_number "3";
chr11	StringTie	exon	57389010	57389317	1000	-	.	gene_id "MSTRG.31656"; transcript_id "MSTRG.31656.25"; exon_number "4";
chr11	StringTie	exon	57389887	57394331	1000	-	.	gene_id "MSTRG.31656"; transcript_id "MSTRG.31656.25"; exon_number "5";
chr11	StringTie	exon	57399496	57401182	1000	-	.	gene_id "MSTRG.31656"; transcript_id "MSTRG.31656.25"; exon_number "6";
chr11	StringTie	exon	57406958	57407896	1000	-	.	gene_id "MSTRG.31656"; transcript_id "MSTRG.31656.25"; exon_number "7";
chr11	StringTie	exon	57409175	57409298	1000	-	.	gene_id "MSTRG.31656"; transcript_id "MSTRG.31656.25"; exon_number "8";
chr11	StringTie	exon	57409935	57410121	1000	-	.	gene_id "MSTRG.31656"; transcript_id "MSTRG.31656.25"; exon_number "9";
chr11	StringTie	exon	57414615	57414731	1000	-	.	gene_id "MSTRG.31656"; transcript_id "MSTRG.31656.25"; exon_number "10";
chr11	StringTie	exon	57414933	57415106	1000	-	.	gene_id "MSTRG.31656"; transcript_id "MSTRG.31656.25"; exon_number "11";
chr11	StringTie	exon	57416573	57416670	1000	-	.	gene_id "MSTRG.31656"; transcript_id "MSTRG.31656.25"; exon_number "12";
chr11	StringTie	exon	57417748	57417887	1000	-	.	gene_id "MSTRG.31656"; transcript_id "MSTRG.31656.25"; exon_number "13";
chr11	StringTie	exon	57420972	57421064	1000	-	.	gene_id "MSTRG.31656"; transcript_id "MSTRG.31656.25"; exon_number "14";
chr11	StringTie	exon	57421297	57421373	1000	-	.	gene_id "MSTRG.31656"; transcript_id "MSTRG.31656.25"; exon_number "15";
chr11	StringTie	exon	57423982	57424028	1000	-	.	gene_id "MSTRG.31656"; transcript_id "MSTRG.31656.25"; exon_number "16";
chr11	StringTie	exon	57425541	57425670	1000	-	.	gene_id "MSTRG.31656"; transcript_id "MSTRG.31656.25"; exon_number "17";
chr11	StringTie	exon	57425989	57426352	1000	-	.	gene_id "MSTRG.31656"; transcript_id "MSTRG.31656.25"; exon_number "18";
chr11	StringTie	exon	57426588	57426652	1000	-	.	gene_id "MSTRG.31656"; transcript_id "MSTRG.31656.25"; exon_number "19";
chr11	StringTie	exon	57427408	57427902	1000	-	.	gene_id "MSTRG.31656"; transcript_id "MSTRG.31656.25"; exon_number "20";
chr11	StringTie	transcript	57387321	57427134	1000	-	.	gene_id "MSTRG.31656"; transcript_id "MSTRG.31656.26";
chr11	StringTie	exon	57387321	57387533	1000	-	.	gene_id "MSTRG.31656"; transcript_id "MSTRG.31656.26"; exon_number "1";
chr11	StringTie	exon	57387754	57387865	1000	-	.	gene_id "MSTRG.31656"; transcript_id "MSTRG.31656.26"; exon_number "2";
chr11	StringTie	exon	57388577	57388708	1000	-	.	gene_id "MSTRG.31656"; transcript_id "MSTRG.31656.26"; exon_number "3";
chr11	StringTie	exon	57389010	57389317	1000	-	.	gene_id "MSTRG.31656"; transcript_id "MSTRG.31656.26"; exon_number "4";
chr11	StringTie	exon	57389887	57389956	1000	-	.	gene_id "MSTRG.31656"; transcript_id "MSTRG.31656.26"; exon_number "5";
chr11	StringTie	exon	57407580	57407896	1000	-	.	gene_id "MSTRG.31656"; transcript_id "MSTRG.31656.26"; exon_number "6";
chr11	StringTie	exon	57409175	57409298	1000	-	.	gene_id "MSTRG.31656"; transcript_id "MSTRG.31656.26"; exon_number "7";
chr11	StringTie	exon	57409935	57410121	1000	-	.	gene_id "MSTRG.31656"; transcript_id "MSTRG.31656.26"; exon_number "8";
chr11	StringTie	exon	57414615	57414731	1000	-	.	gene_id "MSTRG.31656"; transcript_id "MSTRG.31656.26"; exon_number "9";
chr11	StringTie	exon	57414933	57415106	1000	-	.	gene_id "MSTRG.31656"; transcript_id "MSTRG.31656.26"; exon_number "10";
chr11	StringTie	exon	57416573	57416670	1000	-	.	gene_id "MSTRG.31656"; transcript_id "MSTRG.31656.26"; exon_number "11";
chr11	StringTie	exon	57417748	57417887	1000	-	.	gene_id "MSTRG.31656"; transcript_id "MSTRG.31656.26"; exon_number "12";
chr11	StringTie	exon	57420972	57421064	1000	-	.	gene_id "MSTRG.31656"; transcript_id "MSTRG.31656.26"; exon_number "13";
chr11	StringTie	exon	57421297	57421373	1000	-	.	gene_id "MSTRG.31656"; transcript_id "MSTRG.31656.26"; exon_number "14";
chr11	StringTie	exon	57423982	57424028	1000	-	.	gene_id "MSTRG.31656"; transcript_id "MSTRG.31656.26"; exon_number "15";
chr11	StringTie	exon	57425541	57425709	1000	-	.	gene_id "MSTRG.31656"; transcript_id "MSTRG.31656.26"; exon_number "16";
chr11	StringTie	exon	57425989	57426389	1000	-	.	gene_id "MSTRG.31656"; transcript_id "MSTRG.31656.26"; exon_number "17";
chr11	StringTie	exon	57426588	57426652	1000	-	.	gene_id "MSTRG.31656"; transcript_id "MSTRG.31656.26"; exon_number "18";
chr11	StringTie	exon	57427062	57427134	1000	-	.	gene_id "MSTRG.31656"; transcript_id "MSTRG.31656.26"; exon_number "19";
chr11	StringTie	transcript	57387361	57427139	1000	-	.	gene_id "MSTRG.31656"; transcript_id "MSTRG.31656.27";
chr11	StringTie	exon	57387361	57387533	1000	-	.	gene_id "MSTRG.31656"; transcript_id "MSTRG.31656.27"; exon_number "1";
chr11	StringTie	exon	57387754	57387865	1000	-	.	gene_id "MSTRG.31656"; transcript_id "MSTRG.31656.27"; exon_number "2";
chr11	StringTie	exon	57388577	57389317	1000	-	.	gene_id "MSTRG.31656"; transcript_id "MSTRG.31656.27"; exon_number "3";
chr11	StringTie	exon	57389887	57389956	1000	-	.	gene_id "MSTRG.31656"; transcript_id "MSTRG.31656.27"; exon_number "4";
chr11	StringTie	exon	57409175	57409298	1000	-	.	gene_id "MSTRG.31656"; transcript_id "MSTRG.31656.27"; exon_number "5";
chr11	StringTie	exon	57409935	57410121	1000	-	.	gene_id "MSTRG.31656"; transcript_id "MSTRG.31656.27"; exon_number "6";
chr11	StringTie	exon	57414615	57414731	1000	-	.	gene_id "MSTRG.31656"; transcript_id "MSTRG.31656.27"; exon_number "7";
chr11	StringTie	exon	57414933	57415106	1000	-	.	gene_id "MSTRG.31656"; transcript_id "MSTRG.31656.27"; exon_number "8";
chr11	StringTie	exon	57416573	57416731	1000	-	.	gene_id "MSTRG.31656"; transcript_id "MSTRG.31656.27"; exon_number "9";
chr11	StringTie	exon	57417748	57417887	1000	-	.	gene_id "MSTRG.31656"; transcript_id "MSTRG.31656.27"; exon_number "10";
chr11	StringTie	exon	57420972	57421064	1000	-	.	gene_id "MSTRG.31656"; transcript_id "MSTRG.31656.27"; exon_number "11";
chr11	StringTie	exon	57421297	57421373	1000	-	.	gene_id "MSTRG.31656"; transcript_id "MSTRG.31656.27"; exon_number "12";
chr11	StringTie	exon	57423982	57424028	1000	-	.	gene_id "MSTRG.31656"; transcript_id "MSTRG.31656.27"; exon_number "13";
chr11	StringTie	exon	57425541	57425670	1000	-	.	gene_id "MSTRG.31656"; transcript_id "MSTRG.31656.27"; exon_number "14";
chr11	StringTie	exon	57425989	57426352	1000	-	.	gene_id "MSTRG.31656"; transcript_id "MSTRG.31656.27"; exon_number "15";
chr11	StringTie	exon	57426588	57426750	1000	-	.	gene_id "MSTRG.31656"; transcript_id "MSTRG.31656.27"; exon_number "16";
chr11	StringTie	exon	57427062	57427139	1000	-	.	gene_id "MSTRG.31656"; transcript_id "MSTRG.31656.27"; exon_number "17";
chr11	StringTie	transcript	57387363	57427420	1000	-	.	gene_id "MSTRG.31656"; transcript_id "MSTRG.31656.28";
chr11	StringTie	exon	57387363	57387533	1000	-	.	gene_id "MSTRG.31656"; transcript_id "MSTRG.31656.28"; exon_number "1";
chr11	StringTie	exon	57387754	57387865	1000	-	.	gene_id "MSTRG.31656"; transcript_id "MSTRG.31656.28"; exon_number "2";
chr11	StringTie	exon	57388577	57388708	1000	-	.	gene_id "MSTRG.31656"; transcript_id "MSTRG.31656.28"; exon_number "3";
chr11	StringTie	exon	57389010	57389317	1000	-	.	gene_id "MSTRG.31656"; transcript_id "MSTRG.31656.28"; exon_number "4";
chr11	StringTie	exon	57389887	57389956	1000	-	.	gene_id "MSTRG.31656"; transcript_id "MSTRG.31656.28"; exon_number "5";
chr11	StringTie	exon	57409175	57409298	1000	-	.	gene_id "MSTRG.31656"; transcript_id "MSTRG.31656.28"; exon_number "6";
chr11	StringTie	exon	57409935	57410121	1000	-	.	gene_id "MSTRG.31656"; transcript_id "MSTRG.31656.28"; exon_number "7";
chr11	StringTie	exon	57414615	57414731	1000	-	.	gene_id "MSTRG.31656"; transcript_id "MSTRG.31656.28"; exon_number "8";
chr11	StringTie	exon	57414933	57415106	1000	-	.	gene_id "MSTRG.31656"; transcript_id "MSTRG.31656.28"; exon_number "9";
chr11	StringTie	exon	57416573	57416670	1000	-	.	gene_id "MSTRG.31656"; transcript_id "MSTRG.31656.28"; exon_number "10";
chr11	StringTie	exon	57417748	57417887	1000	-	.	gene_id "MSTRG.31656"; transcript_id "MSTRG.31656.28"; exon_number "11";
chr11	StringTie	exon	57420972	57421064	1000	-	.	gene_id "MSTRG.31656"; transcript_id "MSTRG.31656.28"; exon_number "12";
chr11	StringTie	exon	57421297	57421373	1000	-	.	gene_id "MSTRG.31656"; transcript_id "MSTRG.31656.28"; exon_number "13";
chr11	StringTie	exon	57423982	57424028	1000	-	.	gene_id "MSTRG.31656"; transcript_id "MSTRG.31656.28"; exon_number "14";
chr11	StringTie	exon	57425541	57425670	1000	-	.	gene_id "MSTRG.31656"; transcript_id "MSTRG.31656.28"; exon_number "15";
chr11	StringTie	exon	57425989	57426352	1000	-	.	gene_id "MSTRG.31656"; transcript_id "MSTRG.31656.28"; exon_number "16";
chr11	StringTie	exon	57426588	57426652	1000	-	.	gene_id "MSTRG.31656"; transcript_id "MSTRG.31656.28"; exon_number "17";
chr11	StringTie	exon	57427372	57427420	1000	-	.	gene_id "MSTRG.31656"; transcript_id "MSTRG.31656.28"; exon_number "18";
chr11	StringTie	transcript	57386787	57427100	1000	-	.	gene_id "MSTRG.31656"; transcript_id "MSTRG.31656.3";
chr11	StringTie	exon	57386787	57387533	1000	-	.	gene_id "MSTRG.31656"; transcript_id "MSTRG.31656.3"; exon_number "1";
chr11	StringTie	exon	57387754	57387865	1000	-	.	gene_id "MSTRG.31656"; transcript_id "MSTRG.31656.3"; exon_number "2";
chr11	StringTie	exon	57388577	57388708	1000	-	.	gene_id "MSTRG.31656"; transcript_id "MSTRG.31656.3"; exon_number "3";
chr11	StringTie	exon	57389010	57389317	1000	-	.	gene_id "MSTRG.31656"; transcript_id "MSTRG.31656.3"; exon_number "4";
chr11	StringTie	exon	57389887	57389956	1000	-	.	gene_id "MSTRG.31656"; transcript_id "MSTRG.31656.3"; exon_number "5";
chr11	StringTie	exon	57398992	57399076	1000	-	.	gene_id "MSTRG.31656"; transcript_id "MSTRG.31656.3"; exon_number "6";
chr11	StringTie	exon	57399496	57399566	1000	-	.	gene_id "MSTRG.31656"; transcript_id "MSTRG.31656.3"; exon_number "7";
chr11	StringTie	exon	57409175	57409298	1000	-	.	gene_id "MSTRG.31656"; transcript_id "MSTRG.31656.3"; exon_number "8";
chr11	StringTie	exon	57409935	57410121	1000	-	.	gene_id "MSTRG.31656"; transcript_id "MSTRG.31656.3"; exon_number "9";
chr11	StringTie	exon	57414615	57414731	1000	-	.	gene_id "MSTRG.31656"; transcript_id "MSTRG.31656.3"; exon_number "10";
chr11	StringTie	exon	57414933	57415106	1000	-	.	gene_id "MSTRG.31656"; transcript_id "MSTRG.31656.3"; exon_number "11";
chr11	StringTie	exon	57416573	57416670	1000	-	.	gene_id "MSTRG.31656"; transcript_id "MSTRG.31656.3"; exon_number "12";
chr11	StringTie	exon	57417748	57417887	1000	-	.	gene_id "MSTRG.31656"; transcript_id "MSTRG.31656.3"; exon_number "13";
chr11	StringTie	exon	57420972	57421064	1000	-	.	gene_id "MSTRG.31656"; transcript_id "MSTRG.31656.3"; exon_number "14";
chr11	StringTie	exon	57421297	57421373	1000	-	.	gene_id "MSTRG.31656"; transcript_id "MSTRG.31656.3"; exon_number "15";
chr11	StringTie	exon	57423982	57424028	1000	-	.	gene_id "MSTRG.31656"; transcript_id "MSTRG.31656.3"; exon_number "16";
chr11	StringTie	exon	57425541	57425709	1000	-	.	gene_id "MSTRG.31656"; transcript_id "MSTRG.31656.3"; exon_number "17";
chr11	StringTie	exon	57425989	57426316	1000	-	.	gene_id "MSTRG.31656"; transcript_id "MSTRG.31656.3"; exon_number "18";
chr11	StringTie	exon	57426588	57426652	1000	-	.	gene_id "MSTRG.31656"; transcript_id "MSTRG.31656.3"; exon_number "19";
chr11	StringTie	exon	57427062	57427100	1000	-	.	gene_id "MSTRG.31656"; transcript_id "MSTRG.31656.3"; exon_number "20";
chr11	StringTie	transcript	57387370	57403991	1000	-	.	gene_id "MSTRG.31656"; transcript_id "MSTRG.31656.30";
chr11	StringTie	exon	57387370	57387533	1000	-	.	gene_id "MSTRG.31656"; transcript_id "MSTRG.31656.30"; exon_number "1";
chr11	StringTie	exon	57387754	57387865	1000	-	.	gene_id "MSTRG.31656"; transcript_id "MSTRG.31656.30"; exon_number "2";
chr11	StringTie	exon	57388577	57388708	1000	-	.	gene_id "MSTRG.31656"; transcript_id "MSTRG.31656.30"; exon_number "3";
chr11	StringTie	exon	57389010	57389317	1000	-	.	gene_id "MSTRG.31656"; transcript_id "MSTRG.31656.30"; exon_number "4";
chr11	StringTie	exon	57389887	57389956	1000	-	.	gene_id "MSTRG.31656"; transcript_id "MSTRG.31656.30"; exon_number "5";
chr11	StringTie	exon	57403938	57403991	1000	-	.	gene_id "MSTRG.31656"; transcript_id "MSTRG.31656.30"; exon_number "6";
chr11	StringTie	transcript	57387380	57400032	1000	-	.	gene_id "MSTRG.31656"; transcript_id "MSTRG.31656.31";
chr11	StringTie	exon	57387380	57387533	1000	-	.	gene_id "MSTRG.31656"; transcript_id "MSTRG.31656.31"; exon_number "1";
chr11	StringTie	exon	57387754	57387865	1000	-	.	gene_id "MSTRG.31656"; transcript_id "MSTRG.31656.31"; exon_number "2";
chr11	StringTie	exon	57388577	57388708	1000	-	.	gene_id "MSTRG.31656"; transcript_id "MSTRG.31656.31"; exon_number "3";
chr11	StringTie	exon	57389010	57389317	1000	-	.	gene_id "MSTRG.31656"; transcript_id "MSTRG.31656.31"; exon_number "4";
chr11	StringTie	exon	57389887	57389956	1000	-	.	gene_id "MSTRG.31656"; transcript_id "MSTRG.31656.31"; exon_number "5";
chr11	StringTie	exon	57399496	57399566	1000	-	.	gene_id "MSTRG.31656"; transcript_id "MSTRG.31656.31"; exon_number "6";
chr11	StringTie	exon	57399985	57400032	1000	-	.	gene_id "MSTRG.31656"; transcript_id "MSTRG.31656.31"; exon_number "7";
chr11	StringTie	transcript	57387384	57405615	1000	-	.	gene_id "MSTRG.31656"; transcript_id "MSTRG.31656.32";
chr11	StringTie	exon	57387384	57387533	1000	-	.	gene_id "MSTRG.31656"; transcript_id "MSTRG.31656.32"; exon_number "1";
chr11	StringTie	exon	57387754	57387865	1000	-	.	gene_id "MSTRG.31656"; transcript_id "MSTRG.31656.32"; exon_number "2";
chr11	StringTie	exon	57388577	57388708	1000	-	.	gene_id "MSTRG.31656"; transcript_id "MSTRG.31656.32"; exon_number "3";
chr11	StringTie	exon	57389010	57389317	1000	-	.	gene_id "MSTRG.31656"; transcript_id "MSTRG.31656.32"; exon_number "4";
chr11	StringTie	exon	57389887	57389956	1000	-	.	gene_id "MSTRG.31656"; transcript_id "MSTRG.31656.32"; exon_number "5";
chr11	StringTie	exon	57405601	57405615	1000	-	.	gene_id "MSTRG.31656"; transcript_id "MSTRG.31656.32"; exon_number "6";
chr11	StringTie	transcript	57387390	57398137	1000	-	.	gene_id "MSTRG.31656"; transcript_id "MSTRG.31656.33";
chr11	StringTie	exon	57387390	57387533	1000	-	.	gene_id "MSTRG.31656"; transcript_id "MSTRG.31656.33"; exon_number "1";
chr11	StringTie	exon	57387754	57387865	1000	-	.	gene_id "MSTRG.31656"; transcript_id "MSTRG.31656.33"; exon_number "2";
chr11	StringTie	exon	57388577	57388708	1000	-	.	gene_id "MSTRG.31656"; transcript_id "MSTRG.31656.33"; exon_number "3";
chr11	StringTie	exon	57389010	57389317	1000	-	.	gene_id "MSTRG.31656"; transcript_id "MSTRG.31656.33"; exon_number "4";
chr11	StringTie	exon	57389887	57389956	1000	-	.	gene_id "MSTRG.31656"; transcript_id "MSTRG.31656.33"; exon_number "5";
chr11	StringTie	exon	57398105	57398137	1000	-	.	gene_id "MSTRG.31656"; transcript_id "MSTRG.31656.33"; exon_number "6";
chr11	StringTie	transcript	57389155	57427704	1000	-	.	gene_id "MSTRG.31656"; transcript_id "MSTRG.31656.36";
chr11	StringTie	exon	57389155	57389317	1000	-	.	gene_id "MSTRG.31656"; transcript_id "MSTRG.31656.36"; exon_number "1";
chr11	StringTie	exon	57389887	57389956	1000	-	.	gene_id "MSTRG.31656"; transcript_id "MSTRG.31656.36"; exon_number "2";
chr11	StringTie	exon	57407580	57407896	1000	-	.	gene_id "MSTRG.31656"; transcript_id "MSTRG.31656.36"; exon_number "3";
chr11	StringTie	exon	57409175	57409298	1000	-	.	gene_id "MSTRG.31656"; transcript_id "MSTRG.31656.36"; exon_number "4";
chr11	StringTie	exon	57409935	57410121	1000	-	.	gene_id "MSTRG.31656"; transcript_id "MSTRG.31656.36"; exon_number "5";
chr11	StringTie	exon	57414615	57414731	1000	-	.	gene_id "MSTRG.31656"; transcript_id "MSTRG.31656.36"; exon_number "6";
chr11	StringTie	exon	57414933	57415106	1000	-	.	gene_id "MSTRG.31656"; transcript_id "MSTRG.31656.36"; exon_number "7";
chr11	StringTie	exon	57416573	57416670	1000	-	.	gene_id "MSTRG.31656"; transcript_id "MSTRG.31656.36"; exon_number "8";
chr11	StringTie	exon	57417748	57417887	1000	-	.	gene_id "MSTRG.31656"; transcript_id "MSTRG.31656.36"; exon_number "9";
chr11	StringTie	exon	57420972	57421064	1000	-	.	gene_id "MSTRG.31656"; transcript_id "MSTRG.31656.36"; exon_number "10";
chr11	StringTie	exon	57421297	57421373	1000	-	.	gene_id "MSTRG.31656"; transcript_id "MSTRG.31656.36"; exon_number "11";
chr11	StringTie	exon	57423982	57424028	1000	-	.	gene_id "MSTRG.31656"; transcript_id "MSTRG.31656.36"; exon_number "12";
chr11	StringTie	exon	57425541	57425670	1000	-	.	gene_id "MSTRG.31656"; transcript_id "MSTRG.31656.36"; exon_number "13";
chr11	StringTie	exon	57425989	57426352	1000	-	.	gene_id "MSTRG.31656"; transcript_id "MSTRG.31656.36"; exon_number "14";
chr11	StringTie	exon	57426588	57426750	1000	-	.	gene_id "MSTRG.31656"; transcript_id "MSTRG.31656.36"; exon_number "15";
chr11	StringTie	exon	57427408	57427704	1000	-	.	gene_id "MSTRG.31656"; transcript_id "MSTRG.31656.36"; exon_number "16";
chr11	StringTie	transcript	57389155	57427314	1000	-	.	gene_id "MSTRG.31656"; transcript_id "MSTRG.31656.37";
chr11	StringTie	exon	57389155	57389317	1000	-	.	gene_id "MSTRG.31656"; transcript_id "MSTRG.31656.37"; exon_number "1";
chr11	StringTie	exon	57389887	57389956	1000	-	.	gene_id "MSTRG.31656"; transcript_id "MSTRG.31656.37"; exon_number "2";
chr11	StringTie	exon	57407580	57407896	1000	-	.	gene_id "MSTRG.31656"; transcript_id "MSTRG.31656.37"; exon_number "3";
chr11	StringTie	exon	57409175	57409298	1000	-	.	gene_id "MSTRG.31656"; transcript_id "MSTRG.31656.37"; exon_number "4";
chr11	StringTie	exon	57409935	57410121	1000	-	.	gene_id "MSTRG.31656"; transcript_id "MSTRG.31656.37"; exon_number "5";
chr11	StringTie	exon	57414615	57414731	1000	-	.	gene_id "MSTRG.31656"; transcript_id "MSTRG.31656.37"; exon_number "6";
chr11	StringTie	exon	57414933	57415106	1000	-	.	gene_id "MSTRG.31656"; transcript_id "MSTRG.31656.37"; exon_number "7";
chr11	StringTie	exon	57416573	57416670	1000	-	.	gene_id "MSTRG.31656"; transcript_id "MSTRG.31656.37"; exon_number "8";
chr11	StringTie	exon	57417748	57417887	1000	-	.	gene_id "MSTRG.31656"; transcript_id "MSTRG.31656.37"; exon_number "9";
chr11	StringTie	exon	57420972	57421064	1000	-	.	gene_id "MSTRG.31656"; transcript_id "MSTRG.31656.37"; exon_number "10";
chr11	StringTie	exon	57421297	57421373	1000	-	.	gene_id "MSTRG.31656"; transcript_id "MSTRG.31656.37"; exon_number "11";
chr11	StringTie	exon	57423982	57424028	1000	-	.	gene_id "MSTRG.31656"; transcript_id "MSTRG.31656.37"; exon_number "12";
chr11	StringTie	exon	57425541	57425670	1000	-	.	gene_id "MSTRG.31656"; transcript_id "MSTRG.31656.37"; exon_number "13";
chr11	StringTie	exon	57425989	57426389	1000	-	.	gene_id "MSTRG.31656"; transcript_id "MSTRG.31656.37"; exon_number "14";
chr11	StringTie	exon	57426588	57426652	1000	-	.	gene_id "MSTRG.31656"; transcript_id "MSTRG.31656.37"; exon_number "15";
chr11	StringTie	exon	57427066	57427314	1000	-	.	gene_id "MSTRG.31656"; transcript_id "MSTRG.31656.37"; exon_number "16";
chr11	StringTie	transcript	57389155	57427277	1000	-	.	gene_id "MSTRG.31656"; transcript_id "MSTRG.31656.38";
chr11	StringTie	exon	57389155	57389317	1000	-	.	gene_id "MSTRG.31656"; transcript_id "MSTRG.31656.38"; exon_number "1";
chr11	StringTie	exon	57389887	57389956	1000	-	.	gene_id "MSTRG.31656"; transcript_id "MSTRG.31656.38"; exon_number "2";
chr11	StringTie	exon	57407580	57407896	1000	-	.	gene_id "MSTRG.31656"; transcript_id "MSTRG.31656.38"; exon_number "3";
chr11	StringTie	exon	57409175	57409298	1000	-	.	gene_id "MSTRG.31656"; transcript_id "MSTRG.31656.38"; exon_number "4";
chr11	StringTie	exon	57409935	57410121	1000	-	.	gene_id "MSTRG.31656"; transcript_id "MSTRG.31656.38"; exon_number "5";
chr11	StringTie	exon	57414615	57414731	1000	-	.	gene_id "MSTRG.31656"; transcript_id "MSTRG.31656.38"; exon_number "6";
chr11	StringTie	exon	57414933	57415106	1000	-	.	gene_id "MSTRG.31656"; transcript_id "MSTRG.31656.38"; exon_number "7";
chr11	StringTie	exon	57416573	57416670	1000	-	.	gene_id "MSTRG.31656"; transcript_id "MSTRG.31656.38"; exon_number "8";
chr11	StringTie	exon	57417748	57417887	1000	-	.	gene_id "MSTRG.31656"; transcript_id "MSTRG.31656.38"; exon_number "9";
chr11	StringTie	exon	57420972	57421064	1000	-	.	gene_id "MSTRG.31656"; transcript_id "MSTRG.31656.38"; exon_number "10";
chr11	StringTie	exon	57421297	57421373	1000	-	.	gene_id "MSTRG.31656"; transcript_id "MSTRG.31656.38"; exon_number "11";
chr11	StringTie	exon	57423982	57424028	1000	-	.	gene_id "MSTRG.31656"; transcript_id "MSTRG.31656.38"; exon_number "12";
chr11	StringTie	exon	57425541	57425670	1000	-	.	gene_id "MSTRG.31656"; transcript_id "MSTRG.31656.38"; exon_number "13";
chr11	StringTie	exon	57425989	57426352	1000	-	.	gene_id "MSTRG.31656"; transcript_id "MSTRG.31656.38"; exon_number "14";
chr11	StringTie	exon	57426588	57426652	1000	-	.	gene_id "MSTRG.31656"; transcript_id "MSTRG.31656.38"; exon_number "15";
chr11	StringTie	exon	57427066	57427277	1000	-	.	gene_id "MSTRG.31656"; transcript_id "MSTRG.31656.38"; exon_number "16";
chr11	StringTie	transcript	57389155	57427195	1000	-	.	gene_id "MSTRG.31656"; transcript_id "MSTRG.31656.39";
chr11	StringTie	exon	57389155	57389317	1000	-	.	gene_id "MSTRG.31656"; transcript_id "MSTRG.31656.39"; exon_number "1";
chr11	StringTie	exon	57389887	57389956	1000	-	.	gene_id "MSTRG.31656"; transcript_id "MSTRG.31656.39"; exon_number "2";
chr11	StringTie	exon	57407580	57407896	1000	-	.	gene_id "MSTRG.31656"; transcript_id "MSTRG.31656.39"; exon_number "3";
chr11	StringTie	exon	57409175	57409298	1000	-	.	gene_id "MSTRG.31656"; transcript_id "MSTRG.31656.39"; exon_number "4";
chr11	StringTie	exon	57409935	57410121	1000	-	.	gene_id "MSTRG.31656"; transcript_id "MSTRG.31656.39"; exon_number "5";
chr11	StringTie	exon	57414615	57414731	1000	-	.	gene_id "MSTRG.31656"; transcript_id "MSTRG.31656.39"; exon_number "6";
chr11	StringTie	exon	57414933	57415106	1000	-	.	gene_id "MSTRG.31656"; transcript_id "MSTRG.31656.39"; exon_number "7";
chr11	StringTie	exon	57416573	57416670	1000	-	.	gene_id "MSTRG.31656"; transcript_id "MSTRG.31656.39"; exon_number "8";
chr11	StringTie	exon	57417748	57417887	1000	-	.	gene_id "MSTRG.31656"; transcript_id "MSTRG.31656.39"; exon_number "9";
chr11	StringTie	exon	57420972	57421064	1000	-	.	gene_id "MSTRG.31656"; transcript_id "MSTRG.31656.39"; exon_number "10";
chr11	StringTie	exon	57421297	57421373	1000	-	.	gene_id "MSTRG.31656"; transcript_id "MSTRG.31656.39"; exon_number "11";
chr11	StringTie	exon	57423982	57424028	1000	-	.	gene_id "MSTRG.31656"; transcript_id "MSTRG.31656.39"; exon_number "12";
chr11	StringTie	exon	57425541	57425670	1000	-	.	gene_id "MSTRG.31656"; transcript_id "MSTRG.31656.39"; exon_number "13";
chr11	StringTie	exon	57425989	57426352	1000	-	.	gene_id "MSTRG.31656"; transcript_id "MSTRG.31656.39"; exon_number "14";
chr11	StringTie	exon	57426588	57426750	1000	-	.	gene_id "MSTRG.31656"; transcript_id "MSTRG.31656.39"; exon_number "15";
chr11	StringTie	exon	57427062	57427195	1000	-	.	gene_id "MSTRG.31656"; transcript_id "MSTRG.31656.39"; exon_number "16";
chr11	StringTie	transcript	57386790	57428482	1000	-	.	gene_id "MSTRG.31656"; transcript_id "MSTRG.31656.4";
chr11	StringTie	exon	57386790	57387533	1000	-	.	gene_id "MSTRG.31656"; transcript_id "MSTRG.31656.4"; exon_number "1";
chr11	StringTie	exon	57387754	57387865	1000	-	.	gene_id "MSTRG.31656"; transcript_id "MSTRG.31656.4"; exon_number "2";
chr11	StringTie	exon	57388577	57388708	1000	-	.	gene_id "MSTRG.31656"; transcript_id "MSTRG.31656.4"; exon_number "3";
chr11	StringTie	exon	57389010	57389317	1000	-	.	gene_id "MSTRG.31656"; transcript_id "MSTRG.31656.4"; exon_number "4";
chr11	StringTie	exon	57389887	57401182	1000	-	.	gene_id "MSTRG.31656"; transcript_id "MSTRG.31656.4"; exon_number "5";
chr11	StringTie	exon	57406958	57407896	1000	-	.	gene_id "MSTRG.31656"; transcript_id "MSTRG.31656.4"; exon_number "6";
chr11	StringTie	exon	57409175	57409298	1000	-	.	gene_id "MSTRG.31656"; transcript_id "MSTRG.31656.4"; exon_number "7";
chr11	StringTie	exon	57409935	57410121	1000	-	.	gene_id "MSTRG.31656"; transcript_id "MSTRG.31656.4"; exon_number "8";
chr11	StringTie	exon	57414615	57414731	1000	-	.	gene_id "MSTRG.31656"; transcript_id "MSTRG.31656.4"; exon_number "9";
chr11	StringTie	exon	57414933	57415106	1000	-	.	gene_id "MSTRG.31656"; transcript_id "MSTRG.31656.4"; exon_number "10";
chr11	StringTie	exon	57416573	57416670	1000	-	.	gene_id "MSTRG.31656"; transcript_id "MSTRG.31656.4"; exon_number "11";
chr11	StringTie	exon	57417748	57417887	1000	-	.	gene_id "MSTRG.31656"; transcript_id "MSTRG.31656.4"; exon_number "12";
chr11	StringTie	exon	57420972	57421064	1000	-	.	gene_id "MSTRG.31656"; transcript_id "MSTRG.31656.4"; exon_number "13";
chr11	StringTie	exon	57421297	57421373	1000	-	.	gene_id "MSTRG.31656"; transcript_id "MSTRG.31656.4"; exon_number "14";
chr11	StringTie	exon	57423982	57424028	1000	-	.	gene_id "MSTRG.31656"; transcript_id "MSTRG.31656.4"; exon_number "15";
chr11	StringTie	exon	57425541	57425670	1000	-	.	gene_id "MSTRG.31656"; transcript_id "MSTRG.31656.4"; exon_number "16";
chr11	StringTie	exon	57425989	57426352	1000	-	.	gene_id "MSTRG.31656"; transcript_id "MSTRG.31656.4"; exon_number "17";
chr11	StringTie	exon	57426588	57426652	1000	-	.	gene_id "MSTRG.31656"; transcript_id "MSTRG.31656.4"; exon_number "18";
chr11	StringTie	exon	57427062	57427195	1000	-	.	gene_id "MSTRG.31656"; transcript_id "MSTRG.31656.4"; exon_number "19";
chr11	StringTie	exon	57428454	57428482	1000	-	.	gene_id "MSTRG.31656"; transcript_id "MSTRG.31656.4"; exon_number "20";
chr11	StringTie	transcript	57389155	57432980	1000	-	.	gene_id "MSTRG.31656"; transcript_id "MSTRG.31656.40";
chr11	StringTie	exon	57389155	57389317	1000	-	.	gene_id "MSTRG.31656"; transcript_id "MSTRG.31656.40"; exon_number "1";
chr11	StringTie	exon	57389887	57389956	1000	-	.	gene_id "MSTRG.31656"; transcript_id "MSTRG.31656.40"; exon_number "2";
chr11	StringTie	exon	57407580	57407896	1000	-	.	gene_id "MSTRG.31656"; transcript_id "MSTRG.31656.40"; exon_number "3";
chr11	StringTie	exon	57409175	57409298	1000	-	.	gene_id "MSTRG.31656"; transcript_id "MSTRG.31656.40"; exon_number "4";
chr11	StringTie	exon	57409935	57410121	1000	-	.	gene_id "MSTRG.31656"; transcript_id "MSTRG.31656.40"; exon_number "5";
chr11	StringTie	exon	57414615	57414731	1000	-	.	gene_id "MSTRG.31656"; transcript_id "MSTRG.31656.40"; exon_number "6";
chr11	StringTie	exon	57414933	57415106	1000	-	.	gene_id "MSTRG.31656"; transcript_id "MSTRG.31656.40"; exon_number "7";
chr11	StringTie	exon	57416573	57416670	1000	-	.	gene_id "MSTRG.31656"; transcript_id "MSTRG.31656.40"; exon_number "8";
chr11	StringTie	exon	57417748	57417887	1000	-	.	gene_id "MSTRG.31656"; transcript_id "MSTRG.31656.40"; exon_number "9";
chr11	StringTie	exon	57420972	57421064	1000	-	.	gene_id "MSTRG.31656"; transcript_id "MSTRG.31656.40"; exon_number "10";
chr11	StringTie	exon	57421297	57421373	1000	-	.	gene_id "MSTRG.31656"; transcript_id "MSTRG.31656.40"; exon_number "11";
chr11	StringTie	exon	57423982	57424028	1000	-	.	gene_id "MSTRG.31656"; transcript_id "MSTRG.31656.40"; exon_number "12";
chr11	StringTie	exon	57425541	57425670	1000	-	.	gene_id "MSTRG.31656"; transcript_id "MSTRG.31656.40"; exon_number "13";
chr11	StringTie	exon	57425989	57426389	1000	-	.	gene_id "MSTRG.31656"; transcript_id "MSTRG.31656.40"; exon_number "14";
chr11	StringTie	exon	57426588	57426652	1000	-	.	gene_id "MSTRG.31656"; transcript_id "MSTRG.31656.40"; exon_number "15";
chr11	StringTie	exon	57432694	57432980	1000	-	.	gene_id "MSTRG.31656"; transcript_id "MSTRG.31656.40"; exon_number "16";
chr11	StringTie	transcript	57400996	57427123	1000	-	.	gene_id "MSTRG.31656"; transcript_id "MSTRG.31656.42";
chr11	StringTie	exon	57400996	57401182	1000	-	.	gene_id "MSTRG.31656"; transcript_id "MSTRG.31656.42"; exon_number "1";
chr11	StringTie	exon	57406958	57407896	1000	-	.	gene_id "MSTRG.31656"; transcript_id "MSTRG.31656.42"; exon_number "2";
chr11	StringTie	exon	57409175	57409298	1000	-	.	gene_id "MSTRG.31656"; transcript_id "MSTRG.31656.42"; exon_number "3";
chr11	StringTie	exon	57409935	57410121	1000	-	.	gene_id "MSTRG.31656"; transcript_id "MSTRG.31656.42"; exon_number "4";
chr11	StringTie	exon	57414615	57414731	1000	-	.	gene_id "MSTRG.31656"; transcript_id "MSTRG.31656.42"; exon_number "5";
chr11	StringTie	exon	57414933	57415106	1000	-	.	gene_id "MSTRG.31656"; transcript_id "MSTRG.31656.42"; exon_number "6";
chr11	StringTie	exon	57416573	57416670	1000	-	.	gene_id "MSTRG.31656"; transcript_id "MSTRG.31656.42"; exon_number "7";
chr11	StringTie	exon	57417748	57417887	1000	-	.	gene_id "MSTRG.31656"; transcript_id "MSTRG.31656.42"; exon_number "8";
chr11	StringTie	exon	57420972	57421064	1000	-	.	gene_id "MSTRG.31656"; transcript_id "MSTRG.31656.42"; exon_number "9";
chr11	StringTie	exon	57421297	57421373	1000	-	.	gene_id "MSTRG.31656"; transcript_id "MSTRG.31656.42"; exon_number "10";
chr11	StringTie	exon	57423982	57424028	1000	-	.	gene_id "MSTRG.31656"; transcript_id "MSTRG.31656.42"; exon_number "11";
chr11	StringTie	exon	57425541	57425709	1000	-	.	gene_id "MSTRG.31656"; transcript_id "MSTRG.31656.42"; exon_number "12";
chr11	StringTie	exon	57425989	57426389	1000	-	.	gene_id "MSTRG.31656"; transcript_id "MSTRG.31656.42"; exon_number "13";
chr11	StringTie	exon	57426588	57426652	1000	-	.	gene_id "MSTRG.31656"; transcript_id "MSTRG.31656.42"; exon_number "14";
chr11	StringTie	exon	57427062	57427123	1000	-	.	gene_id "MSTRG.31656"; transcript_id "MSTRG.31656.42"; exon_number "15";
chr11	StringTie	transcript	57401037	57427459	1000	-	.	gene_id "MSTRG.31656"; transcript_id "MSTRG.31656.43";
chr11	StringTie	exon	57401037	57401182	1000	-	.	gene_id "MSTRG.31656"; transcript_id "MSTRG.31656.43"; exon_number "1";
chr11	StringTie	exon	57406958	57407896	1000	-	.	gene_id "MSTRG.31656"; transcript_id "MSTRG.31656.43"; exon_number "2";
chr11	StringTie	exon	57409175	57409298	1000	-	.	gene_id "MSTRG.31656"; transcript_id "MSTRG.31656.43"; exon_number "3";
chr11	StringTie	exon	57409935	57410121	1000	-	.	gene_id "MSTRG.31656"; transcript_id "MSTRG.31656.43"; exon_number "4";
chr11	StringTie	exon	57414615	57414731	1000	-	.	gene_id "MSTRG.31656"; transcript_id "MSTRG.31656.43"; exon_number "5";
chr11	StringTie	exon	57414933	57415106	1000	-	.	gene_id "MSTRG.31656"; transcript_id "MSTRG.31656.43"; exon_number "6";
chr11	StringTie	exon	57416573	57416670	1000	-	.	gene_id "MSTRG.31656"; transcript_id "MSTRG.31656.43"; exon_number "7";
chr11	StringTie	exon	57417748	57417887	1000	-	.	gene_id "MSTRG.31656"; transcript_id "MSTRG.31656.43"; exon_number "8";
chr11	StringTie	exon	57420972	57421064	1000	-	.	gene_id "MSTRG.31656"; transcript_id "MSTRG.31656.43"; exon_number "9";
chr11	StringTie	exon	57421297	57421373	1000	-	.	gene_id "MSTRG.31656"; transcript_id "MSTRG.31656.43"; exon_number "10";
chr11	StringTie	exon	57423982	57424028	1000	-	.	gene_id "MSTRG.31656"; transcript_id "MSTRG.31656.43"; exon_number "11";
chr11	StringTie	exon	57425541	57425670	1000	-	.	gene_id "MSTRG.31656"; transcript_id "MSTRG.31656.43"; exon_number "12";
chr11	StringTie	exon	57425989	57426352	1000	-	.	gene_id "MSTRG.31656"; transcript_id "MSTRG.31656.43"; exon_number "13";
chr11	StringTie	exon	57426588	57426750	1000	-	.	gene_id "MSTRG.31656"; transcript_id "MSTRG.31656.43"; exon_number "14";
chr11	StringTie	exon	57427062	57427459	1000	-	.	gene_id "MSTRG.31656"; transcript_id "MSTRG.31656.43"; exon_number "15";
chr11	StringTie	transcript	57401037	57427375	1000	-	.	gene_id "MSTRG.31656"; transcript_id "MSTRG.31656.44";
chr11	StringTie	exon	57401037	57401182	1000	-	.	gene_id "MSTRG.31656"; transcript_id "MSTRG.31656.44"; exon_number "1";
chr11	StringTie	exon	57406958	57407896	1000	-	.	gene_id "MSTRG.31656"; transcript_id "MSTRG.31656.44"; exon_number "2";
chr11	StringTie	exon	57409175	57409298	1000	-	.	gene_id "MSTRG.31656"; transcript_id "MSTRG.31656.44"; exon_number "3";
chr11	StringTie	exon	57409935	57410121	1000	-	.	gene_id "MSTRG.31656"; transcript_id "MSTRG.31656.44"; exon_number "4";
chr11	StringTie	exon	57414615	57414731	1000	-	.	gene_id "MSTRG.31656"; transcript_id "MSTRG.31656.44"; exon_number "5";
chr11	StringTie	exon	57414933	57415106	1000	-	.	gene_id "MSTRG.31656"; transcript_id "MSTRG.31656.44"; exon_number "6";
chr11	StringTie	exon	57416573	57416670	1000	-	.	gene_id "MSTRG.31656"; transcript_id "MSTRG.31656.44"; exon_number "7";
chr11	StringTie	exon	57417748	57417887	1000	-	.	gene_id "MSTRG.31656"; transcript_id "MSTRG.31656.44"; exon_number "8";
chr11	StringTie	exon	57420972	57421064	1000	-	.	gene_id "MSTRG.31656"; transcript_id "MSTRG.31656.44"; exon_number "9";
chr11	StringTie	exon	57421297	57421373	1000	-	.	gene_id "MSTRG.31656"; transcript_id "MSTRG.31656.44"; exon_number "10";
chr11	StringTie	exon	57423982	57424028	1000	-	.	gene_id "MSTRG.31656"; transcript_id "MSTRG.31656.44"; exon_number "11";
chr11	StringTie	exon	57425541	57425670	1000	-	.	gene_id "MSTRG.31656"; transcript_id "MSTRG.31656.44"; exon_number "12";
chr11	StringTie	exon	57425989	57426352	1000	-	.	gene_id "MSTRG.31656"; transcript_id "MSTRG.31656.44"; exon_number "13";
chr11	StringTie	exon	57426588	57426652	1000	-	.	gene_id "MSTRG.31656"; transcript_id "MSTRG.31656.44"; exon_number "14";
chr11	StringTie	exon	57427066	57427375	1000	-	.	gene_id "MSTRG.31656"; transcript_id "MSTRG.31656.44"; exon_number "15";
chr11	StringTie	transcript	57401037	57427507	1000	-	.	gene_id "MSTRG.31656"; transcript_id "MSTRG.31656.45";
chr11	StringTie	exon	57401037	57401182	1000	-	.	gene_id "MSTRG.31656"; transcript_id "MSTRG.31656.45"; exon_number "1";
chr11	StringTie	exon	57406958	57407896	1000	-	.	gene_id "MSTRG.31656"; transcript_id "MSTRG.31656.45"; exon_number "2";
chr11	StringTie	exon	57409175	57409298	1000	-	.	gene_id "MSTRG.31656"; transcript_id "MSTRG.31656.45"; exon_number "3";
chr11	StringTie	exon	57409935	57410121	1000	-	.	gene_id "MSTRG.31656"; transcript_id "MSTRG.31656.45"; exon_number "4";
chr11	StringTie	exon	57414615	57414731	1000	-	.	gene_id "MSTRG.31656"; transcript_id "MSTRG.31656.45"; exon_number "5";
chr11	StringTie	exon	57414933	57415106	1000	-	.	gene_id "MSTRG.31656"; transcript_id "MSTRG.31656.45"; exon_number "6";
chr11	StringTie	exon	57416573	57416670	1000	-	.	gene_id "MSTRG.31656"; transcript_id "MSTRG.31656.45"; exon_number "7";
chr11	StringTie	exon	57417748	57417887	1000	-	.	gene_id "MSTRG.31656"; transcript_id "MSTRG.31656.45"; exon_number "8";
chr11	StringTie	exon	57420972	57421064	1000	-	.	gene_id "MSTRG.31656"; transcript_id "MSTRG.31656.45"; exon_number "9";
chr11	StringTie	exon	57421297	57421373	1000	-	.	gene_id "MSTRG.31656"; transcript_id "MSTRG.31656.45"; exon_number "10";
chr11	StringTie	exon	57423982	57424028	1000	-	.	gene_id "MSTRG.31656"; transcript_id "MSTRG.31656.45"; exon_number "11";
chr11	StringTie	exon	57425541	57425670	1000	-	.	gene_id "MSTRG.31656"; transcript_id "MSTRG.31656.45"; exon_number "12";
chr11	StringTie	exon	57425989	57426352	1000	-	.	gene_id "MSTRG.31656"; transcript_id "MSTRG.31656.45"; exon_number "13";
chr11	StringTie	exon	57426588	57426750	1000	-	.	gene_id "MSTRG.31656"; transcript_id "MSTRG.31656.45"; exon_number "14";
chr11	StringTie	exon	57427408	57427507	1000	-	.	gene_id "MSTRG.31656"; transcript_id "MSTRG.31656.45"; exon_number "15";
chr11	StringTie	transcript	57401077	57427666	1000	-	.	gene_id "MSTRG.31656"; transcript_id "MSTRG.31656.46";
chr11	StringTie	exon	57401077	57401182	1000	-	.	gene_id "MSTRG.31656"; transcript_id "MSTRG.31656.46"; exon_number "1";
chr11	StringTie	exon	57406958	57407896	1000	-	.	gene_id "MSTRG.31656"; transcript_id "MSTRG.31656.46"; exon_number "2";
chr11	StringTie	exon	57409175	57409298	1000	-	.	gene_id "MSTRG.31656"; transcript_id "MSTRG.31656.46"; exon_number "3";
chr11	StringTie	exon	57409935	57410121	1000	-	.	gene_id "MSTRG.31656"; transcript_id "MSTRG.31656.46"; exon_number "4";
chr11	StringTie	exon	57414615	57414731	1000	-	.	gene_id "MSTRG.31656"; transcript_id "MSTRG.31656.46"; exon_number "5";
chr11	StringTie	exon	57414933	57415106	1000	-	.	gene_id "MSTRG.31656"; transcript_id "MSTRG.31656.46"; exon_number "6";
chr11	StringTie	exon	57416573	57416670	1000	-	.	gene_id "MSTRG.31656"; transcript_id "MSTRG.31656.46"; exon_number "7";
chr11	StringTie	exon	57417748	57417887	1000	-	.	gene_id "MSTRG.31656"; transcript_id "MSTRG.31656.46"; exon_number "8";
chr11	StringTie	exon	57420972	57421064	1000	-	.	gene_id "MSTRG.31656"; transcript_id "MSTRG.31656.46"; exon_number "9";
chr11	StringTie	exon	57421297	57421373	1000	-	.	gene_id "MSTRG.31656"; transcript_id "MSTRG.31656.46"; exon_number "10";
chr11	StringTie	exon	57423982	57424028	1000	-	.	gene_id "MSTRG.31656"; transcript_id "MSTRG.31656.46"; exon_number "11";
chr11	StringTie	exon	57425541	57425670	1000	-	.	gene_id "MSTRG.31656"; transcript_id "MSTRG.31656.46"; exon_number "12";
chr11	StringTie	exon	57425989	57426352	1000	-	.	gene_id "MSTRG.31656"; transcript_id "MSTRG.31656.46"; exon_number "13";
chr11	StringTie	exon	57427062	57427666	1000	-	.	gene_id "MSTRG.31656"; transcript_id "MSTRG.31656.46"; exon_number "14";
chr11	StringTie	transcript	57401099	57427309	1000	-	.	gene_id "MSTRG.31656"; transcript_id "MSTRG.31656.47";
chr11	StringTie	exon	57401099	57401182	1000	-	.	gene_id "MSTRG.31656"; transcript_id "MSTRG.31656.47"; exon_number "1";
chr11	StringTie	exon	57406958	57407896	1000	-	.	gene_id "MSTRG.31656"; transcript_id "MSTRG.31656.47"; exon_number "2";
chr11	StringTie	exon	57409175	57409298	1000	-	.	gene_id "MSTRG.31656"; transcript_id "MSTRG.31656.47"; exon_number "3";
chr11	StringTie	exon	57409935	57410121	1000	-	.	gene_id "MSTRG.31656"; transcript_id "MSTRG.31656.47"; exon_number "4";
chr11	StringTie	exon	57414615	57414731	1000	-	.	gene_id "MSTRG.31656"; transcript_id "MSTRG.31656.47"; exon_number "5";
chr11	StringTie	exon	57414933	57415106	1000	-	.	gene_id "MSTRG.31656"; transcript_id "MSTRG.31656.47"; exon_number "6";
chr11	StringTie	exon	57416573	57416670	1000	-	.	gene_id "MSTRG.31656"; transcript_id "MSTRG.31656.47"; exon_number "7";
chr11	StringTie	exon	57417748	57417887	1000	-	.	gene_id "MSTRG.31656"; transcript_id "MSTRG.31656.47"; exon_number "8";
chr11	StringTie	exon	57420972	57421064	1000	-	.	gene_id "MSTRG.31656"; transcript_id "MSTRG.31656.47"; exon_number "9";
chr11	StringTie	exon	57421297	57421373	1000	-	.	gene_id "MSTRG.31656"; transcript_id "MSTRG.31656.47"; exon_number "10";
chr11	StringTie	exon	57423982	57424028	1000	-	.	gene_id "MSTRG.31656"; transcript_id "MSTRG.31656.47"; exon_number "11";
chr11	StringTie	exon	57425541	57425670	1000	-	.	gene_id "MSTRG.31656"; transcript_id "MSTRG.31656.47"; exon_number "12";
chr11	StringTie	exon	57425989	57426352	1000	-	.	gene_id "MSTRG.31656"; transcript_id "MSTRG.31656.47"; exon_number "13";
chr11	StringTie	exon	57426588	57426652	1000	-	.	gene_id "MSTRG.31656"; transcript_id "MSTRG.31656.47"; exon_number "14";
chr11	StringTie	exon	57426886	57427309	1000	-	.	gene_id "MSTRG.31656"; transcript_id "MSTRG.31656.47"; exon_number "15";
chr11	StringTie	transcript	57401099	57427545	1000	-	.	gene_id "MSTRG.31656"; transcript_id "MSTRG.31656.48";
chr11	StringTie	exon	57401099	57401182	1000	-	.	gene_id "MSTRG.31656"; transcript_id "MSTRG.31656.48"; exon_number "1";
chr11	StringTie	exon	57406958	57407896	1000	-	.	gene_id "MSTRG.31656"; transcript_id "MSTRG.31656.48"; exon_number "2";
chr11	StringTie	exon	57409175	57409298	1000	-	.	gene_id "MSTRG.31656"; transcript_id "MSTRG.31656.48"; exon_number "3";
chr11	StringTie	exon	57409935	57410121	1000	-	.	gene_id "MSTRG.31656"; transcript_id "MSTRG.31656.48"; exon_number "4";
chr11	StringTie	exon	57414615	57414731	1000	-	.	gene_id "MSTRG.31656"; transcript_id "MSTRG.31656.48"; exon_number "5";
chr11	StringTie	exon	57414933	57415106	1000	-	.	gene_id "MSTRG.31656"; transcript_id "MSTRG.31656.48"; exon_number "6";
chr11	StringTie	exon	57416573	57416670	1000	-	.	gene_id "MSTRG.31656"; transcript_id "MSTRG.31656.48"; exon_number "7";
chr11	StringTie	exon	57417748	57417887	1000	-	.	gene_id "MSTRG.31656"; transcript_id "MSTRG.31656.48"; exon_number "8";
chr11	StringTie	exon	57420972	57421064	1000	-	.	gene_id "MSTRG.31656"; transcript_id "MSTRG.31656.48"; exon_number "9";
chr11	StringTie	exon	57421297	57421373	1000	-	.	gene_id "MSTRG.31656"; transcript_id "MSTRG.31656.48"; exon_number "10";
chr11	StringTie	exon	57423982	57424028	1000	-	.	gene_id "MSTRG.31656"; transcript_id "MSTRG.31656.48"; exon_number "11";
chr11	StringTie	exon	57425541	57425670	1000	-	.	gene_id "MSTRG.31656"; transcript_id "MSTRG.31656.48"; exon_number "12";
chr11	StringTie	exon	57425989	57426389	1000	-	.	gene_id "MSTRG.31656"; transcript_id "MSTRG.31656.48"; exon_number "13";
chr11	StringTie	exon	57426588	57426652	1000	-	.	gene_id "MSTRG.31656"; transcript_id "MSTRG.31656.48"; exon_number "14";
chr11	StringTie	exon	57427408	57427545	1000	-	.	gene_id "MSTRG.31656"; transcript_id "MSTRG.31656.48"; exon_number "15";
chr11	StringTie	transcript	57401168	57427666	1000	-	.	gene_id "MSTRG.31656"; transcript_id "MSTRG.31656.49";
chr11	StringTie	exon	57401168	57401182	1000	-	.	gene_id "MSTRG.31656"; transcript_id "MSTRG.31656.49"; exon_number "1";
chr11	StringTie	exon	57406958	57407896	1000	-	.	gene_id "MSTRG.31656"; transcript_id "MSTRG.31656.49"; exon_number "2";
chr11	StringTie	exon	57409175	57409298	1000	-	.	gene_id "MSTRG.31656"; transcript_id "MSTRG.31656.49"; exon_number "3";
chr11	StringTie	exon	57409935	57410121	1000	-	.	gene_id "MSTRG.31656"; transcript_id "MSTRG.31656.49"; exon_number "4";
chr11	StringTie	exon	57414615	57414731	1000	-	.	gene_id "MSTRG.31656"; transcript_id "MSTRG.31656.49"; exon_number "5";
chr11	StringTie	exon	57414933	57415106	1000	-	.	gene_id "MSTRG.31656"; transcript_id "MSTRG.31656.49"; exon_number "6";
chr11	StringTie	exon	57416573	57416670	1000	-	.	gene_id "MSTRG.31656"; transcript_id "MSTRG.31656.49"; exon_number "7";
chr11	StringTie	exon	57417748	57417887	1000	-	.	gene_id "MSTRG.31656"; transcript_id "MSTRG.31656.49"; exon_number "8";
chr11	StringTie	exon	57420972	57421064	1000	-	.	gene_id "MSTRG.31656"; transcript_id "MSTRG.31656.49"; exon_number "9";
chr11	StringTie	exon	57421297	57421373	1000	-	.	gene_id "MSTRG.31656"; transcript_id "MSTRG.31656.49"; exon_number "10";
chr11	StringTie	exon	57423982	57424028	1000	-	.	gene_id "MSTRG.31656"; transcript_id "MSTRG.31656.49"; exon_number "11";
chr11	StringTie	exon	57425541	57425670	1000	-	.	gene_id "MSTRG.31656"; transcript_id "MSTRG.31656.49"; exon_number "12";
chr11	StringTie	exon	57425989	57426389	1000	-	.	gene_id "MSTRG.31656"; transcript_id "MSTRG.31656.49"; exon_number "13";
chr11	StringTie	exon	57426588	57426652	1000	-	.	gene_id "MSTRG.31656"; transcript_id "MSTRG.31656.49"; exon_number "14";
chr11	StringTie	exon	57427062	57427666	1000	-	.	gene_id "MSTRG.31656"; transcript_id "MSTRG.31656.49"; exon_number "15";
chr11	StringTie	transcript	57386792	57427134	1000	-	.	gene_id "MSTRG.31656"; transcript_id "MSTRG.31656.5";
chr11	StringTie	exon	57386792	57387533	1000	-	.	gene_id "MSTRG.31656"; transcript_id "MSTRG.31656.5"; exon_number "1";
chr11	StringTie	exon	57387754	57387865	1000	-	.	gene_id "MSTRG.31656"; transcript_id "MSTRG.31656.5"; exon_number "2";
chr11	StringTie	exon	57388577	57388708	1000	-	.	gene_id "MSTRG.31656"; transcript_id "MSTRG.31656.5"; exon_number "3";
chr11	StringTie	exon	57389010	57389317	1000	-	.	gene_id "MSTRG.31656"; transcript_id "MSTRG.31656.5"; exon_number "4";
chr11	StringTie	exon	57389887	57389956	1000	-	.	gene_id "MSTRG.31656"; transcript_id "MSTRG.31656.5"; exon_number "5";
chr11	StringTie	exon	57409175	57409298	1000	-	.	gene_id "MSTRG.31656"; transcript_id "MSTRG.31656.5"; exon_number "6";
chr11	StringTie	exon	57409935	57410121	1000	-	.	gene_id "MSTRG.31656"; transcript_id "MSTRG.31656.5"; exon_number "7";
chr11	StringTie	exon	57414615	57414731	1000	-	.	gene_id "MSTRG.31656"; transcript_id "MSTRG.31656.5"; exon_number "8";
chr11	StringTie	exon	57414933	57415106	1000	-	.	gene_id "MSTRG.31656"; transcript_id "MSTRG.31656.5"; exon_number "9";
chr11	StringTie	exon	57416573	57416670	1000	-	.	gene_id "MSTRG.31656"; transcript_id "MSTRG.31656.5"; exon_number "10";
chr11	StringTie	exon	57417748	57417887	1000	-	.	gene_id "MSTRG.31656"; transcript_id "MSTRG.31656.5"; exon_number "11";
chr11	StringTie	exon	57420972	57421064	1000	-	.	gene_id "MSTRG.31656"; transcript_id "MSTRG.31656.5"; exon_number "12";
chr11	StringTie	exon	57421297	57421373	1000	-	.	gene_id "MSTRG.31656"; transcript_id "MSTRG.31656.5"; exon_number "13";
chr11	StringTie	exon	57423982	57424028	1000	-	.	gene_id "MSTRG.31656"; transcript_id "MSTRG.31656.5"; exon_number "14";
chr11	StringTie	exon	57425541	57425670	1000	-	.	gene_id "MSTRG.31656"; transcript_id "MSTRG.31656.5"; exon_number "15";
chr11	StringTie	exon	57425989	57426352	1000	-	.	gene_id "MSTRG.31656"; transcript_id "MSTRG.31656.5"; exon_number "16";
chr11	StringTie	exon	57426588	57426750	1000	-	.	gene_id "MSTRG.31656"; transcript_id "MSTRG.31656.5"; exon_number "17";
chr11	StringTie	exon	57427062	57427134	1000	-	.	gene_id "MSTRG.31656"; transcript_id "MSTRG.31656.5"; exon_number "18";
chr11	StringTie	transcript	57401168	57427314	1000	-	.	gene_id "MSTRG.31656"; transcript_id "MSTRG.31656.50";
chr11	StringTie	exon	57401168	57401182	1000	-	.	gene_id "MSTRG.31656"; transcript_id "MSTRG.31656.50"; exon_number "1";
chr11	StringTie	exon	57406958	57407896	1000	-	.	gene_id "MSTRG.31656"; transcript_id "MSTRG.31656.50"; exon_number "2";
chr11	StringTie	exon	57409175	57409298	1000	-	.	gene_id "MSTRG.31656"; transcript_id "MSTRG.31656.50"; exon_number "3";
chr11	StringTie	exon	57409935	57410121	1000	-	.	gene_id "MSTRG.31656"; transcript_id "MSTRG.31656.50"; exon_number "4";
chr11	StringTie	exon	57414615	57414731	1000	-	.	gene_id "MSTRG.31656"; transcript_id "MSTRG.31656.50"; exon_number "5";
chr11	StringTie	exon	57414933	57415106	1000	-	.	gene_id "MSTRG.31656"; transcript_id "MSTRG.31656.50"; exon_number "6";
chr11	StringTie	exon	57416573	57416670	1000	-	.	gene_id "MSTRG.31656"; transcript_id "MSTRG.31656.50"; exon_number "7";
chr11	StringTie	exon	57417748	57417887	1000	-	.	gene_id "MSTRG.31656"; transcript_id "MSTRG.31656.50"; exon_number "8";
chr11	StringTie	exon	57420972	57421064	1000	-	.	gene_id "MSTRG.31656"; transcript_id "MSTRG.31656.50"; exon_number "9";
chr11	StringTie	exon	57421297	57421373	1000	-	.	gene_id "MSTRG.31656"; transcript_id "MSTRG.31656.50"; exon_number "10";
chr11	StringTie	exon	57423982	57424028	1000	-	.	gene_id "MSTRG.31656"; transcript_id "MSTRG.31656.50"; exon_number "11";
chr11	StringTie	exon	57425541	57425670	1000	-	.	gene_id "MSTRG.31656"; transcript_id "MSTRG.31656.50"; exon_number "12";
chr11	StringTie	exon	57425989	57426316	1000	-	.	gene_id "MSTRG.31656"; transcript_id "MSTRG.31656.50"; exon_number "13";
chr11	StringTie	exon	57427062	57427314	1000	-	.	gene_id "MSTRG.31656"; transcript_id "MSTRG.31656.50"; exon_number "14";
chr11	StringTie	transcript	57401168	57432955	1000	-	.	gene_id "MSTRG.31656"; transcript_id "MSTRG.31656.51";
chr11	StringTie	exon	57401168	57401182	1000	-	.	gene_id "MSTRG.31656"; transcript_id "MSTRG.31656.51"; exon_number "1";
chr11	StringTie	exon	57406958	57407896	1000	-	.	gene_id "MSTRG.31656"; transcript_id "MSTRG.31656.51"; exon_number "2";
chr11	StringTie	exon	57409175	57409298	1000	-	.	gene_id "MSTRG.31656"; transcript_id "MSTRG.31656.51"; exon_number "3";
chr11	StringTie	exon	57409935	57410121	1000	-	.	gene_id "MSTRG.31656"; transcript_id "MSTRG.31656.51"; exon_number "4";
chr11	StringTie	exon	57414615	57414731	1000	-	.	gene_id "MSTRG.31656"; transcript_id "MSTRG.31656.51"; exon_number "5";
chr11	StringTie	exon	57414933	57415106	1000	-	.	gene_id "MSTRG.31656"; transcript_id "MSTRG.31656.51"; exon_number "6";
chr11	StringTie	exon	57416573	57416670	1000	-	.	gene_id "MSTRG.31656"; transcript_id "MSTRG.31656.51"; exon_number "7";
chr11	StringTie	exon	57417748	57417887	1000	-	.	gene_id "MSTRG.31656"; transcript_id "MSTRG.31656.51"; exon_number "8";
chr11	StringTie	exon	57420972	57421064	1000	-	.	gene_id "MSTRG.31656"; transcript_id "MSTRG.31656.51"; exon_number "9";
chr11	StringTie	exon	57421297	57421373	1000	-	.	gene_id "MSTRG.31656"; transcript_id "MSTRG.31656.51"; exon_number "10";
chr11	StringTie	exon	57423982	57424028	1000	-	.	gene_id "MSTRG.31656"; transcript_id "MSTRG.31656.51"; exon_number "11";
chr11	StringTie	exon	57425541	57425670	1000	-	.	gene_id "MSTRG.31656"; transcript_id "MSTRG.31656.51"; exon_number "12";
chr11	StringTie	exon	57425989	57426352	1000	-	.	gene_id "MSTRG.31656"; transcript_id "MSTRG.31656.51"; exon_number "13";
chr11	StringTie	exon	57426588	57426652	1000	-	.	gene_id "MSTRG.31656"; transcript_id "MSTRG.31656.51"; exon_number "14";
chr11	StringTie	exon	57432694	57432955	1000	-	.	gene_id "MSTRG.31656"; transcript_id "MSTRG.31656.51"; exon_number "15";
chr11	StringTie	transcript	57401168	57432955	1000	-	.	gene_id "MSTRG.31656"; transcript_id "MSTRG.31656.52";
chr11	StringTie	exon	57401168	57401182	1000	-	.	gene_id "MSTRG.31656"; transcript_id "MSTRG.31656.52"; exon_number "1";
chr11	StringTie	exon	57406958	57407896	1000	-	.	gene_id "MSTRG.31656"; transcript_id "MSTRG.31656.52"; exon_number "2";
chr11	StringTie	exon	57409175	57409298	1000	-	.	gene_id "MSTRG.31656"; transcript_id "MSTRG.31656.52"; exon_number "3";
chr11	StringTie	exon	57409935	57410121	1000	-	.	gene_id "MSTRG.31656"; transcript_id "MSTRG.31656.52"; exon_number "4";
chr11	StringTie	exon	57414615	57414731	1000	-	.	gene_id "MSTRG.31656"; transcript_id "MSTRG.31656.52"; exon_number "5";
chr11	StringTie	exon	57414933	57415106	1000	-	.	gene_id "MSTRG.31656"; transcript_id "MSTRG.31656.52"; exon_number "6";
chr11	StringTie	exon	57416573	57416670	1000	-	.	gene_id "MSTRG.31656"; transcript_id "MSTRG.31656.52"; exon_number "7";
chr11	StringTie	exon	57417748	57417887	1000	-	.	gene_id "MSTRG.31656"; transcript_id "MSTRG.31656.52"; exon_number "8";
chr11	StringTie	exon	57420972	57421064	1000	-	.	gene_id "MSTRG.31656"; transcript_id "MSTRG.31656.52"; exon_number "9";
chr11	StringTie	exon	57421297	57421373	1000	-	.	gene_id "MSTRG.31656"; transcript_id "MSTRG.31656.52"; exon_number "10";
chr11	StringTie	exon	57423982	57424028	1000	-	.	gene_id "MSTRG.31656"; transcript_id "MSTRG.31656.52"; exon_number "11";
chr11	StringTie	exon	57425541	57425670	1000	-	.	gene_id "MSTRG.31656"; transcript_id "MSTRG.31656.52"; exon_number "12";
chr11	StringTie	exon	57425989	57426389	1000	-	.	gene_id "MSTRG.31656"; transcript_id "MSTRG.31656.52"; exon_number "13";
chr11	StringTie	exon	57426588	57426652	1000	-	.	gene_id "MSTRG.31656"; transcript_id "MSTRG.31656.52"; exon_number "14";
chr11	StringTie	exon	57432694	57432955	1000	-	.	gene_id "MSTRG.31656"; transcript_id "MSTRG.31656.52"; exon_number "15";
chr11	StringTie	transcript	57406705	57427427	1000	-	.	gene_id "MSTRG.31656"; transcript_id "MSTRG.31656.53";
chr11	StringTie	exon	57406705	57407896	1000	-	.	gene_id "MSTRG.31656"; transcript_id "MSTRG.31656.53"; exon_number "1";
chr11	StringTie	exon	57409175	57409298	1000	-	.	gene_id "MSTRG.31656"; transcript_id "MSTRG.31656.53"; exon_number "2";
chr11	StringTie	exon	57409935	57410121	1000	-	.	gene_id "MSTRG.31656"; transcript_id "MSTRG.31656.53"; exon_number "3";
chr11	StringTie	exon	57414615	57414731	1000	-	.	gene_id "MSTRG.31656"; transcript_id "MSTRG.31656.53"; exon_number "4";
chr11	StringTie	exon	57414933	57415397	1000	-	.	gene_id "MSTRG.31656"; transcript_id "MSTRG.31656.53"; exon_number "5";
chr11	StringTie	exon	57416573	57416670	1000	-	.	gene_id "MSTRG.31656"; transcript_id "MSTRG.31656.53"; exon_number "6";
chr11	StringTie	exon	57417748	57417887	1000	-	.	gene_id "MSTRG.31656"; transcript_id "MSTRG.31656.53"; exon_number "7";
chr11	StringTie	exon	57420972	57421064	1000	-	.	gene_id "MSTRG.31656"; transcript_id "MSTRG.31656.53"; exon_number "8";
chr11	StringTie	exon	57421297	57421373	1000	-	.	gene_id "MSTRG.31656"; transcript_id "MSTRG.31656.53"; exon_number "9";
chr11	StringTie	exon	57423982	57424028	1000	-	.	gene_id "MSTRG.31656"; transcript_id "MSTRG.31656.53"; exon_number "10";
chr11	StringTie	exon	57425541	57425670	1000	-	.	gene_id "MSTRG.31656"; transcript_id "MSTRG.31656.53"; exon_number "11";
chr11	StringTie	exon	57425989	57426352	1000	-	.	gene_id "MSTRG.31656"; transcript_id "MSTRG.31656.53"; exon_number "12";
chr11	StringTie	exon	57426588	57426750	1000	-	.	gene_id "MSTRG.31656"; transcript_id "MSTRG.31656.53"; exon_number "13";
chr11	StringTie	exon	57427408	57427427	1000	-	.	gene_id "MSTRG.31656"; transcript_id "MSTRG.31656.53"; exon_number "14";
chr11	StringTie	transcript	57406818	57427625	1000	-	.	gene_id "MSTRG.31656"; transcript_id "MSTRG.31656.54";
chr11	StringTie	exon	57406818	57407896	1000	-	.	gene_id "MSTRG.31656"; transcript_id "MSTRG.31656.54"; exon_number "1";
chr11	StringTie	exon	57409175	57409298	1000	-	.	gene_id "MSTRG.31656"; transcript_id "MSTRG.31656.54"; exon_number "2";
chr11	StringTie	exon	57409935	57410121	1000	-	.	gene_id "MSTRG.31656"; transcript_id "MSTRG.31656.54"; exon_number "3";
chr11	StringTie	exon	57414615	57414731	1000	-	.	gene_id "MSTRG.31656"; transcript_id "MSTRG.31656.54"; exon_number "4";
chr11	StringTie	exon	57414933	57415106	1000	-	.	gene_id "MSTRG.31656"; transcript_id "MSTRG.31656.54"; exon_number "5";
chr11	StringTie	exon	57416573	57416670	1000	-	.	gene_id "MSTRG.31656"; transcript_id "MSTRG.31656.54"; exon_number "6";
chr11	StringTie	exon	57417748	57417887	1000	-	.	gene_id "MSTRG.31656"; transcript_id "MSTRG.31656.54"; exon_number "7";
chr11	StringTie	exon	57420972	57421064	1000	-	.	gene_id "MSTRG.31656"; transcript_id "MSTRG.31656.54"; exon_number "8";
chr11	StringTie	exon	57421297	57421373	1000	-	.	gene_id "MSTRG.31656"; transcript_id "MSTRG.31656.54"; exon_number "9";
chr11	StringTie	exon	57423982	57424028	1000	-	.	gene_id "MSTRG.31656"; transcript_id "MSTRG.31656.54"; exon_number "10";
chr11	StringTie	exon	57425541	57425670	1000	-	.	gene_id "MSTRG.31656"; transcript_id "MSTRG.31656.54"; exon_number "11";
chr11	StringTie	exon	57425989	57426389	1000	-	.	gene_id "MSTRG.31656"; transcript_id "MSTRG.31656.54"; exon_number "12";
chr11	StringTie	exon	57426588	57426750	1000	-	.	gene_id "MSTRG.31656"; transcript_id "MSTRG.31656.54"; exon_number "13";
chr11	StringTie	exon	57427408	57427625	1000	-	.	gene_id "MSTRG.31656"; transcript_id "MSTRG.31656.54"; exon_number "14";
chr11	StringTie	transcript	57406832	57432955	1000	-	.	gene_id "MSTRG.31656"; transcript_id "MSTRG.31656.55";
chr11	StringTie	exon	57406832	57407896	1000	-	.	gene_id "MSTRG.31656"; transcript_id "MSTRG.31656.55"; exon_number "1";
chr11	StringTie	exon	57409175	57409298	1000	-	.	gene_id "MSTRG.31656"; transcript_id "MSTRG.31656.55"; exon_number "2";
chr11	StringTie	exon	57409935	57410121	1000	-	.	gene_id "MSTRG.31656"; transcript_id "MSTRG.31656.55"; exon_number "3";
chr11	StringTie	exon	57414615	57414731	1000	-	.	gene_id "MSTRG.31656"; transcript_id "MSTRG.31656.55"; exon_number "4";
chr11	StringTie	exon	57414933	57415106	1000	-	.	gene_id "MSTRG.31656"; transcript_id "MSTRG.31656.55"; exon_number "5";
chr11	StringTie	exon	57416573	57416670	1000	-	.	gene_id "MSTRG.31656"; transcript_id "MSTRG.31656.55"; exon_number "6";
chr11	StringTie	exon	57417748	57417887	1000	-	.	gene_id "MSTRG.31656"; transcript_id "MSTRG.31656.55"; exon_number "7";
chr11	StringTie	exon	57420972	57421064	1000	-	.	gene_id "MSTRG.31656"; transcript_id "MSTRG.31656.55"; exon_number "8";
chr11	StringTie	exon	57421297	57421373	1000	-	.	gene_id "MSTRG.31656"; transcript_id "MSTRG.31656.55"; exon_number "9";
chr11	StringTie	exon	57423982	57424028	1000	-	.	gene_id "MSTRG.31656"; transcript_id "MSTRG.31656.55"; exon_number "10";
chr11	StringTie	exon	57425541	57425670	1000	-	.	gene_id "MSTRG.31656"; transcript_id "MSTRG.31656.55"; exon_number "11";
chr11	StringTie	exon	57425989	57426352	1000	-	.	gene_id "MSTRG.31656"; transcript_id "MSTRG.31656.55"; exon_number "12";
chr11	StringTie	exon	57432694	57432955	1000	-	.	gene_id "MSTRG.31656"; transcript_id "MSTRG.31656.55"; exon_number "13";
chr11	StringTie	transcript	57406858	57427601	1000	-	.	gene_id "MSTRG.31656"; transcript_id "MSTRG.31656.56";
chr11	StringTie	exon	57406858	57407896	1000	-	.	gene_id "MSTRG.31656"; transcript_id "MSTRG.31656.56"; exon_number "1";
chr11	StringTie	exon	57409175	57409298	1000	-	.	gene_id "MSTRG.31656"; transcript_id "MSTRG.31656.56"; exon_number "2";
chr11	StringTie	exon	57409935	57410121	1000	-	.	gene_id "MSTRG.31656"; transcript_id "MSTRG.31656.56"; exon_number "3";
chr11	StringTie	exon	57414615	57414731	1000	-	.	gene_id "MSTRG.31656"; transcript_id "MSTRG.31656.56"; exon_number "4";
chr11	StringTie	exon	57414933	57415106	1000	-	.	gene_id "MSTRG.31656"; transcript_id "MSTRG.31656.56"; exon_number "5";
chr11	StringTie	exon	57416573	57416670	1000	-	.	gene_id "MSTRG.31656"; transcript_id "MSTRG.31656.56"; exon_number "6";
chr11	StringTie	exon	57417748	57417887	1000	-	.	gene_id "MSTRG.31656"; transcript_id "MSTRG.31656.56"; exon_number "7";
chr11	StringTie	exon	57420972	57421064	1000	-	.	gene_id "MSTRG.31656"; transcript_id "MSTRG.31656.56"; exon_number "8";
chr11	StringTie	exon	57421297	57421373	1000	-	.	gene_id "MSTRG.31656"; transcript_id "MSTRG.31656.56"; exon_number "9";
chr11	StringTie	exon	57423982	57424028	1000	-	.	gene_id "MSTRG.31656"; transcript_id "MSTRG.31656.56"; exon_number "10";
chr11	StringTie	exon	57425541	57425670	1000	-	.	gene_id "MSTRG.31656"; transcript_id "MSTRG.31656.56"; exon_number "11";
chr11	StringTie	exon	57425989	57426352	1000	-	.	gene_id "MSTRG.31656"; transcript_id "MSTRG.31656.56"; exon_number "12";
chr11	StringTie	exon	57426588	57426652	1000	-	.	gene_id "MSTRG.31656"; transcript_id "MSTRG.31656.56"; exon_number "13";
chr11	StringTie	exon	57427372	57427601	1000	-	.	gene_id "MSTRG.31656"; transcript_id "MSTRG.31656.56"; exon_number "14";
chr11	StringTie	transcript	57406859	57427274	1000	-	.	gene_id "MSTRG.31656"; transcript_id "MSTRG.31656.57";
chr11	StringTie	exon	57406859	57407896	1000	-	.	gene_id "MSTRG.31656"; transcript_id "MSTRG.31656.57"; exon_number "1";
chr11	StringTie	exon	57409175	57409298	1000	-	.	gene_id "MSTRG.31656"; transcript_id "MSTRG.31656.57"; exon_number "2";
chr11	StringTie	exon	57409935	57410121	1000	-	.	gene_id "MSTRG.31656"; transcript_id "MSTRG.31656.57"; exon_number "3";
chr11	StringTie	exon	57414615	57414731	1000	-	.	gene_id "MSTRG.31656"; transcript_id "MSTRG.31656.57"; exon_number "4";
chr11	StringTie	exon	57414933	57415106	1000	-	.	gene_id "MSTRG.31656"; transcript_id "MSTRG.31656.57"; exon_number "5";
chr11	StringTie	exon	57416573	57416670	1000	-	.	gene_id "MSTRG.31656"; transcript_id "MSTRG.31656.57"; exon_number "6";
chr11	StringTie	exon	57417748	57417887	1000	-	.	gene_id "MSTRG.31656"; transcript_id "MSTRG.31656.57"; exon_number "7";
chr11	StringTie	exon	57420972	57421064	1000	-	.	gene_id "MSTRG.31656"; transcript_id "MSTRG.31656.57"; exon_number "8";
chr11	StringTie	exon	57421297	57421373	1000	-	.	gene_id "MSTRG.31656"; transcript_id "MSTRG.31656.57"; exon_number "9";
chr11	StringTie	exon	57423982	57424028	1000	-	.	gene_id "MSTRG.31656"; transcript_id "MSTRG.31656.57"; exon_number "10";
chr11	StringTie	exon	57425541	57425670	1000	-	.	gene_id "MSTRG.31656"; transcript_id "MSTRG.31656.57"; exon_number "11";
chr11	StringTie	exon	57425989	57426389	1000	-	.	gene_id "MSTRG.31656"; transcript_id "MSTRG.31656.57"; exon_number "12";
chr11	StringTie	exon	57426588	57426750	1000	-	.	gene_id "MSTRG.31656"; transcript_id "MSTRG.31656.57"; exon_number "13";
chr11	StringTie	exon	57427062	57427274	1000	-	.	gene_id "MSTRG.31656"; transcript_id "MSTRG.31656.57"; exon_number "14";
chr11	StringTie	transcript	57406859	57427459	1000	-	.	gene_id "MSTRG.31656"; transcript_id "MSTRG.31656.58";
chr11	StringTie	exon	57406859	57407896	1000	-	.	gene_id "MSTRG.31656"; transcript_id "MSTRG.31656.58"; exon_number "1";
chr11	StringTie	exon	57409175	57409298	1000	-	.	gene_id "MSTRG.31656"; transcript_id "MSTRG.31656.58"; exon_number "2";
chr11	StringTie	exon	57409935	57410121	1000	-	.	gene_id "MSTRG.31656"; transcript_id "MSTRG.31656.58"; exon_number "3";
chr11	StringTie	exon	57414615	57414731	1000	-	.	gene_id "MSTRG.31656"; transcript_id "MSTRG.31656.58"; exon_number "4";
chr11	StringTie	exon	57414933	57415106	1000	-	.	gene_id "MSTRG.31656"; transcript_id "MSTRG.31656.58"; exon_number "5";
chr11	StringTie	exon	57416573	57416670	1000	-	.	gene_id "MSTRG.31656"; transcript_id "MSTRG.31656.58"; exon_number "6";
chr11	StringTie	exon	57417748	57417887	1000	-	.	gene_id "MSTRG.31656"; transcript_id "MSTRG.31656.58"; exon_number "7";
chr11	StringTie	exon	57420972	57421064	1000	-	.	gene_id "MSTRG.31656"; transcript_id "MSTRG.31656.58"; exon_number "8";
chr11	StringTie	exon	57421297	57421373	1000	-	.	gene_id "MSTRG.31656"; transcript_id "MSTRG.31656.58"; exon_number "9";
chr11	StringTie	exon	57423982	57424028	1000	-	.	gene_id "MSTRG.31656"; transcript_id "MSTRG.31656.58"; exon_number "10";
chr11	StringTie	exon	57425541	57425670	1000	-	.	gene_id "MSTRG.31656"; transcript_id "MSTRG.31656.58"; exon_number "11";
chr11	StringTie	exon	57425989	57426389	1000	-	.	gene_id "MSTRG.31656"; transcript_id "MSTRG.31656.58"; exon_number "12";
chr11	StringTie	exon	57426588	57426652	1000	-	.	gene_id "MSTRG.31656"; transcript_id "MSTRG.31656.58"; exon_number "13";
chr11	StringTie	exon	57426886	57427459	1000	-	.	gene_id "MSTRG.31656"; transcript_id "MSTRG.31656.58"; exon_number "14";
chr11	StringTie	transcript	57406868	57427666	1000	-	.	gene_id "MSTRG.31656"; transcript_id "MSTRG.31656.59";
chr11	StringTie	exon	57406868	57407896	1000	-	.	gene_id "MSTRG.31656"; transcript_id "MSTRG.31656.59"; exon_number "1";
chr11	StringTie	exon	57409175	57409298	1000	-	.	gene_id "MSTRG.31656"; transcript_id "MSTRG.31656.59"; exon_number "2";
chr11	StringTie	exon	57409935	57410121	1000	-	.	gene_id "MSTRG.31656"; transcript_id "MSTRG.31656.59"; exon_number "3";
chr11	StringTie	exon	57414615	57414731	1000	-	.	gene_id "MSTRG.31656"; transcript_id "MSTRG.31656.59"; exon_number "4";
chr11	StringTie	exon	57414933	57415106	1000	-	.	gene_id "MSTRG.31656"; transcript_id "MSTRG.31656.59"; exon_number "5";
chr11	StringTie	exon	57416573	57416670	1000	-	.	gene_id "MSTRG.31656"; transcript_id "MSTRG.31656.59"; exon_number "6";
chr11	StringTie	exon	57417748	57417887	1000	-	.	gene_id "MSTRG.31656"; transcript_id "MSTRG.31656.59"; exon_number "7";
chr11	StringTie	exon	57420972	57421064	1000	-	.	gene_id "MSTRG.31656"; transcript_id "MSTRG.31656.59"; exon_number "8";
chr11	StringTie	exon	57421297	57421373	1000	-	.	gene_id "MSTRG.31656"; transcript_id "MSTRG.31656.59"; exon_number "9";
chr11	StringTie	exon	57423982	57424028	1000	-	.	gene_id "MSTRG.31656"; transcript_id "MSTRG.31656.59"; exon_number "10";
chr11	StringTie	exon	57425541	57425670	1000	-	.	gene_id "MSTRG.31656"; transcript_id "MSTRG.31656.59"; exon_number "11";
chr11	StringTie	exon	57425989	57426316	1000	-	.	gene_id "MSTRG.31656"; transcript_id "MSTRG.31656.59"; exon_number "12";
chr11	StringTie	exon	57426588	57426652	1000	-	.	gene_id "MSTRG.31656"; transcript_id "MSTRG.31656.59"; exon_number "13";
chr11	StringTie	exon	57427062	57427666	1000	-	.	gene_id "MSTRG.31656"; transcript_id "MSTRG.31656.59"; exon_number "14";
chr11	StringTie	transcript	57386794	57391133	1000	-	.	gene_id "MSTRG.31656"; transcript_id "MSTRG.31656.6";
chr11	StringTie	exon	57386794	57387533	1000	-	.	gene_id "MSTRG.31656"; transcript_id "MSTRG.31656.6"; exon_number "1";
chr11	StringTie	exon	57387754	57387865	1000	-	.	gene_id "MSTRG.31656"; transcript_id "MSTRG.31656.6"; exon_number "2";
chr11	StringTie	exon	57388577	57388708	1000	-	.	gene_id "MSTRG.31656"; transcript_id "MSTRG.31656.6"; exon_number "3";
chr11	StringTie	exon	57389010	57389317	1000	-	.	gene_id "MSTRG.31656"; transcript_id "MSTRG.31656.6"; exon_number "4";
chr11	StringTie	exon	57389887	57389956	1000	-	.	gene_id "MSTRG.31656"; transcript_id "MSTRG.31656.6"; exon_number "5";
chr11	StringTie	exon	57390596	57390720	1000	-	.	gene_id "MSTRG.31656"; transcript_id "MSTRG.31656.6"; exon_number "6";
chr11	StringTie	exon	57390819	57391133	1000	-	.	gene_id "MSTRG.31656"; transcript_id "MSTRG.31656.6"; exon_number "7";
chr11	StringTie	transcript	57406872	57419047	1000	-	.	gene_id "MSTRG.31656"; transcript_id "MSTRG.31656.60";
chr11	StringTie	exon	57406872	57407896	1000	-	.	gene_id "MSTRG.31656"; transcript_id "MSTRG.31656.60"; exon_number "1";
chr11	StringTie	exon	57409175	57409298	1000	-	.	gene_id "MSTRG.31656"; transcript_id "MSTRG.31656.60"; exon_number "2";
chr11	StringTie	exon	57409935	57410121	1000	-	.	gene_id "MSTRG.31656"; transcript_id "MSTRG.31656.60"; exon_number "3";
chr11	StringTie	exon	57414615	57414731	1000	-	.	gene_id "MSTRG.31656"; transcript_id "MSTRG.31656.60"; exon_number "4";
chr11	StringTie	exon	57414933	57415106	1000	-	.	gene_id "MSTRG.31656"; transcript_id "MSTRG.31656.60"; exon_number "5";
chr11	StringTie	exon	57416573	57416670	1000	-	.	gene_id "MSTRG.31656"; transcript_id "MSTRG.31656.60"; exon_number "6";
chr11	StringTie	exon	57417748	57417887	1000	-	.	gene_id "MSTRG.31656"; transcript_id "MSTRG.31656.60"; exon_number "7";
chr11	StringTie	exon	57418765	57419047	1000	-	.	gene_id "MSTRG.31656"; transcript_id "MSTRG.31656.60"; exon_number "8";
chr11	StringTie	transcript	57406876	57427530	1000	-	.	gene_id "MSTRG.31656"; transcript_id "MSTRG.31656.61";
chr11	StringTie	exon	57406876	57407896	1000	-	.	gene_id "MSTRG.31656"; transcript_id "MSTRG.31656.61"; exon_number "1";
chr11	StringTie	exon	57409175	57409298	1000	-	.	gene_id "MSTRG.31656"; transcript_id "MSTRG.31656.61"; exon_number "2";
chr11	StringTie	exon	57409935	57410121	1000	-	.	gene_id "MSTRG.31656"; transcript_id "MSTRG.31656.61"; exon_number "3";
chr11	StringTie	exon	57414615	57414731	1000	-	.	gene_id "MSTRG.31656"; transcript_id "MSTRG.31656.61"; exon_number "4";
chr11	StringTie	exon	57414933	57415106	1000	-	.	gene_id "MSTRG.31656"; transcript_id "MSTRG.31656.61"; exon_number "5";
chr11	StringTie	exon	57416573	57416670	1000	-	.	gene_id "MSTRG.31656"; transcript_id "MSTRG.31656.61"; exon_number "6";
chr11	StringTie	exon	57417748	57417887	1000	-	.	gene_id "MSTRG.31656"; transcript_id "MSTRG.31656.61"; exon_number "7";
chr11	StringTie	exon	57420972	57421064	1000	-	.	gene_id "MSTRG.31656"; transcript_id "MSTRG.31656.61"; exon_number "8";
chr11	StringTie	exon	57421297	57421373	1000	-	.	gene_id "MSTRG.31656"; transcript_id "MSTRG.31656.61"; exon_number "9";
chr11	StringTie	exon	57423982	57424028	1000	-	.	gene_id "MSTRG.31656"; transcript_id "MSTRG.31656.61"; exon_number "10";
chr11	StringTie	exon	57425541	57425670	1000	-	.	gene_id "MSTRG.31656"; transcript_id "MSTRG.31656.61"; exon_number "11";
chr11	StringTie	exon	57425989	57426389	1000	-	.	gene_id "MSTRG.31656"; transcript_id "MSTRG.31656.61"; exon_number "12";
chr11	StringTie	exon	57426588	57426652	1000	-	.	gene_id "MSTRG.31656"; transcript_id "MSTRG.31656.61"; exon_number "13";
chr11	StringTie	exon	57427372	57427530	1000	-	.	gene_id "MSTRG.31656"; transcript_id "MSTRG.31656.61"; exon_number "14";
chr11	StringTie	transcript	57406886	57434264	1000	-	.	gene_id "MSTRG.31656"; transcript_id "MSTRG.31656.62";
chr11	StringTie	exon	57406886	57407896	1000	-	.	gene_id "MSTRG.31656"; transcript_id "MSTRG.31656.62"; exon_number "1";
chr11	StringTie	exon	57409175	57409298	1000	-	.	gene_id "MSTRG.31656"; transcript_id "MSTRG.31656.62"; exon_number "2";
chr11	StringTie	exon	57409935	57410121	1000	-	.	gene_id "MSTRG.31656"; transcript_id "MSTRG.31656.62"; exon_number "3";
chr11	StringTie	exon	57414615	57414731	1000	-	.	gene_id "MSTRG.31656"; transcript_id "MSTRG.31656.62"; exon_number "4";
chr11	StringTie	exon	57414933	57415106	1000	-	.	gene_id "MSTRG.31656"; transcript_id "MSTRG.31656.62"; exon_number "5";
chr11	StringTie	exon	57416573	57416670	1000	-	.	gene_id "MSTRG.31656"; transcript_id "MSTRG.31656.62"; exon_number "6";
chr11	StringTie	exon	57417748	57417887	1000	-	.	gene_id "MSTRG.31656"; transcript_id "MSTRG.31656.62"; exon_number "7";
chr11	StringTie	exon	57420972	57421064	1000	-	.	gene_id "MSTRG.31656"; transcript_id "MSTRG.31656.62"; exon_number "8";
chr11	StringTie	exon	57421297	57421373	1000	-	.	gene_id "MSTRG.31656"; transcript_id "MSTRG.31656.62"; exon_number "9";
chr11	StringTie	exon	57423982	57424028	1000	-	.	gene_id "MSTRG.31656"; transcript_id "MSTRG.31656.62"; exon_number "10";
chr11	StringTie	exon	57425541	57425670	1000	-	.	gene_id "MSTRG.31656"; transcript_id "MSTRG.31656.62"; exon_number "11";
chr11	StringTie	exon	57425989	57426352	1000	-	.	gene_id "MSTRG.31656"; transcript_id "MSTRG.31656.62"; exon_number "12";
chr11	StringTie	exon	57426588	57426652	1000	-	.	gene_id "MSTRG.31656"; transcript_id "MSTRG.31656.62"; exon_number "13";
chr11	StringTie	exon	57434136	57434264	1000	-	.	gene_id "MSTRG.31656"; transcript_id "MSTRG.31656.62"; exon_number "14";
chr11	StringTie	transcript	57406895	57427468	1000	-	.	gene_id "MSTRG.31656"; transcript_id "MSTRG.31656.63";
chr11	StringTie	exon	57406895	57407896	1000	-	.	gene_id "MSTRG.31656"; transcript_id "MSTRG.31656.63"; exon_number "1";
chr11	StringTie	exon	57409175	57409298	1000	-	.	gene_id "MSTRG.31656"; transcript_id "MSTRG.31656.63"; exon_number "2";
chr11	StringTie	exon	57409935	57410121	1000	-	.	gene_id "MSTRG.31656"; transcript_id "MSTRG.31656.63"; exon_number "3";
chr11	StringTie	exon	57414615	57414731	1000	-	.	gene_id "MSTRG.31656"; transcript_id "MSTRG.31656.63"; exon_number "4";
chr11	StringTie	exon	57414933	57415106	1000	-	.	gene_id "MSTRG.31656"; transcript_id "MSTRG.31656.63"; exon_number "5";
chr11	StringTie	exon	57416573	57416659	1000	-	.	gene_id "MSTRG.31656"; transcript_id "MSTRG.31656.63"; exon_number "6";
chr11	StringTie	exon	57417798	57417887	1000	-	.	gene_id "MSTRG.31656"; transcript_id "MSTRG.31656.63"; exon_number "7";
chr11	StringTie	exon	57420972	57421064	1000	-	.	gene_id "MSTRG.31656"; transcript_id "MSTRG.31656.63"; exon_number "8";
chr11	StringTie	exon	57421297	57421373	1000	-	.	gene_id "MSTRG.31656"; transcript_id "MSTRG.31656.63"; exon_number "9";
chr11	StringTie	exon	57423982	57424028	1000	-	.	gene_id "MSTRG.31656"; transcript_id "MSTRG.31656.63"; exon_number "10";
chr11	StringTie	exon	57425541	57425670	1000	-	.	gene_id "MSTRG.31656"; transcript_id "MSTRG.31656.63"; exon_number "11";
chr11	StringTie	exon	57425989	57426352	1000	-	.	gene_id "MSTRG.31656"; transcript_id "MSTRG.31656.63"; exon_number "12";
chr11	StringTie	exon	57426588	57426750	1000	-	.	gene_id "MSTRG.31656"; transcript_id "MSTRG.31656.63"; exon_number "13";
chr11	StringTie	exon	57427408	57427468	1000	-	.	gene_id "MSTRG.31656"; transcript_id "MSTRG.31656.63"; exon_number "14";
chr11	StringTie	transcript	57406915	57432902	1000	-	.	gene_id "MSTRG.31656"; transcript_id "MSTRG.31656.64";
chr11	StringTie	exon	57406915	57407896	1000	-	.	gene_id "MSTRG.31656"; transcript_id "MSTRG.31656.64"; exon_number "1";
chr11	StringTie	exon	57409175	57409298	1000	-	.	gene_id "MSTRG.31656"; transcript_id "MSTRG.31656.64"; exon_number "2";
chr11	StringTie	exon	57409935	57410121	1000	-	.	gene_id "MSTRG.31656"; transcript_id "MSTRG.31656.64"; exon_number "3";
chr11	StringTie	exon	57414615	57414731	1000	-	.	gene_id "MSTRG.31656"; transcript_id "MSTRG.31656.64"; exon_number "4";
chr11	StringTie	exon	57414933	57415106	1000	-	.	gene_id "MSTRG.31656"; transcript_id "MSTRG.31656.64"; exon_number "5";
chr11	StringTie	exon	57416573	57416670	1000	-	.	gene_id "MSTRG.31656"; transcript_id "MSTRG.31656.64"; exon_number "6";
chr11	StringTie	exon	57417748	57417887	1000	-	.	gene_id "MSTRG.31656"; transcript_id "MSTRG.31656.64"; exon_number "7";
chr11	StringTie	exon	57420972	57421064	1000	-	.	gene_id "MSTRG.31656"; transcript_id "MSTRG.31656.64"; exon_number "8";
chr11	StringTie	exon	57421297	57421373	1000	-	.	gene_id "MSTRG.31656"; transcript_id "MSTRG.31656.64"; exon_number "9";
chr11	StringTie	exon	57423982	57424028	1000	-	.	gene_id "MSTRG.31656"; transcript_id "MSTRG.31656.64"; exon_number "10";
chr11	StringTie	exon	57425541	57425670	1000	-	.	gene_id "MSTRG.31656"; transcript_id "MSTRG.31656.64"; exon_number "11";
chr11	StringTie	exon	57425989	57426316	1000	-	.	gene_id "MSTRG.31656"; transcript_id "MSTRG.31656.64"; exon_number "12";
chr11	StringTie	exon	57426588	57426652	1000	-	.	gene_id "MSTRG.31656"; transcript_id "MSTRG.31656.64"; exon_number "13";
chr11	StringTie	exon	57432694	57432902	1000	-	.	gene_id "MSTRG.31656"; transcript_id "MSTRG.31656.64"; exon_number "14";
chr11	StringTie	transcript	57406937	57427498	1000	-	.	gene_id "MSTRG.31656"; transcript_id "MSTRG.31656.65";
chr11	StringTie	exon	57406937	57407896	1000	-	.	gene_id "MSTRG.31656"; transcript_id "MSTRG.31656.65"; exon_number "1";
chr11	StringTie	exon	57409175	57409298	1000	-	.	gene_id "MSTRG.31656"; transcript_id "MSTRG.31656.65"; exon_number "2";
chr11	StringTie	exon	57409935	57410121	1000	-	.	gene_id "MSTRG.31656"; transcript_id "MSTRG.31656.65"; exon_number "3";
chr11	StringTie	exon	57414615	57414696	1000	-	.	gene_id "MSTRG.31656"; transcript_id "MSTRG.31656.65"; exon_number "4";
chr11	StringTie	exon	57414933	57415106	1000	-	.	gene_id "MSTRG.31656"; transcript_id "MSTRG.31656.65"; exon_number "5";
chr11	StringTie	exon	57416573	57416670	1000	-	.	gene_id "MSTRG.31656"; transcript_id "MSTRG.31656.65"; exon_number "6";
chr11	StringTie	exon	57417748	57417887	1000	-	.	gene_id "MSTRG.31656"; transcript_id "MSTRG.31656.65"; exon_number "7";
chr11	StringTie	exon	57420972	57421064	1000	-	.	gene_id "MSTRG.31656"; transcript_id "MSTRG.31656.65"; exon_number "8";
chr11	StringTie	exon	57421297	57421373	1000	-	.	gene_id "MSTRG.31656"; transcript_id "MSTRG.31656.65"; exon_number "9";
chr11	StringTie	exon	57423982	57424028	1000	-	.	gene_id "MSTRG.31656"; transcript_id "MSTRG.31656.65"; exon_number "10";
chr11	StringTie	exon	57425541	57425670	1000	-	.	gene_id "MSTRG.31656"; transcript_id "MSTRG.31656.65"; exon_number "11";
chr11	StringTie	exon	57425989	57426389	1000	-	.	gene_id "MSTRG.31656"; transcript_id "MSTRG.31656.65"; exon_number "12";
chr11	StringTie	exon	57426588	57426652	1000	-	.	gene_id "MSTRG.31656"; transcript_id "MSTRG.31656.65"; exon_number "13";
chr11	StringTie	exon	57427408	57427498	1000	-	.	gene_id "MSTRG.31656"; transcript_id "MSTRG.31656.65"; exon_number "14";
chr11	StringTie	transcript	57406940	57427474	1000	-	.	gene_id "MSTRG.31656"; transcript_id "MSTRG.31656.66";
chr11	StringTie	exon	57406940	57407896	1000	-	.	gene_id "MSTRG.31656"; transcript_id "MSTRG.31656.66"; exon_number "1";
chr11	StringTie	exon	57409175	57409287	1000	-	.	gene_id "MSTRG.31656"; transcript_id "MSTRG.31656.66"; exon_number "2";
chr11	StringTie	exon	57409935	57410121	1000	-	.	gene_id "MSTRG.31656"; transcript_id "MSTRG.31656.66"; exon_number "3";
chr11	StringTie	exon	57414615	57414731	1000	-	.	gene_id "MSTRG.31656"; transcript_id "MSTRG.31656.66"; exon_number "4";
chr11	StringTie	exon	57414933	57415106	1000	-	.	gene_id "MSTRG.31656"; transcript_id "MSTRG.31656.66"; exon_number "5";
chr11	StringTie	exon	57416573	57416670	1000	-	.	gene_id "MSTRG.31656"; transcript_id "MSTRG.31656.66"; exon_number "6";
chr11	StringTie	exon	57417748	57417887	1000	-	.	gene_id "MSTRG.31656"; transcript_id "MSTRG.31656.66"; exon_number "7";
chr11	StringTie	exon	57420972	57421064	1000	-	.	gene_id "MSTRG.31656"; transcript_id "MSTRG.31656.66"; exon_number "8";
chr11	StringTie	exon	57421297	57421373	1000	-	.	gene_id "MSTRG.31656"; transcript_id "MSTRG.31656.66"; exon_number "9";
chr11	StringTie	exon	57423982	57424028	1000	-	.	gene_id "MSTRG.31656"; transcript_id "MSTRG.31656.66"; exon_number "10";
chr11	StringTie	exon	57425541	57425670	1000	-	.	gene_id "MSTRG.31656"; transcript_id "MSTRG.31656.66"; exon_number "11";
chr11	StringTie	exon	57425989	57426352	1000	-	.	gene_id "MSTRG.31656"; transcript_id "MSTRG.31656.66"; exon_number "12";
chr11	StringTie	exon	57426588	57426652	1000	-	.	gene_id "MSTRG.31656"; transcript_id "MSTRG.31656.66"; exon_number "13";
chr11	StringTie	exon	57427408	57427474	1000	-	.	gene_id "MSTRG.31656"; transcript_id "MSTRG.31656.66"; exon_number "14";
chr11	StringTie	transcript	57406942	57427043	1000	-	.	gene_id "MSTRG.31656"; transcript_id "MSTRG.31656.67";
chr11	StringTie	exon	57406942	57407896	1000	-	.	gene_id "MSTRG.31656"; transcript_id "MSTRG.31656.67"; exon_number "1";
chr11	StringTie	exon	57409175	57409298	1000	-	.	gene_id "MSTRG.31656"; transcript_id "MSTRG.31656.67"; exon_number "2";
chr11	StringTie	exon	57409935	57410121	1000	-	.	gene_id "MSTRG.31656"; transcript_id "MSTRG.31656.67"; exon_number "3";
chr11	StringTie	exon	57414615	57414727	1000	-	.	gene_id "MSTRG.31656"; transcript_id "MSTRG.31656.67"; exon_number "4";
chr11	StringTie	exon	57414933	57415106	1000	-	.	gene_id "MSTRG.31656"; transcript_id "MSTRG.31656.67"; exon_number "5";
chr11	StringTie	exon	57416573	57416670	1000	-	.	gene_id "MSTRG.31656"; transcript_id "MSTRG.31656.67"; exon_number "6";
chr11	StringTie	exon	57417748	57417887	1000	-	.	gene_id "MSTRG.31656"; transcript_id "MSTRG.31656.67"; exon_number "7";
chr11	StringTie	exon	57420972	57421064	1000	-	.	gene_id "MSTRG.31656"; transcript_id "MSTRG.31656.67"; exon_number "8";
chr11	StringTie	exon	57421297	57421373	1000	-	.	gene_id "MSTRG.31656"; transcript_id "MSTRG.31656.67"; exon_number "9";
chr11	StringTie	exon	57423982	57424028	1000	-	.	gene_id "MSTRG.31656"; transcript_id "MSTRG.31656.67"; exon_number "10";
chr11	StringTie	exon	57425541	57425670	1000	-	.	gene_id "MSTRG.31656"; transcript_id "MSTRG.31656.67"; exon_number "11";
chr11	StringTie	exon	57425989	57426352	1000	-	.	gene_id "MSTRG.31656"; transcript_id "MSTRG.31656.67"; exon_number "12";
chr11	StringTie	exon	57426588	57426750	1000	-	.	gene_id "MSTRG.31656"; transcript_id "MSTRG.31656.67"; exon_number "13";
chr11	StringTie	exon	57426886	57427043	1000	-	.	gene_id "MSTRG.31656"; transcript_id "MSTRG.31656.67"; exon_number "14";
chr11	StringTie	transcript	57406951	57427207	1000	-	.	gene_id "MSTRG.31656"; transcript_id "MSTRG.31656.68";
chr11	StringTie	exon	57406951	57407896	1000	-	.	gene_id "MSTRG.31656"; transcript_id "MSTRG.31656.68"; exon_number "1";
chr11	StringTie	exon	57409175	57409298	1000	-	.	gene_id "MSTRG.31656"; transcript_id "MSTRG.31656.68"; exon_number "2";
chr11	StringTie	exon	57409935	57410121	1000	-	.	gene_id "MSTRG.31656"; transcript_id "MSTRG.31656.68"; exon_number "3";
chr11	StringTie	exon	57414615	57414731	1000	-	.	gene_id "MSTRG.31656"; transcript_id "MSTRG.31656.68"; exon_number "4";
chr11	StringTie	exon	57414933	57415106	1000	-	.	gene_id "MSTRG.31656"; transcript_id "MSTRG.31656.68"; exon_number "5";
chr11	StringTie	exon	57416573	57416670	1000	-	.	gene_id "MSTRG.31656"; transcript_id "MSTRG.31656.68"; exon_number "6";
chr11	StringTie	exon	57417748	57417887	1000	-	.	gene_id "MSTRG.31656"; transcript_id "MSTRG.31656.68"; exon_number "7";
chr11	StringTie	exon	57420972	57421064	1000	-	.	gene_id "MSTRG.31656"; transcript_id "MSTRG.31656.68"; exon_number "8";
chr11	StringTie	exon	57421297	57421373	1000	-	.	gene_id "MSTRG.31656"; transcript_id "MSTRG.31656.68"; exon_number "9";
chr11	StringTie	exon	57423982	57424028	1000	-	.	gene_id "MSTRG.31656"; transcript_id "MSTRG.31656.68"; exon_number "10";
chr11	StringTie	exon	57425541	57425670	1000	-	.	gene_id "MSTRG.31656"; transcript_id "MSTRG.31656.68"; exon_number "11";
chr11	StringTie	exon	57425989	57426352	1000	-	.	gene_id "MSTRG.31656"; transcript_id "MSTRG.31656.68"; exon_number "12";
chr11	StringTie	exon	57426886	57427207	1000	-	.	gene_id "MSTRG.31656"; transcript_id "MSTRG.31656.68"; exon_number "13";
chr11	StringTie	transcript	57406953	57427441	1000	-	.	gene_id "MSTRG.31656"; transcript_id "MSTRG.31656.69";
chr11	StringTie	exon	57406953	57407896	1000	-	.	gene_id "MSTRG.31656"; transcript_id "MSTRG.31656.69"; exon_number "1";
chr11	StringTie	exon	57409175	57409298	1000	-	.	gene_id "MSTRG.31656"; transcript_id "MSTRG.31656.69"; exon_number "2";
chr11	StringTie	exon	57409935	57410121	1000	-	.	gene_id "MSTRG.31656"; transcript_id "MSTRG.31656.69"; exon_number "3";
chr11	StringTie	exon	57414615	57414731	1000	-	.	gene_id "MSTRG.31656"; transcript_id "MSTRG.31656.69"; exon_number "4";
chr11	StringTie	exon	57414933	57415106	1000	-	.	gene_id "MSTRG.31656"; transcript_id "MSTRG.31656.69"; exon_number "5";
chr11	StringTie	exon	57416573	57416670	1000	-	.	gene_id "MSTRG.31656"; transcript_id "MSTRG.31656.69"; exon_number "6";
chr11	StringTie	exon	57417748	57417887	1000	-	.	gene_id "MSTRG.31656"; transcript_id "MSTRG.31656.69"; exon_number "7";
chr11	StringTie	exon	57420972	57421064	1000	-	.	gene_id "MSTRG.31656"; transcript_id "MSTRG.31656.69"; exon_number "8";
chr11	StringTie	exon	57421297	57421373	1000	-	.	gene_id "MSTRG.31656"; transcript_id "MSTRG.31656.69"; exon_number "9";
chr11	StringTie	exon	57423982	57424028	1000	-	.	gene_id "MSTRG.31656"; transcript_id "MSTRG.31656.69"; exon_number "10";
chr11	StringTie	exon	57425541	57425670	1000	-	.	gene_id "MSTRG.31656"; transcript_id "MSTRG.31656.69"; exon_number "11";
chr11	StringTie	exon	57425989	57426352	1000	-	.	gene_id "MSTRG.31656"; transcript_id "MSTRG.31656.69"; exon_number "12";
chr11	StringTie	exon	57426588	57426750	1000	-	.	gene_id "MSTRG.31656"; transcript_id "MSTRG.31656.69"; exon_number "13";
chr11	StringTie	exon	57427394	57427441	1000	-	.	gene_id "MSTRG.31656"; transcript_id "MSTRG.31656.69"; exon_number "14";
chr11	StringTie	transcript	57386794	57397138	1000	-	.	gene_id "MSTRG.31656"; transcript_id "MSTRG.31656.7";
chr11	StringTie	exon	57386794	57387533	1000	-	.	gene_id "MSTRG.31656"; transcript_id "MSTRG.31656.7"; exon_number "1";
chr11	StringTie	exon	57387754	57387865	1000	-	.	gene_id "MSTRG.31656"; transcript_id "MSTRG.31656.7"; exon_number "2";
chr11	StringTie	exon	57388577	57388708	1000	-	.	gene_id "MSTRG.31656"; transcript_id "MSTRG.31656.7"; exon_number "3";
chr11	StringTie	exon	57389010	57389317	1000	-	.	gene_id "MSTRG.31656"; transcript_id "MSTRG.31656.7"; exon_number "4";
chr11	StringTie	exon	57389887	57389956	1000	-	.	gene_id "MSTRG.31656"; transcript_id "MSTRG.31656.7"; exon_number "5";
chr11	StringTie	exon	57390596	57390978	1000	-	.	gene_id "MSTRG.31656"; transcript_id "MSTRG.31656.7"; exon_number "6";
chr11	StringTie	exon	57393473	57393675	1000	-	.	gene_id "MSTRG.31656"; transcript_id "MSTRG.31656.7"; exon_number "7";
chr11	StringTie	exon	57394211	57397138	1000	-	.	gene_id "MSTRG.31656"; transcript_id "MSTRG.31656.7"; exon_number "8";
chr11	StringTie	transcript	57406954	57427123	1000	-	.	gene_id "MSTRG.31656"; transcript_id "MSTRG.31656.70";
chr11	StringTie	exon	57406954	57407896	1000	-	.	gene_id "MSTRG.31656"; transcript_id "MSTRG.31656.70"; exon_number "1";
chr11	StringTie	exon	57409175	57409298	1000	-	.	gene_id "MSTRG.31656"; transcript_id "MSTRG.31656.70"; exon_number "2";
chr11	StringTie	exon	57409935	57410121	1000	-	.	gene_id "MSTRG.31656"; transcript_id "MSTRG.31656.70"; exon_number "3";
chr11	StringTie	exon	57414615	57414727	1000	-	.	gene_id "MSTRG.31656"; transcript_id "MSTRG.31656.70"; exon_number "4";
chr11	StringTie	exon	57414933	57415106	1000	-	.	gene_id "MSTRG.31656"; transcript_id "MSTRG.31656.70"; exon_number "5";
chr11	StringTie	exon	57416573	57416670	1000	-	.	gene_id "MSTRG.31656"; transcript_id "MSTRG.31656.70"; exon_number "6";
chr11	StringTie	exon	57417748	57417887	1000	-	.	gene_id "MSTRG.31656"; transcript_id "MSTRG.31656.70"; exon_number "7";
chr11	StringTie	exon	57420972	57421064	1000	-	.	gene_id "MSTRG.31656"; transcript_id "MSTRG.31656.70"; exon_number "8";
chr11	StringTie	exon	57421297	57421373	1000	-	.	gene_id "MSTRG.31656"; transcript_id "MSTRG.31656.70"; exon_number "9";
chr11	StringTie	exon	57423982	57424028	1000	-	.	gene_id "MSTRG.31656"; transcript_id "MSTRG.31656.70"; exon_number "10";
chr11	StringTie	exon	57425541	57425670	1000	-	.	gene_id "MSTRG.31656"; transcript_id "MSTRG.31656.70"; exon_number "11";
chr11	StringTie	exon	57425989	57426352	1000	-	.	gene_id "MSTRG.31656"; transcript_id "MSTRG.31656.70"; exon_number "12";
chr11	StringTie	exon	57427062	57427123	1000	-	.	gene_id "MSTRG.31656"; transcript_id "MSTRG.31656.70"; exon_number "13";
chr11	StringTie	transcript	57406954	57427138	1000	-	.	gene_id "MSTRG.31656"; transcript_id "MSTRG.31656.71";
chr11	StringTie	exon	57406954	57407896	1000	-	.	gene_id "MSTRG.31656"; transcript_id "MSTRG.31656.71"; exon_number "1";
chr11	StringTie	exon	57409091	57409298	1000	-	.	gene_id "MSTRG.31656"; transcript_id "MSTRG.31656.71"; exon_number "2";
chr11	StringTie	exon	57409935	57410121	1000	-	.	gene_id "MSTRG.31656"; transcript_id "MSTRG.31656.71"; exon_number "3";
chr11	StringTie	exon	57414615	57414731	1000	-	.	gene_id "MSTRG.31656"; transcript_id "MSTRG.31656.71"; exon_number "4";
chr11	StringTie	exon	57414933	57415106	1000	-	.	gene_id "MSTRG.31656"; transcript_id "MSTRG.31656.71"; exon_number "5";
chr11	StringTie	exon	57416573	57416670	1000	-	.	gene_id "MSTRG.31656"; transcript_id "MSTRG.31656.71"; exon_number "6";
chr11	StringTie	exon	57417748	57417887	1000	-	.	gene_id "MSTRG.31656"; transcript_id "MSTRG.31656.71"; exon_number "7";
chr11	StringTie	exon	57420972	57421064	1000	-	.	gene_id "MSTRG.31656"; transcript_id "MSTRG.31656.71"; exon_number "8";
chr11	StringTie	exon	57421297	57421373	1000	-	.	gene_id "MSTRG.31656"; transcript_id "MSTRG.31656.71"; exon_number "9";
chr11	StringTie	exon	57423982	57424028	1000	-	.	gene_id "MSTRG.31656"; transcript_id "MSTRG.31656.71"; exon_number "10";
chr11	StringTie	exon	57425541	57425670	1000	-	.	gene_id "MSTRG.31656"; transcript_id "MSTRG.31656.71"; exon_number "11";
chr11	StringTie	exon	57425989	57426352	1000	-	.	gene_id "MSTRG.31656"; transcript_id "MSTRG.31656.71"; exon_number "12";
chr11	StringTie	exon	57427062	57427138	1000	-	.	gene_id "MSTRG.31656"; transcript_id "MSTRG.31656.71"; exon_number "13";
chr11	StringTie	transcript	57406954	57432719	1000	-	.	gene_id "MSTRG.31656"; transcript_id "MSTRG.31656.72";
chr11	StringTie	exon	57406954	57407896	1000	-	.	gene_id "MSTRG.31656"; transcript_id "MSTRG.31656.72"; exon_number "1";
chr11	StringTie	exon	57409175	57409298	1000	-	.	gene_id "MSTRG.31656"; transcript_id "MSTRG.31656.72"; exon_number "2";
chr11	StringTie	exon	57409935	57410121	1000	-	.	gene_id "MSTRG.31656"; transcript_id "MSTRG.31656.72"; exon_number "3";
chr11	StringTie	exon	57414615	57414731	1000	-	.	gene_id "MSTRG.31656"; transcript_id "MSTRG.31656.72"; exon_number "4";
chr11	StringTie	exon	57414933	57415106	1000	-	.	gene_id "MSTRG.31656"; transcript_id "MSTRG.31656.72"; exon_number "5";
chr11	StringTie	exon	57416573	57416670	1000	-	.	gene_id "MSTRG.31656"; transcript_id "MSTRG.31656.72"; exon_number "6";
chr11	StringTie	exon	57417748	57417887	1000	-	.	gene_id "MSTRG.31656"; transcript_id "MSTRG.31656.72"; exon_number "7";
chr11	StringTie	exon	57420972	57421064	1000	-	.	gene_id "MSTRG.31656"; transcript_id "MSTRG.31656.72"; exon_number "8";
chr11	StringTie	exon	57421297	57421373	1000	-	.	gene_id "MSTRG.31656"; transcript_id "MSTRG.31656.72"; exon_number "9";
chr11	StringTie	exon	57423982	57424028	1000	-	.	gene_id "MSTRG.31656"; transcript_id "MSTRG.31656.72"; exon_number "10";
chr11	StringTie	exon	57425541	57425670	1000	-	.	gene_id "MSTRG.31656"; transcript_id "MSTRG.31656.72"; exon_number "11";
chr11	StringTie	exon	57425989	57426389	1000	-	.	gene_id "MSTRG.31656"; transcript_id "MSTRG.31656.72"; exon_number "12";
chr11	StringTie	exon	57432694	57432719	1000	-	.	gene_id "MSTRG.31656"; transcript_id "MSTRG.31656.72"; exon_number "13";
chr11	StringTie	transcript	57406954	57427456	1000	-	.	gene_id "MSTRG.31656"; transcript_id "MSTRG.31656.73";
chr11	StringTie	exon	57406954	57407896	1000	-	.	gene_id "MSTRG.31656"; transcript_id "MSTRG.31656.73"; exon_number "1";
chr11	StringTie	exon	57409091	57409298	1000	-	.	gene_id "MSTRG.31656"; transcript_id "MSTRG.31656.73"; exon_number "2";
chr11	StringTie	exon	57409935	57410121	1000	-	.	gene_id "MSTRG.31656"; transcript_id "MSTRG.31656.73"; exon_number "3";
chr11	StringTie	exon	57414615	57414727	1000	-	.	gene_id "MSTRG.31656"; transcript_id "MSTRG.31656.73"; exon_number "4";
chr11	StringTie	exon	57414933	57415106	1000	-	.	gene_id "MSTRG.31656"; transcript_id "MSTRG.31656.73"; exon_number "5";
chr11	StringTie	exon	57416573	57416670	1000	-	.	gene_id "MSTRG.31656"; transcript_id "MSTRG.31656.73"; exon_number "6";
chr11	StringTie	exon	57417748	57417887	1000	-	.	gene_id "MSTRG.31656"; transcript_id "MSTRG.31656.73"; exon_number "7";
chr11	StringTie	exon	57420972	57421064	1000	-	.	gene_id "MSTRG.31656"; transcript_id "MSTRG.31656.73"; exon_number "8";
chr11	StringTie	exon	57421297	57421373	1000	-	.	gene_id "MSTRG.31656"; transcript_id "MSTRG.31656.73"; exon_number "9";
chr11	StringTie	exon	57423982	57424028	1000	-	.	gene_id "MSTRG.31656"; transcript_id "MSTRG.31656.73"; exon_number "10";
chr11	StringTie	exon	57425541	57425670	1000	-	.	gene_id "MSTRG.31656"; transcript_id "MSTRG.31656.73"; exon_number "11";
chr11	StringTie	exon	57425989	57426352	1000	-	.	gene_id "MSTRG.31656"; transcript_id "MSTRG.31656.73"; exon_number "12";
chr11	StringTie	exon	57426588	57426652	1000	-	.	gene_id "MSTRG.31656"; transcript_id "MSTRG.31656.73"; exon_number "13";
chr11	StringTie	exon	57427408	57427456	1000	-	.	gene_id "MSTRG.31656"; transcript_id "MSTRG.31656.73"; exon_number "14";
chr11	StringTie	transcript	57406954	57427115	1000	-	.	gene_id "MSTRG.31656"; transcript_id "MSTRG.31656.74";
chr11	StringTie	exon	57406954	57407896	1000	-	.	gene_id "MSTRG.31656"; transcript_id "MSTRG.31656.74"; exon_number "1";
chr11	StringTie	exon	57409175	57409298	1000	-	.	gene_id "MSTRG.31656"; transcript_id "MSTRG.31656.74"; exon_number "2";
chr11	StringTie	exon	57409935	57410121	1000	-	.	gene_id "MSTRG.31656"; transcript_id "MSTRG.31656.74"; exon_number "3";
chr11	StringTie	exon	57414615	57414731	1000	-	.	gene_id "MSTRG.31656"; transcript_id "MSTRG.31656.74"; exon_number "4";
chr11	StringTie	exon	57414933	57415397	1000	-	.	gene_id "MSTRG.31656"; transcript_id "MSTRG.31656.74"; exon_number "5";
chr11	StringTie	exon	57416573	57416670	1000	-	.	gene_id "MSTRG.31656"; transcript_id "MSTRG.31656.74"; exon_number "6";
chr11	StringTie	exon	57417748	57417887	1000	-	.	gene_id "MSTRG.31656"; transcript_id "MSTRG.31656.74"; exon_number "7";
chr11	StringTie	exon	57420972	57421064	1000	-	.	gene_id "MSTRG.31656"; transcript_id "MSTRG.31656.74"; exon_number "8";
chr11	StringTie	exon	57421297	57421373	1000	-	.	gene_id "MSTRG.31656"; transcript_id "MSTRG.31656.74"; exon_number "9";
chr11	StringTie	exon	57423982	57424028	1000	-	.	gene_id "MSTRG.31656"; transcript_id "MSTRG.31656.74"; exon_number "10";
chr11	StringTie	exon	57425541	57425670	1000	-	.	gene_id "MSTRG.31656"; transcript_id "MSTRG.31656.74"; exon_number "11";
chr11	StringTie	exon	57425989	57426389	1000	-	.	gene_id "MSTRG.31656"; transcript_id "MSTRG.31656.74"; exon_number "12";
chr11	StringTie	exon	57426588	57426652	1000	-	.	gene_id "MSTRG.31656"; transcript_id "MSTRG.31656.74"; exon_number "13";
chr11	StringTie	exon	57427062	57427115	1000	-	.	gene_id "MSTRG.31656"; transcript_id "MSTRG.31656.74"; exon_number "14";
chr11	StringTie	transcript	57406954	57427480	1000	-	.	gene_id "MSTRG.31656"; transcript_id "MSTRG.31656.75";
chr11	StringTie	exon	57406954	57407896	1000	-	.	gene_id "MSTRG.31656"; transcript_id "MSTRG.31656.75"; exon_number "1";
chr11	StringTie	exon	57409175	57409298	1000	-	.	gene_id "MSTRG.31656"; transcript_id "MSTRG.31656.75"; exon_number "2";
chr11	StringTie	exon	57409935	57410121	1000	-	.	gene_id "MSTRG.31656"; transcript_id "MSTRG.31656.75"; exon_number "3";
chr11	StringTie	exon	57414615	57414727	1000	-	.	gene_id "MSTRG.31656"; transcript_id "MSTRG.31656.75"; exon_number "4";
chr11	StringTie	exon	57414933	57415106	1000	-	.	gene_id "MSTRG.31656"; transcript_id "MSTRG.31656.75"; exon_number "5";
chr11	StringTie	exon	57416573	57416670	1000	-	.	gene_id "MSTRG.31656"; transcript_id "MSTRG.31656.75"; exon_number "6";
chr11	StringTie	exon	57417748	57417887	1000	-	.	gene_id "MSTRG.31656"; transcript_id "MSTRG.31656.75"; exon_number "7";
chr11	StringTie	exon	57420972	57421064	1000	-	.	gene_id "MSTRG.31656"; transcript_id "MSTRG.31656.75"; exon_number "8";
chr11	StringTie	exon	57421297	57421373	1000	-	.	gene_id "MSTRG.31656"; transcript_id "MSTRG.31656.75"; exon_number "9";
chr11	StringTie	exon	57423982	57424028	1000	-	.	gene_id "MSTRG.31656"; transcript_id "MSTRG.31656.75"; exon_number "10";
chr11	StringTie	exon	57425541	57425670	1000	-	.	gene_id "MSTRG.31656"; transcript_id "MSTRG.31656.75"; exon_number "11";
chr11	StringTie	exon	57425989	57426352	1000	-	.	gene_id "MSTRG.31656"; transcript_id "MSTRG.31656.75"; exon_number "12";
chr11	StringTie	exon	57426588	57426652	1000	-	.	gene_id "MSTRG.31656"; transcript_id "MSTRG.31656.75"; exon_number "13";
chr11	StringTie	exon	57427408	57427480	1000	-	.	gene_id "MSTRG.31656"; transcript_id "MSTRG.31656.75"; exon_number "14";
chr11	StringTie	transcript	57406954	57427172	1000	-	.	gene_id "MSTRG.31656"; transcript_id "MSTRG.31656.76";
chr11	StringTie	exon	57406954	57407896	1000	-	.	gene_id "MSTRG.31656"; transcript_id "MSTRG.31656.76"; exon_number "1";
chr11	StringTie	exon	57409175	57409298	1000	-	.	gene_id "MSTRG.31656"; transcript_id "MSTRG.31656.76"; exon_number "2";
chr11	StringTie	exon	57409935	57410121	1000	-	.	gene_id "MSTRG.31656"; transcript_id "MSTRG.31656.76"; exon_number "3";
chr11	StringTie	exon	57414615	57414696	1000	-	.	gene_id "MSTRG.31656"; transcript_id "MSTRG.31656.76"; exon_number "4";
chr11	StringTie	exon	57414933	57415106	1000	-	.	gene_id "MSTRG.31656"; transcript_id "MSTRG.31656.76"; exon_number "5";
chr11	StringTie	exon	57416573	57416670	1000	-	.	gene_id "MSTRG.31656"; transcript_id "MSTRG.31656.76"; exon_number "6";
chr11	StringTie	exon	57417748	57417887	1000	-	.	gene_id "MSTRG.31656"; transcript_id "MSTRG.31656.76"; exon_number "7";
chr11	StringTie	exon	57420972	57421064	1000	-	.	gene_id "MSTRG.31656"; transcript_id "MSTRG.31656.76"; exon_number "8";
chr11	StringTie	exon	57421297	57421373	1000	-	.	gene_id "MSTRG.31656"; transcript_id "MSTRG.31656.76"; exon_number "9";
chr11	StringTie	exon	57423982	57424028	1000	-	.	gene_id "MSTRG.31656"; transcript_id "MSTRG.31656.76"; exon_number "10";
chr11	StringTie	exon	57425541	57425670	1000	-	.	gene_id "MSTRG.31656"; transcript_id "MSTRG.31656.76"; exon_number "11";
chr11	StringTie	exon	57425989	57426389	1000	-	.	gene_id "MSTRG.31656"; transcript_id "MSTRG.31656.76"; exon_number "12";
chr11	StringTie	exon	57426588	57426652	1000	-	.	gene_id "MSTRG.31656"; transcript_id "MSTRG.31656.76"; exon_number "13";
chr11	StringTie	exon	57427062	57427172	1000	-	.	gene_id "MSTRG.31656"; transcript_id "MSTRG.31656.76"; exon_number "14";
chr11	StringTie	transcript	57406954	57433914	1000	-	.	gene_id "MSTRG.31656"; transcript_id "MSTRG.31656.77";
chr11	StringTie	exon	57406954	57407896	1000	-	.	gene_id "MSTRG.31656"; transcript_id "MSTRG.31656.77"; exon_number "1";
chr11	StringTie	exon	57409175	57409298	1000	-	.	gene_id "MSTRG.31656"; transcript_id "MSTRG.31656.77"; exon_number "2";
chr11	StringTie	exon	57409935	57410121	1000	-	.	gene_id "MSTRG.31656"; transcript_id "MSTRG.31656.77"; exon_number "3";
chr11	StringTie	exon	57414615	57414731	1000	-	.	gene_id "MSTRG.31656"; transcript_id "MSTRG.31656.77"; exon_number "4";
chr11	StringTie	exon	57414933	57415106	1000	-	.	gene_id "MSTRG.31656"; transcript_id "MSTRG.31656.77"; exon_number "5";
chr11	StringTie	exon	57416573	57416670	1000	-	.	gene_id "MSTRG.31656"; transcript_id "MSTRG.31656.77"; exon_number "6";
chr11	StringTie	exon	57417748	57417887	1000	-	.	gene_id "MSTRG.31656"; transcript_id "MSTRG.31656.77"; exon_number "7";
chr11	StringTie	exon	57420972	57421064	1000	-	.	gene_id "MSTRG.31656"; transcript_id "MSTRG.31656.77"; exon_number "8";
chr11	StringTie	exon	57421297	57421373	1000	-	.	gene_id "MSTRG.31656"; transcript_id "MSTRG.31656.77"; exon_number "9";
chr11	StringTie	exon	57423982	57424028	1000	-	.	gene_id "MSTRG.31656"; transcript_id "MSTRG.31656.77"; exon_number "10";
chr11	StringTie	exon	57425541	57425670	1000	-	.	gene_id "MSTRG.31656"; transcript_id "MSTRG.31656.77"; exon_number "11";
chr11	StringTie	exon	57425989	57426389	1000	-	.	gene_id "MSTRG.31656"; transcript_id "MSTRG.31656.77"; exon_number "12";
chr11	StringTie	exon	57426588	57426652	1000	-	.	gene_id "MSTRG.31656"; transcript_id "MSTRG.31656.77"; exon_number "13";
chr11	StringTie	exon	57433889	57433914	1000	-	.	gene_id "MSTRG.31656"; transcript_id "MSTRG.31656.77"; exon_number "14";
chr11	StringTie	transcript	57406954	57427149	1000	-	.	gene_id "MSTRG.31656"; transcript_id "MSTRG.31656.78";
chr11	StringTie	exon	57406954	57407896	1000	-	.	gene_id "MSTRG.31656"; transcript_id "MSTRG.31656.78"; exon_number "1";
chr11	StringTie	exon	57409175	57409298	1000	-	.	gene_id "MSTRG.31656"; transcript_id "MSTRG.31656.78"; exon_number "2";
chr11	StringTie	exon	57409935	57410121	1000	-	.	gene_id "MSTRG.31656"; transcript_id "MSTRG.31656.78"; exon_number "3";
chr11	StringTie	exon	57414615	57414731	1000	-	.	gene_id "MSTRG.31656"; transcript_id "MSTRG.31656.78"; exon_number "4";
chr11	StringTie	exon	57414933	57415106	1000	-	.	gene_id "MSTRG.31656"; transcript_id "MSTRG.31656.78"; exon_number "5";
chr11	StringTie	exon	57416573	57416670	1000	-	.	gene_id "MSTRG.31656"; transcript_id "MSTRG.31656.78"; exon_number "6";
chr11	StringTie	exon	57417748	57417887	1000	-	.	gene_id "MSTRG.31656"; transcript_id "MSTRG.31656.78"; exon_number "7";
chr11	StringTie	exon	57420972	57421064	1000	-	.	gene_id "MSTRG.31656"; transcript_id "MSTRG.31656.78"; exon_number "8";
chr11	StringTie	exon	57421297	57421373	1000	-	.	gene_id "MSTRG.31656"; transcript_id "MSTRG.31656.78"; exon_number "9";
chr11	StringTie	exon	57423982	57424028	1000	-	.	gene_id "MSTRG.31656"; transcript_id "MSTRG.31656.78"; exon_number "10";
chr11	StringTie	exon	57425541	57425670	1000	-	.	gene_id "MSTRG.31656"; transcript_id "MSTRG.31656.78"; exon_number "11";
chr11	StringTie	exon	57425989	57426316	1000	-	.	gene_id "MSTRG.31656"; transcript_id "MSTRG.31656.78"; exon_number "12";
chr11	StringTie	exon	57426588	57426750	1000	-	.	gene_id "MSTRG.31656"; transcript_id "MSTRG.31656.78"; exon_number "13";
chr11	StringTie	exon	57427062	57427149	1000	-	.	gene_id "MSTRG.31656"; transcript_id "MSTRG.31656.78"; exon_number "14";
chr11	StringTie	transcript	57406954	57427561	1000	-	.	gene_id "MSTRG.31656"; transcript_id "MSTRG.31656.79";
chr11	StringTie	exon	57406954	57407896	1000	-	.	gene_id "MSTRG.31656"; transcript_id "MSTRG.31656.79"; exon_number "1";
chr11	StringTie	exon	57409175	57409298	1000	-	.	gene_id "MSTRG.31656"; transcript_id "MSTRG.31656.79"; exon_number "2";
chr11	StringTie	exon	57409935	57410121	1000	-	.	gene_id "MSTRG.31656"; transcript_id "MSTRG.31656.79"; exon_number "3";
chr11	StringTie	exon	57414615	57414731	1000	-	.	gene_id "MSTRG.31656"; transcript_id "MSTRG.31656.79"; exon_number "4";
chr11	StringTie	exon	57414933	57415106	1000	-	.	gene_id "MSTRG.31656"; transcript_id "MSTRG.31656.79"; exon_number "5";
chr11	StringTie	exon	57416573	57416670	1000	-	.	gene_id "MSTRG.31656"; transcript_id "MSTRG.31656.79"; exon_number "6";
chr11	StringTie	exon	57417748	57417887	1000	-	.	gene_id "MSTRG.31656"; transcript_id "MSTRG.31656.79"; exon_number "7";
chr11	StringTie	exon	57420972	57421064	1000	-	.	gene_id "MSTRG.31656"; transcript_id "MSTRG.31656.79"; exon_number "8";
chr11	StringTie	exon	57421297	57421373	1000	-	.	gene_id "MSTRG.31656"; transcript_id "MSTRG.31656.79"; exon_number "9";
chr11	StringTie	exon	57423982	57424028	1000	-	.	gene_id "MSTRG.31656"; transcript_id "MSTRG.31656.79"; exon_number "10";
chr11	StringTie	exon	57425541	57425670	1000	-	.	gene_id "MSTRG.31656"; transcript_id "MSTRG.31656.79"; exon_number "11";
chr11	StringTie	exon	57425989	57426352	1000	-	.	gene_id "MSTRG.31656"; transcript_id "MSTRG.31656.79"; exon_number "12";
chr11	StringTie	exon	57426588	57426750	1000	-	.	gene_id "MSTRG.31656"; transcript_id "MSTRG.31656.79"; exon_number "13";
chr11	StringTie	exon	57427543	57427561	1000	-	.	gene_id "MSTRG.31656"; transcript_id "MSTRG.31656.79"; exon_number "14";
chr11	StringTie	transcript	57386800	57399552	1000	-	.	gene_id "MSTRG.31656"; transcript_id "MSTRG.31656.9";
chr11	StringTie	exon	57386800	57387533	1000	-	.	gene_id "MSTRG.31656"; transcript_id "MSTRG.31656.9"; exon_number "1";
chr11	StringTie	exon	57387754	57387865	1000	-	.	gene_id "MSTRG.31656"; transcript_id "MSTRG.31656.9"; exon_number "2";
chr11	StringTie	exon	57388577	57388708	1000	-	.	gene_id "MSTRG.31656"; transcript_id "MSTRG.31656.9"; exon_number "3";
chr11	StringTie	exon	57389010	57389317	1000	-	.	gene_id "MSTRG.31656"; transcript_id "MSTRG.31656.9"; exon_number "4";
chr11	StringTie	exon	57389887	57389956	1000	-	.	gene_id "MSTRG.31656"; transcript_id "MSTRG.31656.9"; exon_number "5";
chr11	StringTie	exon	57390819	57390978	1000	-	.	gene_id "MSTRG.31656"; transcript_id "MSTRG.31656.9"; exon_number "6";
chr11	StringTie	exon	57399496	57399552	1000	-	.	gene_id "MSTRG.31656"; transcript_id "MSTRG.31656.9"; exon_number "7";
chr11	StringTie	transcript	57407088	57407751	1000	+	.	gene_id "MSTRG.31657"; transcript_id "MSTRG.31657.1";
chr11	StringTie	exon	57407088	57407343	1000	+	.	gene_id "MSTRG.31657"; transcript_id "MSTRG.31657.1"; exon_number "1";
chr11	StringTie	exon	57407530	57407751	1000	+	.	gene_id "MSTRG.31657"; transcript_id "MSTRG.31657.1"; exon_number "2";
chr11	StringTie	transcript	57414601	57415215	1000	+	.	gene_id "MSTRG.31658"; transcript_id "MSTRG.31658.1";
chr11	StringTie	exon	57414601	57414700	1000	+	.	gene_id "MSTRG.31658"; transcript_id "MSTRG.31658.1"; exon_number "1";
chr11	StringTie	exon	57414994	57415215	1000	+	.	gene_id "MSTRG.31658"; transcript_id "MSTRG.31658.1"; exon_number "2";
chr11	StringTie	transcript	57433278	57433576	1000	.	.	gene_id "MSTRG.31659"; transcript_id "MSTRG.31659.1";
chr11	StringTie	exon	57433278	57433576	1000	.	.	gene_id "MSTRG.31659"; transcript_id "MSTRG.31659.1"; exon_number "1";
chr1	StringTie	transcript	37895527	37897072	1000	-	.	gene_id "MSTRG.3166"; transcript_id "MSTRG.3166.1";
chr1	StringTie	exon	37895527	37896524	1000	-	.	gene_id "MSTRG.3166"; transcript_id "MSTRG.3166.1"; exon_number "1";
chr1	StringTie	exon	37897036	37897072	1000	-	.	gene_id "MSTRG.3166"; transcript_id "MSTRG.3166.1"; exon_number "2";
chr11	StringTie	transcript	57434484	57437586	1000	+	.	gene_id "MSTRG.31660"; transcript_id "MSTRG.31660.1";
chr11	StringTie	exon	57434484	57437586	1000	+	.	gene_id "MSTRG.31660"; transcript_id "MSTRG.31660.1"; exon_number "1";
chr11	StringTie	transcript	57438065	57441775	1000	-	.	gene_id "MSTRG.31661"; transcript_id "MSTRG.31661.1";
chr11	StringTie	exon	57438065	57441775	1000	-	.	gene_id "MSTRG.31661"; transcript_id "MSTRG.31661.1"; exon_number "1";
chr11	StringTie	transcript	57444001	57444931	1000	.	.	gene_id "MSTRG.31662"; transcript_id "MSTRG.31662.1";
chr11	StringTie	exon	57444001	57444931	1000	.	.	gene_id "MSTRG.31662"; transcript_id "MSTRG.31662.1"; exon_number "1";
chr11	StringTie	transcript	57446578	57446783	1000	.	.	gene_id "MSTRG.31663"; transcript_id "MSTRG.31663.1";
chr11	StringTie	exon	57446578	57446783	1000	.	.	gene_id "MSTRG.31663"; transcript_id "MSTRG.31663.1"; exon_number "1";
chr11	StringTie	transcript	57450183	57450299	1000	+	.	gene_id "MSTRG.31664"; transcript_id "ENST00000516261"; gene_name "RNA5SP341"; ref_gene_id "ENSG00000252070";
chr11	StringTie	exon	57450183	57450299	1000	+	.	gene_id "MSTRG.31664"; transcript_id "ENST00000516261"; exon_number "1"; gene_name "RNA5SP341"; ref_gene_id "ENSG00000252070";
chr11	StringTie	transcript	57451004	57451317	1000	.	.	gene_id "MSTRG.31665"; transcript_id "MSTRG.31665.1";
chr11	StringTie	exon	57451004	57451317	1000	.	.	gene_id "MSTRG.31665"; transcript_id "MSTRG.31665.1"; exon_number "1";
chr11	StringTie	transcript	57451690	57452022	1000	+	.	gene_id "MSTRG.31666"; transcript_id "ENST00000411066"; gene_name "RN7SKP259"; ref_gene_id "ENSG00000222998";
chr11	StringTie	exon	57451690	57452022	1000	+	.	gene_id "MSTRG.31666"; transcript_id "ENST00000411066"; exon_number "1"; gene_name "RN7SKP259"; ref_gene_id "ENSG00000222998";
chr11	StringTie	transcript	57452199	57454075	1000	.	.	gene_id "MSTRG.31667"; transcript_id "MSTRG.31667.1";
chr11	StringTie	exon	57452199	57454075	1000	.	.	gene_id "MSTRG.31667"; transcript_id "MSTRG.31667.1"; exon_number "1";
chr11	StringTie	transcript	57454413	57455462	1000	+	.	gene_id "MSTRG.31668"; transcript_id "MSTRG.31668.1";
chr11	StringTie	exon	57454413	57455462	1000	+	.	gene_id "MSTRG.31668"; transcript_id "MSTRG.31668.1"; exon_number "1";
chr11	StringTie	transcript	57455724	57458326	1000	.	.	gene_id "MSTRG.31669"; transcript_id "MSTRG.31669.1";
chr11	StringTie	exon	57455724	57458326	1000	.	.	gene_id "MSTRG.31669"; transcript_id "MSTRG.31669.1"; exon_number "1";
chr1	StringTie	transcript	37905801	37918745	1000	+	.	gene_id "MSTRG.3167"; transcript_id "MSTRG.3167.1";
chr1	StringTie	exon	37905801	37910197	1000	+	.	gene_id "MSTRG.3167"; transcript_id "MSTRG.3167.1"; exon_number "1";
chr1	StringTie	exon	37917863	37917980	1000	+	.	gene_id "MSTRG.3167"; transcript_id "MSTRG.3167.1"; exon_number "2";
chr1	StringTie	exon	37918291	37918745	1000	+	.	gene_id "MSTRG.3167"; transcript_id "MSTRG.3167.1"; exon_number "3";
chr1	StringTie	transcript	37906947	37918841	1000	+	.	gene_id "MSTRG.3167"; transcript_id "MSTRG.3167.2";
chr1	StringTie	exon	37906947	37907021	1000	+	.	gene_id "MSTRG.3167"; transcript_id "MSTRG.3167.2"; exon_number "1";
chr1	StringTie	exon	37908189	37909509	1000	+	.	gene_id "MSTRG.3167"; transcript_id "MSTRG.3167.2"; exon_number "2";
chr1	StringTie	exon	37910005	37910197	1000	+	.	gene_id "MSTRG.3167"; transcript_id "MSTRG.3167.2"; exon_number "3";
chr1	StringTie	exon	37918291	37918841	1000	+	.	gene_id "MSTRG.3167"; transcript_id "MSTRG.3167.2"; exon_number "4";
chr1	StringTie	transcript	37907852	37918730	1000	+	.	gene_id "MSTRG.3167"; transcript_id "MSTRG.3167.3";
chr1	StringTie	exon	37907852	37909509	1000	+	.	gene_id "MSTRG.3167"; transcript_id "MSTRG.3167.3"; exon_number "1";
chr1	StringTie	exon	37910005	37910197	1000	+	.	gene_id "MSTRG.3167"; transcript_id "MSTRG.3167.3"; exon_number "2";
chr1	StringTie	exon	37917863	37917980	1000	+	.	gene_id "MSTRG.3167"; transcript_id "MSTRG.3167.3"; exon_number "3";
chr1	StringTie	exon	37918291	37918730	1000	+	.	gene_id "MSTRG.3167"; transcript_id "MSTRG.3167.3"; exon_number "4";
chr1	StringTie	transcript	37907852	37920859	1000	+	.	gene_id "MSTRG.3167"; transcript_id "MSTRG.3167.4";
chr1	StringTie	exon	37907852	37908327	1000	+	.	gene_id "MSTRG.3167"; transcript_id "MSTRG.3167.4"; exon_number "1";
chr1	StringTie	exon	37910005	37910197	1000	+	.	gene_id "MSTRG.3167"; transcript_id "MSTRG.3167.4"; exon_number "2";
chr1	StringTie	exon	37918291	37920859	1000	+	.	gene_id "MSTRG.3167"; transcript_id "MSTRG.3167.4"; exon_number "3";
chr1	StringTie	transcript	37907852	37917072	1000	+	.	gene_id "MSTRG.3167"; transcript_id "MSTRG.3167.5";
chr1	StringTie	exon	37907852	37910197	1000	+	.	gene_id "MSTRG.3167"; transcript_id "MSTRG.3167.5"; exon_number "1";
chr1	StringTie	exon	37914085	37917072	1000	+	.	gene_id "MSTRG.3167"; transcript_id "MSTRG.3167.5"; exon_number "2";
chr1	StringTie	transcript	37908024	37918750	1000	+	.	gene_id "MSTRG.3167"; transcript_id "MSTRG.3167.6";
chr1	StringTie	exon	37908024	37908327	1000	+	.	gene_id "MSTRG.3167"; transcript_id "MSTRG.3167.6"; exon_number "1";
chr1	StringTie	exon	37910005	37910197	1000	+	.	gene_id "MSTRG.3167"; transcript_id "MSTRG.3167.6"; exon_number "2";
chr1	StringTie	exon	37917863	37917980	1000	+	.	gene_id "MSTRG.3167"; transcript_id "MSTRG.3167.6"; exon_number "3";
chr1	StringTie	exon	37918291	37918750	1000	+	.	gene_id "MSTRG.3167"; transcript_id "MSTRG.3167.6"; exon_number "4";
chr1	StringTie	transcript	37908025	37914302	1000	+	.	gene_id "MSTRG.3167"; transcript_id "MSTRG.3167.7";
chr1	StringTie	exon	37908025	37909509	1000	+	.	gene_id "MSTRG.3167"; transcript_id "MSTRG.3167.7"; exon_number "1";
chr1	StringTie	exon	37910005	37910197	1000	+	.	gene_id "MSTRG.3167"; transcript_id "MSTRG.3167.7"; exon_number "2";
chr1	StringTie	exon	37914085	37914302	1000	+	.	gene_id "MSTRG.3167"; transcript_id "MSTRG.3167.7"; exon_number "3";
chr1	StringTie	transcript	37908076	37917172	1000	+	.	gene_id "MSTRG.3167"; transcript_id "MSTRG.3167.8";
chr1	StringTie	exon	37908076	37908327	1000	+	.	gene_id "MSTRG.3167"; transcript_id "MSTRG.3167.8"; exon_number "1";
chr1	StringTie	exon	37910005	37910197	1000	+	.	gene_id "MSTRG.3167"; transcript_id "MSTRG.3167.8"; exon_number "2";
chr1	StringTie	exon	37914085	37917172	1000	+	.	gene_id "MSTRG.3167"; transcript_id "MSTRG.3167.8"; exon_number "3";
chr1	StringTie	transcript	37908910	37912154	1000	+	.	gene_id "MSTRG.3167"; transcript_id "MSTRG.3167.9";
chr1	StringTie	exon	37908910	37910197	1000	+	.	gene_id "MSTRG.3167"; transcript_id "MSTRG.3167.9"; exon_number "1";
chr1	StringTie	exon	37912135	37912154	1000	+	.	gene_id "MSTRG.3167"; transcript_id "MSTRG.3167.9"; exon_number "2";
chr11	StringTie	transcript	57459030	57459404	1000	.	.	gene_id "MSTRG.31670"; transcript_id "MSTRG.31670.1";
chr11	StringTie	exon	57459030	57459404	1000	.	.	gene_id "MSTRG.31670"; transcript_id "MSTRG.31670.1"; exon_number "1";
chr11	StringTie	transcript	57460549	57477534	1000	+	.	gene_id "MSTRG.31671"; transcript_id "ENST00000335099"; gene_name "RTN4RL2"; ref_gene_id "ENSG00000186907";
chr11	StringTie	exon	57460549	57460896	1000	+	.	gene_id "MSTRG.31671"; transcript_id "ENST00000335099"; exon_number "1"; gene_name "RTN4RL2"; ref_gene_id "ENSG00000186907";
chr11	StringTie	exon	57467609	57468090	1000	+	.	gene_id "MSTRG.31671"; transcript_id "ENST00000335099"; exon_number "2"; gene_name "RTN4RL2"; ref_gene_id "ENSG00000186907";
chr11	StringTie	exon	57476162	57477534	1000	+	.	gene_id "MSTRG.31671"; transcript_id "ENST00000335099"; exon_number "3"; gene_name "RTN4RL2"; ref_gene_id "ENSG00000186907";
chr11	StringTie	transcript	57460866	57468630	1000	+	.	gene_id "MSTRG.31671"; transcript_id "ENST00000395120"; gene_name "RTN4RL2"; ref_gene_id "ENSG00000186907";
chr11	StringTie	exon	57460866	57460896	1000	+	.	gene_id "MSTRG.31671"; transcript_id "ENST00000395120"; exon_number "1"; gene_name "RTN4RL2"; ref_gene_id "ENSG00000186907";
chr11	StringTie	exon	57467609	57468090	1000	+	.	gene_id "MSTRG.31671"; transcript_id "ENST00000395120"; exon_number "2"; gene_name "RTN4RL2"; ref_gene_id "ENSG00000186907";
chr11	StringTie	exon	57468562	57468630	1000	+	.	gene_id "MSTRG.31671"; transcript_id "ENST00000395120"; exon_number "3"; gene_name "RTN4RL2"; ref_gene_id "ENSG00000186907";
chr11	StringTie	transcript	57460857	57468884	1000	+	.	gene_id "MSTRG.31671"; transcript_id "ENST00000533205"; gene_name "RTN4RL2"; ref_gene_id "ENSG00000186907";
chr11	StringTie	exon	57460857	57460896	1000	+	.	gene_id "MSTRG.31671"; transcript_id "ENST00000533205"; exon_number "1"; gene_name "RTN4RL2"; ref_gene_id "ENSG00000186907";
chr11	StringTie	exon	57467609	57468090	1000	+	.	gene_id "MSTRG.31671"; transcript_id "ENST00000533205"; exon_number "2"; gene_name "RTN4RL2"; ref_gene_id "ENSG00000186907";
chr11	StringTie	exon	57468770	57468884	1000	+	.	gene_id "MSTRG.31671"; transcript_id "ENST00000533205"; exon_number "3"; gene_name "RTN4RL2"; ref_gene_id "ENSG00000186907";
chr11	StringTie	transcript	57460442	57477534	1000	+	.	gene_id "MSTRG.31671"; transcript_id "MSTRG.31671.1";
chr11	StringTie	exon	57460442	57460896	1000	+	.	gene_id "MSTRG.31671"; transcript_id "MSTRG.31671.1"; exon_number "1";
chr11	StringTie	exon	57467609	57468090	1000	+	.	gene_id "MSTRG.31671"; transcript_id "MSTRG.31671.1"; exon_number "2";
chr11	StringTie	exon	57476162	57476289	1000	+	.	gene_id "MSTRG.31671"; transcript_id "MSTRG.31671.1"; exon_number "3";
chr11	StringTie	exon	57476657	57477534	1000	+	.	gene_id "MSTRG.31671"; transcript_id "MSTRG.31671.1"; exon_number "4";
chr11	StringTie	transcript	57460570	57468618	1000	+	.	gene_id "MSTRG.31671"; transcript_id "MSTRG.31671.3";
chr11	StringTie	exon	57460570	57460896	1000	+	.	gene_id "MSTRG.31671"; transcript_id "MSTRG.31671.3"; exon_number "1";
chr11	StringTie	exon	57467609	57468090	1000	+	.	gene_id "MSTRG.31671"; transcript_id "MSTRG.31671.3"; exon_number "2";
chr11	StringTie	exon	57468542	57468618	1000	+	.	gene_id "MSTRG.31671"; transcript_id "MSTRG.31671.3"; exon_number "3";
chr11	StringTie	transcript	57465231	57477545	1000	+	.	gene_id "MSTRG.31671"; transcript_id "MSTRG.31671.6";
chr11	StringTie	exon	57465231	57465252	1000	+	.	gene_id "MSTRG.31671"; transcript_id "MSTRG.31671.6"; exon_number "1";
chr11	StringTie	exon	57467609	57468090	1000	+	.	gene_id "MSTRG.31671"; transcript_id "MSTRG.31671.6"; exon_number "2";
chr11	StringTie	exon	57475989	57477545	1000	+	.	gene_id "MSTRG.31671"; transcript_id "MSTRG.31671.6"; exon_number "3";
chr11	StringTie	transcript	57467628	57468545	1000	-	.	gene_id "MSTRG.31672"; transcript_id "MSTRG.31672.1";
chr11	StringTie	exon	57467628	57467940	1000	-	.	gene_id "MSTRG.31672"; transcript_id "MSTRG.31672.1"; exon_number "1";
chr11	StringTie	exon	57467965	57468545	1000	-	.	gene_id "MSTRG.31672"; transcript_id "MSTRG.31672.1"; exon_number "2";
chr11	StringTie	transcript	57467628	57468545	1000	-	.	gene_id "MSTRG.31672"; transcript_id "MSTRG.31672.2";
chr11	StringTie	exon	57467628	57467826	1000	-	.	gene_id "MSTRG.31672"; transcript_id "MSTRG.31672.2"; exon_number "1";
chr11	StringTie	exon	57468046	57468545	1000	-	.	gene_id "MSTRG.31672"; transcript_id "MSTRG.31672.2"; exon_number "2";
chr11	StringTie	transcript	57470375	57470912	1000	-	.	gene_id "MSTRG.31673"; transcript_id "MSTRG.31673.1";
chr11	StringTie	exon	57470375	57470912	1000	-	.	gene_id "MSTRG.31673"; transcript_id "MSTRG.31673.1"; exon_number "1";
chr11	StringTie	transcript	57471377	57471961	1000	.	.	gene_id "MSTRG.31674"; transcript_id "MSTRG.31674.1";
chr11	StringTie	exon	57471377	57471961	1000	.	.	gene_id "MSTRG.31674"; transcript_id "MSTRG.31674.1"; exon_number "1";
chr11	StringTie	transcript	57475243	57475748	1000	+	.	gene_id "MSTRG.31675"; transcript_id "MSTRG.31675.1";
chr11	StringTie	exon	57475243	57475748	1000	+	.	gene_id "MSTRG.31675"; transcript_id "MSTRG.31675.1"; exon_number "1";
chr11	StringTie	transcript	57476493	57477534	1000	-	.	gene_id "MSTRG.31676"; transcript_id "ENST00000528885"; gene_name "RP11-624G17.3"; ref_gene_id "ENSG00000255301";
chr11	StringTie	exon	57476493	57476638	1000	-	.	gene_id "MSTRG.31676"; transcript_id "ENST00000528885"; exon_number "1"; gene_name "RP11-624G17.3"; ref_gene_id "ENSG00000255301";
chr11	StringTie	exon	57476997	57477534	1000	-	.	gene_id "MSTRG.31676"; transcript_id "ENST00000528885"; exon_number "2"; gene_name "RP11-624G17.3"; ref_gene_id "ENSG00000255301";
chr11	StringTie	transcript	57476434	57477534	1000	-	.	gene_id "MSTRG.31676"; transcript_id "MSTRG.31676.1";
chr11	StringTie	exon	57476434	57476702	1000	-	.	gene_id "MSTRG.31676"; transcript_id "MSTRG.31676.1"; exon_number "1";
chr11	StringTie	exon	57477015	57477534	1000	-	.	gene_id "MSTRG.31676"; transcript_id "MSTRG.31676.1"; exon_number "2";
chr11	StringTie	transcript	57476444	57477534	1000	-	.	gene_id "MSTRG.31676"; transcript_id "MSTRG.31676.2";
chr11	StringTie	exon	57476444	57476814	1000	-	.	gene_id "MSTRG.31676"; transcript_id "MSTRG.31676.2"; exon_number "1";
chr11	StringTie	exon	57477015	57477534	1000	-	.	gene_id "MSTRG.31676"; transcript_id "MSTRG.31676.2"; exon_number "2";
chr11	StringTie	transcript	57476479	57477488	1000	-	.	gene_id "MSTRG.31676"; transcript_id "MSTRG.31676.3";
chr11	StringTie	exon	57476479	57476702	1000	-	.	gene_id "MSTRG.31676"; transcript_id "MSTRG.31676.3"; exon_number "1";
chr11	StringTie	exon	57476815	57477488	1000	-	.	gene_id "MSTRG.31676"; transcript_id "MSTRG.31676.3"; exon_number "2";
chr11	StringTie	transcript	57478128	57480051	1000	.	.	gene_id "MSTRG.31677"; transcript_id "MSTRG.31677.1";
chr11	StringTie	exon	57478128	57480051	1000	.	.	gene_id "MSTRG.31677"; transcript_id "MSTRG.31677.1"; exon_number "1";
chr11	StringTie	transcript	57569428	57570738	1000	.	.	gene_id "MSTRG.31678"; transcript_id "MSTRG.31678.1";
chr11	StringTie	exon	57569428	57570738	1000	.	.	gene_id "MSTRG.31678"; transcript_id "MSTRG.31678.1"; exon_number "1";
chr11	StringTie	transcript	57571728	57576050	1000	-	.	gene_id "MSTRG.31679"; transcript_id "MSTRG.31679.1";
chr11	StringTie	exon	57571728	57576050	1000	-	.	gene_id "MSTRG.31679"; transcript_id "MSTRG.31679.1"; exon_number "1";
chr1	StringTie	transcript	37931983	37945623	1000	+	.	gene_id "MSTRG.3168"; transcript_id "MSTRG.3168.1";
chr1	StringTie	exon	37931983	37932272	1000	+	.	gene_id "MSTRG.3168"; transcript_id "MSTRG.3168.1"; exon_number "1";
chr1	StringTie	exon	37933028	37934262	1000	+	.	gene_id "MSTRG.3168"; transcript_id "MSTRG.3168.1"; exon_number "2";
chr1	StringTie	exon	37934641	37934750	1000	+	.	gene_id "MSTRG.3168"; transcript_id "MSTRG.3168.1"; exon_number "3";
chr1	StringTie	exon	37939939	37940092	1000	+	.	gene_id "MSTRG.3168"; transcript_id "MSTRG.3168.1"; exon_number "4";
chr1	StringTie	exon	37945279	37945623	1000	+	.	gene_id "MSTRG.3168"; transcript_id "MSTRG.3168.1"; exon_number "5";
chr1	StringTie	transcript	37932011	37945558	1000	+	.	gene_id "MSTRG.3168"; transcript_id "MSTRG.3168.2";
chr1	StringTie	exon	37932011	37932272	1000	+	.	gene_id "MSTRG.3168"; transcript_id "MSTRG.3168.2"; exon_number "1";
chr1	StringTie	exon	37934641	37934750	1000	+	.	gene_id "MSTRG.3168"; transcript_id "MSTRG.3168.2"; exon_number "2";
chr1	StringTie	exon	37939939	37940092	1000	+	.	gene_id "MSTRG.3168"; transcript_id "MSTRG.3168.2"; exon_number "3";
chr1	StringTie	exon	37945279	37945558	1000	+	.	gene_id "MSTRG.3168"; transcript_id "MSTRG.3168.2"; exon_number "4";
chr11	StringTie	transcript	57576292	57577080	1000	-	.	gene_id "MSTRG.31680"; transcript_id "ENST00000483219"; gene_name "RPS4XP13"; ref_gene_id "ENSG00000240371";
chr11	StringTie	exon	57576292	57577080	1000	-	.	gene_id "MSTRG.31680"; transcript_id "ENST00000483219"; exon_number "1"; gene_name "RPS4XP13"; ref_gene_id "ENSG00000240371";
chr11	StringTie	transcript	57576451	57576684	1000	-	.	gene_id "MSTRG.31680"; transcript_id "MSTRG.31680.2";
chr11	StringTie	exon	57576451	57576490	1000	-	.	gene_id "MSTRG.31680"; transcript_id "MSTRG.31680.2"; exon_number "1";
chr11	StringTie	exon	57576522	57576684	1000	-	.	gene_id "MSTRG.31680"; transcript_id "MSTRG.31680.2"; exon_number "2";
chr11	StringTie	transcript	57580742	57581103	1000	.	.	gene_id "MSTRG.31681"; transcript_id "MSTRG.31681.1";
chr11	StringTie	exon	57580742	57581103	1000	.	.	gene_id "MSTRG.31681"; transcript_id "MSTRG.31681.1"; exon_number "1";
chr11	StringTie	transcript	57581360	57581689	1000	.	.	gene_id "MSTRG.31682"; transcript_id "MSTRG.31682.1";
chr11	StringTie	exon	57581360	57581689	1000	.	.	gene_id "MSTRG.31682"; transcript_id "MSTRG.31682.1"; exon_number "1";
chr11	StringTie	transcript	57583276	57584850	1000	+	.	gene_id "MSTRG.31683"; transcript_id "MSTRG.31683.1";
chr11	StringTie	exon	57583276	57584850	1000	+	.	gene_id "MSTRG.31683"; transcript_id "MSTRG.31683.1"; exon_number "1";
chr11	StringTie	transcript	57585959	57586931	1000	.	.	gene_id "MSTRG.31684"; transcript_id "MSTRG.31684.1";
chr11	StringTie	exon	57585959	57586931	1000	.	.	gene_id "MSTRG.31684"; transcript_id "MSTRG.31684.1"; exon_number "1";
chr11	StringTie	transcript	57588105	57600723	1000	-	.	gene_id "MSTRG.31685"; transcript_id "MSTRG.31685.1";
chr11	StringTie	exon	57588105	57588120	1000	-	.	gene_id "MSTRG.31685"; transcript_id "MSTRG.31685.1"; exon_number "1";
chr11	StringTie	exon	57600136	57600723	1000	-	.	gene_id "MSTRG.31685"; transcript_id "MSTRG.31685.1"; exon_number "2";
chr11	StringTie	transcript	57611715	57614915	1000	-	.	gene_id "MSTRG.31685"; transcript_id "MSTRG.31685.10";
chr11	StringTie	exon	57611715	57611914	1000	-	.	gene_id "MSTRG.31685"; transcript_id "MSTRG.31685.10"; exon_number "1";
chr11	StringTie	exon	57614357	57614656	1000	-	.	gene_id "MSTRG.31685"; transcript_id "MSTRG.31685.10"; exon_number "2";
chr11	StringTie	exon	57614684	57614915	1000	-	.	gene_id "MSTRG.31685"; transcript_id "MSTRG.31685.10"; exon_number "3";
chr11	StringTie	transcript	57611715	57614857	1000	-	.	gene_id "MSTRG.31685"; transcript_id "MSTRG.31685.11";
chr11	StringTie	exon	57611715	57611914	1000	-	.	gene_id "MSTRG.31685"; transcript_id "MSTRG.31685.11"; exon_number "1";
chr11	StringTie	exon	57614351	57614656	1000	-	.	gene_id "MSTRG.31685"; transcript_id "MSTRG.31685.11"; exon_number "2";
chr11	StringTie	exon	57614684	57614857	1000	-	.	gene_id "MSTRG.31685"; transcript_id "MSTRG.31685.11"; exon_number "3";
chr11	StringTie	transcript	57611715	57614892	1000	-	.	gene_id "MSTRG.31685"; transcript_id "MSTRG.31685.12";
chr11	StringTie	exon	57611715	57611914	1000	-	.	gene_id "MSTRG.31685"; transcript_id "MSTRG.31685.12"; exon_number "1";
chr11	StringTie	exon	57614357	57614543	1000	-	.	gene_id "MSTRG.31685"; transcript_id "MSTRG.31685.12"; exon_number "2";
chr11	StringTie	exon	57614578	57614656	1000	-	.	gene_id "MSTRG.31685"; transcript_id "MSTRG.31685.12"; exon_number "3";
chr11	StringTie	exon	57614684	57614892	1000	-	.	gene_id "MSTRG.31685"; transcript_id "MSTRG.31685.12"; exon_number "4";
chr11	StringTie	transcript	57611716	57614848	1000	-	.	gene_id "MSTRG.31685"; transcript_id "MSTRG.31685.13";
chr11	StringTie	exon	57611716	57611914	1000	-	.	gene_id "MSTRG.31685"; transcript_id "MSTRG.31685.13"; exon_number "1";
chr11	StringTie	exon	57614570	57614609	1000	-	.	gene_id "MSTRG.31685"; transcript_id "MSTRG.31685.13"; exon_number "2";
chr11	StringTie	exon	57614677	57614848	1000	-	.	gene_id "MSTRG.31685"; transcript_id "MSTRG.31685.13"; exon_number "3";
chr11	StringTie	transcript	57611717	57614848	1000	-	.	gene_id "MSTRG.31685"; transcript_id "MSTRG.31685.14";
chr11	StringTie	exon	57611717	57611916	1000	-	.	gene_id "MSTRG.31685"; transcript_id "MSTRG.31685.14"; exon_number "1";
chr11	StringTie	exon	57614357	57614543	1000	-	.	gene_id "MSTRG.31685"; transcript_id "MSTRG.31685.14"; exon_number "2";
chr11	StringTie	exon	57614570	57614848	1000	-	.	gene_id "MSTRG.31685"; transcript_id "MSTRG.31685.14"; exon_number "3";
chr11	StringTie	transcript	57611717	57614864	1000	-	.	gene_id "MSTRG.31685"; transcript_id "MSTRG.31685.15";
chr11	StringTie	exon	57611717	57611916	1000	-	.	gene_id "MSTRG.31685"; transcript_id "MSTRG.31685.15"; exon_number "1";
chr11	StringTie	exon	57614357	57614652	1000	-	.	gene_id "MSTRG.31685"; transcript_id "MSTRG.31685.15"; exon_number "2";
chr11	StringTie	exon	57614674	57614864	1000	-	.	gene_id "MSTRG.31685"; transcript_id "MSTRG.31685.15"; exon_number "3";
chr11	StringTie	transcript	57614243	57614982	1000	-	.	gene_id "MSTRG.31685"; transcript_id "MSTRG.31685.16";
chr11	StringTie	exon	57614243	57614577	1000	-	.	gene_id "MSTRG.31685"; transcript_id "MSTRG.31685.16"; exon_number "1";
chr11	StringTie	exon	57614605	57614982	1000	-	.	gene_id "MSTRG.31685"; transcript_id "MSTRG.31685.16"; exon_number "2";
chr11	StringTie	transcript	57614251	57614902	1000	-	.	gene_id "MSTRG.31685"; transcript_id "MSTRG.31685.17";
chr11	StringTie	exon	57614251	57614350	1000	-	.	gene_id "MSTRG.31685"; transcript_id "MSTRG.31685.17"; exon_number "1";
chr11	StringTie	exon	57614479	57614615	1000	-	.	gene_id "MSTRG.31685"; transcript_id "MSTRG.31685.17"; exon_number "2";
chr11	StringTie	exon	57614677	57614902	1000	-	.	gene_id "MSTRG.31685"; transcript_id "MSTRG.31685.17"; exon_number "3";
chr11	StringTie	transcript	57614305	57614864	1000	-	.	gene_id "MSTRG.31685"; transcript_id "MSTRG.31685.18";
chr11	StringTie	exon	57614305	57614577	1000	-	.	gene_id "MSTRG.31685"; transcript_id "MSTRG.31685.18"; exon_number "1";
chr11	StringTie	exon	57614623	57614652	1000	-	.	gene_id "MSTRG.31685"; transcript_id "MSTRG.31685.18"; exon_number "2";
chr11	StringTie	exon	57614674	57614864	1000	-	.	gene_id "MSTRG.31685"; transcript_id "MSTRG.31685.18"; exon_number "3";
chr11	StringTie	transcript	57614310	57614853	1000	-	.	gene_id "MSTRG.31685"; transcript_id "MSTRG.31685.19";
chr11	StringTie	exon	57614310	57614543	1000	-	.	gene_id "MSTRG.31685"; transcript_id "MSTRG.31685.19"; exon_number "1";
chr11	StringTie	exon	57614585	57614853	1000	-	.	gene_id "MSTRG.31685"; transcript_id "MSTRG.31685.19"; exon_number "2";
chr11	StringTie	transcript	57599884	57619665	1000	-	.	gene_id "MSTRG.31685"; transcript_id "MSTRG.31685.2";
chr11	StringTie	exon	57599884	57600065	1000	-	.	gene_id "MSTRG.31685"; transcript_id "MSTRG.31685.2"; exon_number "1";
chr11	StringTie	exon	57600112	57600358	1000	-	.	gene_id "MSTRG.31685"; transcript_id "MSTRG.31685.2"; exon_number "2";
chr11	StringTie	exon	57602057	57602140	1000	-	.	gene_id "MSTRG.31685"; transcript_id "MSTRG.31685.2"; exon_number "3";
chr11	StringTie	exon	57606029	57606224	1000	-	.	gene_id "MSTRG.31685"; transcript_id "MSTRG.31685.2"; exon_number "4";
chr11	StringTie	exon	57606421	57606518	1000	-	.	gene_id "MSTRG.31685"; transcript_id "MSTRG.31685.2"; exon_number "5";
chr11	StringTie	exon	57614396	57614584	1000	-	.	gene_id "MSTRG.31685"; transcript_id "MSTRG.31685.2"; exon_number "6";
chr11	StringTie	exon	57614737	57619665	1000	-	.	gene_id "MSTRG.31685"; transcript_id "MSTRG.31685.2"; exon_number "7";
chr11	StringTie	transcript	57614312	57614885	1000	-	.	gene_id "MSTRG.31685"; transcript_id "MSTRG.31685.20";
chr11	StringTie	exon	57614312	57614613	1000	-	.	gene_id "MSTRG.31685"; transcript_id "MSTRG.31685.20"; exon_number "1";
chr11	StringTie	exon	57614657	57614885	1000	-	.	gene_id "MSTRG.31685"; transcript_id "MSTRG.31685.20"; exon_number "2";
chr11	StringTie	transcript	57614327	57614871	1000	-	.	gene_id "MSTRG.31685"; transcript_id "MSTRG.31685.21";
chr11	StringTie	exon	57614327	57614479	1000	-	.	gene_id "MSTRG.31685"; transcript_id "MSTRG.31685.21"; exon_number "1";
chr11	StringTie	exon	57614585	57614871	1000	-	.	gene_id "MSTRG.31685"; transcript_id "MSTRG.31685.21"; exon_number "2";
chr11	StringTie	transcript	57614514	57614853	1000	-	.	gene_id "MSTRG.31685"; transcript_id "MSTRG.31685.22";
chr11	StringTie	exon	57614514	57614613	1000	-	.	gene_id "MSTRG.31685"; transcript_id "MSTRG.31685.22"; exon_number "1";
chr11	StringTie	exon	57614677	57614853	1000	-	.	gene_id "MSTRG.31685"; transcript_id "MSTRG.31685.22"; exon_number "2";
chr11	StringTie	transcript	57601902	57606211	1000	-	.	gene_id "MSTRG.31685"; transcript_id "MSTRG.31685.3";
chr11	StringTie	exon	57601902	57602095	1000	-	.	gene_id "MSTRG.31685"; transcript_id "MSTRG.31685.3"; exon_number "1";
chr11	StringTie	exon	57602141	57602162	1000	-	.	gene_id "MSTRG.31685"; transcript_id "MSTRG.31685.3"; exon_number "2";
chr11	StringTie	exon	57606002	57606211	1000	-	.	gene_id "MSTRG.31685"; transcript_id "MSTRG.31685.3"; exon_number "3";
chr11	StringTie	transcript	57601916	57606554	1000	-	.	gene_id "MSTRG.31685"; transcript_id "MSTRG.31685.4";
chr11	StringTie	exon	57601916	57602095	1000	-	.	gene_id "MSTRG.31685"; transcript_id "MSTRG.31685.4"; exon_number "1";
chr11	StringTie	exon	57602126	57602140	1000	-	.	gene_id "MSTRG.31685"; transcript_id "MSTRG.31685.4"; exon_number "2";
chr11	StringTie	exon	57606029	57606224	1000	-	.	gene_id "MSTRG.31685"; transcript_id "MSTRG.31685.4"; exon_number "3";
chr11	StringTie	exon	57606421	57606554	1000	-	.	gene_id "MSTRG.31685"; transcript_id "MSTRG.31685.4"; exon_number "4";
chr11	StringTie	transcript	57601984	57614844	1000	-	.	gene_id "MSTRG.31685"; transcript_id "MSTRG.31685.5";
chr11	StringTie	exon	57601984	57602111	1000	-	.	gene_id "MSTRG.31685"; transcript_id "MSTRG.31685.5"; exon_number "1";
chr11	StringTie	exon	57606041	57606097	1000	-	.	gene_id "MSTRG.31685"; transcript_id "MSTRG.31685.5"; exon_number "2";
chr11	StringTie	exon	57611774	57611914	1000	-	.	gene_id "MSTRG.31685"; transcript_id "MSTRG.31685.5"; exon_number "3";
chr11	StringTie	exon	57614357	57614615	1000	-	.	gene_id "MSTRG.31685"; transcript_id "MSTRG.31685.5"; exon_number "4";
chr11	StringTie	exon	57614677	57614844	1000	-	.	gene_id "MSTRG.31685"; transcript_id "MSTRG.31685.5"; exon_number "5";
chr11	StringTie	transcript	57601996	57606218	1000	-	.	gene_id "MSTRG.31685"; transcript_id "MSTRG.31685.6";
chr11	StringTie	exon	57601996	57602095	1000	-	.	gene_id "MSTRG.31685"; transcript_id "MSTRG.31685.6"; exon_number "1";
chr11	StringTie	exon	57602141	57602169	1000	-	.	gene_id "MSTRG.31685"; transcript_id "MSTRG.31685.6"; exon_number "2";
chr11	StringTie	exon	57606002	57606218	1000	-	.	gene_id "MSTRG.31685"; transcript_id "MSTRG.31685.6"; exon_number "3";
chr11	StringTie	transcript	57601996	57606646	1000	-	.	gene_id "MSTRG.31685"; transcript_id "MSTRG.31685.7";
chr11	StringTie	exon	57601996	57602095	1000	-	.	gene_id "MSTRG.31685"; transcript_id "MSTRG.31685.7"; exon_number "1";
chr11	StringTie	exon	57606050	57606191	1000	-	.	gene_id "MSTRG.31685"; transcript_id "MSTRG.31685.7"; exon_number "2";
chr11	StringTie	exon	57606461	57606646	1000	-	.	gene_id "MSTRG.31685"; transcript_id "MSTRG.31685.7"; exon_number "3";
chr11	StringTie	transcript	57601996	57614844	1000	-	.	gene_id "MSTRG.31685"; transcript_id "MSTRG.31685.8";
chr11	StringTie	exon	57601996	57602095	1000	-	.	gene_id "MSTRG.31685"; transcript_id "MSTRG.31685.8"; exon_number "1";
chr11	StringTie	exon	57606029	57606097	1000	-	.	gene_id "MSTRG.31685"; transcript_id "MSTRG.31685.8"; exon_number "2";
chr11	StringTie	exon	57611774	57611914	1000	-	.	gene_id "MSTRG.31685"; transcript_id "MSTRG.31685.8"; exon_number "3";
chr11	StringTie	exon	57614357	57614543	1000	-	.	gene_id "MSTRG.31685"; transcript_id "MSTRG.31685.8"; exon_number "4";
chr11	StringTie	exon	57614570	57614615	1000	-	.	gene_id "MSTRG.31685"; transcript_id "MSTRG.31685.8"; exon_number "5";
chr11	StringTie	exon	57614677	57614844	1000	-	.	gene_id "MSTRG.31685"; transcript_id "MSTRG.31685.8"; exon_number "6";
chr11	StringTie	transcript	57611715	57614892	1000	-	.	gene_id "MSTRG.31685"; transcript_id "MSTRG.31685.9";
chr11	StringTie	exon	57611715	57611914	1000	-	.	gene_id "MSTRG.31685"; transcript_id "MSTRG.31685.9"; exon_number "1";
chr11	StringTie	exon	57614357	57614609	1000	-	.	gene_id "MSTRG.31685"; transcript_id "MSTRG.31685.9"; exon_number "2";
chr11	StringTie	exon	57614737	57614892	1000	-	.	gene_id "MSTRG.31685"; transcript_id "MSTRG.31685.9"; exon_number "3";
chr11	StringTie	transcript	57590744	57590966	1000	.	.	gene_id "MSTRG.31686"; transcript_id "MSTRG.31686.1";
chr11	StringTie	exon	57590744	57590966	1000	.	.	gene_id "MSTRG.31686"; transcript_id "MSTRG.31686.1"; exon_number "1";
chr11	StringTie	transcript	57597518	57614853	1000	+	.	gene_id "MSTRG.31687"; transcript_id "ENST00000278407"; gene_name "SERPING1"; ref_gene_id "ENSG00000149131";
chr11	StringTie	exon	57597518	57597722	1000	+	.	gene_id "MSTRG.31687"; transcript_id "ENST00000278407"; exon_number "1"; gene_name "SERPING1"; ref_gene_id "ENSG00000149131";
chr11	StringTie	exon	57598249	57598321	1000	+	.	gene_id "MSTRG.31687"; transcript_id "ENST00000278407"; exon_number "2"; gene_name "SERPING1"; ref_gene_id "ENSG00000149131";
chr11	StringTie	exon	57599879	57600377	1000	+	.	gene_id "MSTRG.31687"; transcript_id "ENST00000278407"; exon_number "3"; gene_name "SERPING1"; ref_gene_id "ENSG00000149131";
chr11	StringTie	exon	57602035	57602169	1000	+	.	gene_id "MSTRG.31687"; transcript_id "ENST00000278407"; exon_number "4"; gene_name "SERPING1"; ref_gene_id "ENSG00000149131";
chr11	StringTie	exon	57606010	57606213	1000	+	.	gene_id "MSTRG.31687"; transcript_id "ENST00000278407"; exon_number "5"; gene_name "SERPING1"; ref_gene_id "ENSG00000149131";
chr11	StringTie	exon	57606408	57606547	1000	+	.	gene_id "MSTRG.31687"; transcript_id "ENST00000278407"; exon_number "6"; gene_name "SERPING1"; ref_gene_id "ENSG00000149131";
chr11	StringTie	exon	57611717	57611936	1000	+	.	gene_id "MSTRG.31687"; transcript_id "ENST00000278407"; exon_number "7"; gene_name "SERPING1"; ref_gene_id "ENSG00000149131";
chr11	StringTie	exon	57614328	57614853	1000	+	.	gene_id "MSTRG.31687"; transcript_id "ENST00000278407"; exon_number "8"; gene_name "SERPING1"; ref_gene_id "ENSG00000149131";
chr11	StringTie	transcript	57597683	57614846	1000	+	.	gene_id "MSTRG.31687"; transcript_id "ENST00000340687"; gene_name "SERPING1"; ref_gene_id "ENSG00000149131";
chr11	StringTie	exon	57597683	57597722	1000	+	.	gene_id "MSTRG.31687"; transcript_id "ENST00000340687"; exon_number "1"; gene_name "SERPING1"; ref_gene_id "ENSG00000149131";
chr11	StringTie	exon	57598249	57598321	1000	+	.	gene_id "MSTRG.31687"; transcript_id "ENST00000340687"; exon_number "2"; gene_name "SERPING1"; ref_gene_id "ENSG00000149131";
chr11	StringTie	exon	57599879	57600377	1000	+	.	gene_id "MSTRG.31687"; transcript_id "ENST00000340687"; exon_number "3"; gene_name "SERPING1"; ref_gene_id "ENSG00000149131";
chr11	StringTie	exon	57602035	57602169	1000	+	.	gene_id "MSTRG.31687"; transcript_id "ENST00000340687"; exon_number "4"; gene_name "SERPING1"; ref_gene_id "ENSG00000149131";
chr11	StringTie	exon	57606010	57606213	1000	+	.	gene_id "MSTRG.31687"; transcript_id "ENST00000340687"; exon_number "5"; gene_name "SERPING1"; ref_gene_id "ENSG00000149131";
chr11	StringTie	exon	57606408	57606547	1000	+	.	gene_id "MSTRG.31687"; transcript_id "ENST00000340687"; exon_number "6"; gene_name "SERPING1"; ref_gene_id "ENSG00000149131";
chr11	StringTie	exon	57611828	57611936	1000	+	.	gene_id "MSTRG.31687"; transcript_id "ENST00000340687"; exon_number "7"; gene_name "SERPING1"; ref_gene_id "ENSG00000149131";
chr11	StringTie	exon	57614328	57614846	1000	+	.	gene_id "MSTRG.31687"; transcript_id "ENST00000340687"; exon_number "8"; gene_name "SERPING1"; ref_gene_id "ENSG00000149131";
chr11	StringTie	transcript	57597688	57614739	1000	+	.	gene_id "MSTRG.31687"; transcript_id "ENST00000378323"; gene_name "SERPING1"; ref_gene_id "ENSG00000149131";
chr11	StringTie	exon	57597688	57597722	1000	+	.	gene_id "MSTRG.31687"; transcript_id "ENST00000378323"; exon_number "1"; gene_name "SERPING1"; ref_gene_id "ENSG00000149131";
chr11	StringTie	exon	57598249	57598321	1000	+	.	gene_id "MSTRG.31687"; transcript_id "ENST00000378323"; exon_number "2"; gene_name "SERPING1"; ref_gene_id "ENSG00000149131";
chr11	StringTie	exon	57599864	57600377	1000	+	.	gene_id "MSTRG.31687"; transcript_id "ENST00000378323"; exon_number "3"; gene_name "SERPING1"; ref_gene_id "ENSG00000149131";
chr11	StringTie	exon	57602035	57602169	1000	+	.	gene_id "MSTRG.31687"; transcript_id "ENST00000378323"; exon_number "4"; gene_name "SERPING1"; ref_gene_id "ENSG00000149131";
chr11	StringTie	exon	57606010	57606213	1000	+	.	gene_id "MSTRG.31687"; transcript_id "ENST00000378323"; exon_number "5"; gene_name "SERPING1"; ref_gene_id "ENSG00000149131";
chr11	StringTie	exon	57606408	57606547	1000	+	.	gene_id "MSTRG.31687"; transcript_id "ENST00000378323"; exon_number "6"; gene_name "SERPING1"; ref_gene_id "ENSG00000149131";
chr11	StringTie	exon	57611717	57611936	1000	+	.	gene_id "MSTRG.31687"; transcript_id "ENST00000378323"; exon_number "7"; gene_name "SERPING1"; ref_gene_id "ENSG00000149131";
chr11	StringTie	exon	57614328	57614739	1000	+	.	gene_id "MSTRG.31687"; transcript_id "ENST00000378323"; exon_number "8"; gene_name "SERPING1"; ref_gene_id "ENSG00000149131";
chr11	StringTie	transcript	57597690	57614847	1000	+	.	gene_id "MSTRG.31687"; transcript_id "ENST00000378324"; gene_name "SERPING1"; ref_gene_id "ENSG00000149131";
chr11	StringTie	exon	57597690	57597722	1000	+	.	gene_id "MSTRG.31687"; transcript_id "ENST00000378324"; exon_number "1"; gene_name "SERPING1"; ref_gene_id "ENSG00000149131";
chr11	StringTie	exon	57599879	57600377	1000	+	.	gene_id "MSTRG.31687"; transcript_id "ENST00000378324"; exon_number "2"; gene_name "SERPING1"; ref_gene_id "ENSG00000149131";
chr11	StringTie	exon	57602035	57602169	1000	+	.	gene_id "MSTRG.31687"; transcript_id "ENST00000378324"; exon_number "3"; gene_name "SERPING1"; ref_gene_id "ENSG00000149131";
chr11	StringTie	exon	57606010	57606213	1000	+	.	gene_id "MSTRG.31687"; transcript_id "ENST00000378324"; exon_number "4"; gene_name "SERPING1"; ref_gene_id "ENSG00000149131";
chr11	StringTie	exon	57606408	57606547	1000	+	.	gene_id "MSTRG.31687"; transcript_id "ENST00000378324"; exon_number "5"; gene_name "SERPING1"; ref_gene_id "ENSG00000149131";
chr11	StringTie	exon	57611717	57611936	1000	+	.	gene_id "MSTRG.31687"; transcript_id "ENST00000378324"; exon_number "6"; gene_name "SERPING1"; ref_gene_id "ENSG00000149131";
chr11	StringTie	exon	57614328	57614847	1000	+	.	gene_id "MSTRG.31687"; transcript_id "ENST00000378324"; exon_number "7"; gene_name "SERPING1"; ref_gene_id "ENSG00000149131";
chr11	StringTie	transcript	57597803	57614814	1000	+	.	gene_id "MSTRG.31687"; transcript_id "ENST00000403558"; gene_name "SERPING1"; ref_gene_id "ENSG00000149131";
chr11	StringTie	exon	57597803	57598321	1000	+	.	gene_id "MSTRG.31687"; transcript_id "ENST00000403558"; exon_number "1"; gene_name "SERPING1"; ref_gene_id "ENSG00000149131";
chr11	StringTie	exon	57599879	57600377	1000	+	.	gene_id "MSTRG.31687"; transcript_id "ENST00000403558"; exon_number "2"; gene_name "SERPING1"; ref_gene_id "ENSG00000149131";
chr11	StringTie	exon	57602035	57602169	1000	+	.	gene_id "MSTRG.31687"; transcript_id "ENST00000403558"; exon_number "3"; gene_name "SERPING1"; ref_gene_id "ENSG00000149131";
chr11	StringTie	exon	57606010	57606213	1000	+	.	gene_id "MSTRG.31687"; transcript_id "ENST00000403558"; exon_number "4"; gene_name "SERPING1"; ref_gene_id "ENSG00000149131";
chr11	StringTie	exon	57606381	57606547	1000	+	.	gene_id "MSTRG.31687"; transcript_id "ENST00000403558"; exon_number "5"; gene_name "SERPING1"; ref_gene_id "ENSG00000149131";
chr11	StringTie	exon	57611717	57611936	1000	+	.	gene_id "MSTRG.31687"; transcript_id "ENST00000403558"; exon_number "6"; gene_name "SERPING1"; ref_gene_id "ENSG00000149131";
chr11	StringTie	exon	57614328	57614814	1000	+	.	gene_id "MSTRG.31687"; transcript_id "ENST00000403558"; exon_number "7"; gene_name "SERPING1"; ref_gene_id "ENSG00000149131";
chr11	StringTie	transcript	57597387	57600308	1000	+	.	gene_id "MSTRG.31687"; transcript_id "ENST00000405496"; gene_name "SERPING1"; ref_gene_id "ENSG00000149131";
chr11	StringTie	exon	57597387	57597531	1000	+	.	gene_id "MSTRG.31687"; transcript_id "ENST00000405496"; exon_number "1"; gene_name "SERPING1"; ref_gene_id "ENSG00000149131";
chr11	StringTie	exon	57598249	57598321	1000	+	.	gene_id "MSTRG.31687"; transcript_id "ENST00000405496"; exon_number "2"; gene_name "SERPING1"; ref_gene_id "ENSG00000149131";
chr11	StringTie	exon	57599879	57600308	1000	+	.	gene_id "MSTRG.31687"; transcript_id "ENST00000405496"; exon_number "3"; gene_name "SERPING1"; ref_gene_id "ENSG00000149131";
chr11	StringTie	transcript	57597681	57600092	1000	+	.	gene_id "MSTRG.31687"; transcript_id "ENST00000457869"; gene_name "SERPING1"; ref_gene_id "ENSG00000149131";
chr11	StringTie	exon	57597681	57597722	1000	+	.	gene_id "MSTRG.31687"; transcript_id "ENST00000457869"; exon_number "1"; gene_name "SERPING1"; ref_gene_id "ENSG00000149131";
chr11	StringTie	exon	57598009	57598321	1000	+	.	gene_id "MSTRG.31687"; transcript_id "ENST00000457869"; exon_number "2"; gene_name "SERPING1"; ref_gene_id "ENSG00000149131";
chr11	StringTie	exon	57599879	57600092	1000	+	.	gene_id "MSTRG.31687"; transcript_id "ENST00000457869"; exon_number "3"; gene_name "SERPING1"; ref_gene_id "ENSG00000149131";
chr11	StringTie	transcript	57606407	57614833	1000	+	.	gene_id "MSTRG.31687"; transcript_id "ENST00000528996"; gene_name "SERPING1"; ref_gene_id "ENSG00000149131";
chr11	StringTie	exon	57606407	57606547	1000	+	.	gene_id "MSTRG.31687"; transcript_id "ENST00000528996"; exon_number "1"; gene_name "SERPING1"; ref_gene_id "ENSG00000149131";
chr11	StringTie	exon	57606711	57606799	1000	+	.	gene_id "MSTRG.31687"; transcript_id "ENST00000528996"; exon_number "2"; gene_name "SERPING1"; ref_gene_id "ENSG00000149131";
chr11	StringTie	exon	57611717	57611936	1000	+	.	gene_id "MSTRG.31687"; transcript_id "ENST00000528996"; exon_number "3"; gene_name "SERPING1"; ref_gene_id "ENSG00000149131";
chr11	StringTie	exon	57614328	57614833	1000	+	.	gene_id "MSTRG.31687"; transcript_id "ENST00000528996"; exon_number "4"; gene_name "SERPING1"; ref_gene_id "ENSG00000149131";
chr11	StringTie	transcript	57611231	57614529	1000	+	.	gene_id "MSTRG.31687"; transcript_id "ENST00000530113"; gene_name "SERPING1"; ref_gene_id "ENSG00000149131";
chr11	StringTie	exon	57611231	57611936	1000	+	.	gene_id "MSTRG.31687"; transcript_id "ENST00000530113"; exon_number "1"; gene_name "SERPING1"; ref_gene_id "ENSG00000149131";
chr11	StringTie	exon	57614328	57614529	1000	+	.	gene_id "MSTRG.31687"; transcript_id "ENST00000530113"; exon_number "2"; gene_name "SERPING1"; ref_gene_id "ENSG00000149131";
chr11	StringTie	transcript	57598271	57614581	1000	+	.	gene_id "MSTRG.31687"; transcript_id "ENST00000531133"; gene_name "SERPING1"; ref_gene_id "ENSG00000149131";
chr11	StringTie	exon	57598271	57598321	1000	+	.	gene_id "MSTRG.31687"; transcript_id "ENST00000531133"; exon_number "1"; gene_name "SERPING1"; ref_gene_id "ENSG00000149131";
chr11	StringTie	exon	57602035	57602169	1000	+	.	gene_id "MSTRG.31687"; transcript_id "ENST00000531133"; exon_number "2"; gene_name "SERPING1"; ref_gene_id "ENSG00000149131";
chr11	StringTie	exon	57606010	57606213	1000	+	.	gene_id "MSTRG.31687"; transcript_id "ENST00000531133"; exon_number "3"; gene_name "SERPING1"; ref_gene_id "ENSG00000149131";
chr11	StringTie	exon	57606408	57606547	1000	+	.	gene_id "MSTRG.31687"; transcript_id "ENST00000531133"; exon_number "4"; gene_name "SERPING1"; ref_gene_id "ENSG00000149131";
chr11	StringTie	exon	57611717	57611936	1000	+	.	gene_id "MSTRG.31687"; transcript_id "ENST00000531133"; exon_number "5"; gene_name "SERPING1"; ref_gene_id "ENSG00000149131";
chr11	StringTie	exon	57614328	57614581	1000	+	.	gene_id "MSTRG.31687"; transcript_id "ENST00000531133"; exon_number "6"; gene_name "SERPING1"; ref_gene_id "ENSG00000149131";
chr11	StringTie	transcript	57602045	57606056	1000	+	.	gene_id "MSTRG.31687"; transcript_id "ENST00000531605"; gene_name "SERPING1"; ref_gene_id "ENSG00000149131";
chr11	StringTie	exon	57602045	57602169	1000	+	.	gene_id "MSTRG.31687"; transcript_id "ENST00000531605"; exon_number "1"; gene_name "SERPING1"; ref_gene_id "ENSG00000149131";
chr11	StringTie	exon	57605603	57606056	1000	+	.	gene_id "MSTRG.31687"; transcript_id "ENST00000531605"; exon_number "2"; gene_name "SERPING1"; ref_gene_id "ENSG00000149131";
chr11	StringTie	transcript	57598233	57614790	1000	+	.	gene_id "MSTRG.31687"; transcript_id "ENST00000531797"; gene_name "SERPING1"; ref_gene_id "ENSG00000149131";
chr11	StringTie	exon	57598233	57598321	1000	+	.	gene_id "MSTRG.31687"; transcript_id "ENST00000531797"; exon_number "1"; gene_name "SERPING1"; ref_gene_id "ENSG00000149131";
chr11	StringTie	exon	57602035	57602169	1000	+	.	gene_id "MSTRG.31687"; transcript_id "ENST00000531797"; exon_number "2"; gene_name "SERPING1"; ref_gene_id "ENSG00000149131";
chr11	StringTie	exon	57611717	57611936	1000	+	.	gene_id "MSTRG.31687"; transcript_id "ENST00000531797"; exon_number "3"; gene_name "SERPING1"; ref_gene_id "ENSG00000149131";
chr11	StringTie	exon	57614328	57614790	1000	+	.	gene_id "MSTRG.31687"; transcript_id "ENST00000531797"; exon_number "4"; gene_name "SERPING1"; ref_gene_id "ENSG00000149131";
chr11	StringTie	transcript	57598271	57614581	1000	+	.	gene_id "MSTRG.31687"; transcript_id "ENST00000619430"; gene_name "SERPING1"; ref_gene_id "ENSG00000149131";
chr11	StringTie	exon	57598271	57598321	1000	+	.	gene_id "MSTRG.31687"; transcript_id "ENST00000619430"; exon_number "1"; gene_name "SERPING1"; ref_gene_id "ENSG00000149131";
chr11	StringTie	exon	57599879	57600175	1000	+	.	gene_id "MSTRG.31687"; transcript_id "ENST00000619430"; exon_number "2"; gene_name "SERPING1"; ref_gene_id "ENSG00000149131";
chr11	StringTie	exon	57611905	57611936	1000	+	.	gene_id "MSTRG.31687"; transcript_id "ENST00000619430"; exon_number "3"; gene_name "SERPING1"; ref_gene_id "ENSG00000149131";
chr11	StringTie	exon	57614328	57614581	1000	+	.	gene_id "MSTRG.31687"; transcript_id "ENST00000619430"; exon_number "4"; gene_name "SERPING1"; ref_gene_id "ENSG00000149131";
chr11	StringTie	transcript	57595054	57630807	1000	+	.	gene_id "MSTRG.31687"; transcript_id "MSTRG.31687.1";
chr11	StringTie	exon	57595054	57598321	1000	+	.	gene_id "MSTRG.31687"; transcript_id "MSTRG.31687.1"; exon_number "1";
chr11	StringTie	exon	57599879	57600377	1000	+	.	gene_id "MSTRG.31687"; transcript_id "MSTRG.31687.1"; exon_number "2";
chr11	StringTie	exon	57602035	57602169	1000	+	.	gene_id "MSTRG.31687"; transcript_id "MSTRG.31687.1"; exon_number "3";
chr11	StringTie	exon	57606010	57606213	1000	+	.	gene_id "MSTRG.31687"; transcript_id "MSTRG.31687.1"; exon_number "4";
chr11	StringTie	exon	57606408	57606547	1000	+	.	gene_id "MSTRG.31687"; transcript_id "MSTRG.31687.1"; exon_number "5";
chr11	StringTie	exon	57611717	57611936	1000	+	.	gene_id "MSTRG.31687"; transcript_id "MSTRG.31687.1"; exon_number "6";
chr11	StringTie	exon	57614328	57618842	1000	+	.	gene_id "MSTRG.31687"; transcript_id "MSTRG.31687.1"; exon_number "7";
chr11	StringTie	exon	57630427	57630807	1000	+	.	gene_id "MSTRG.31687"; transcript_id "MSTRG.31687.1"; exon_number "8";
chr11	StringTie	transcript	57597387	57614891	1000	+	.	gene_id "MSTRG.31687"; transcript_id "MSTRG.31687.10";
chr11	StringTie	exon	57597387	57597531	1000	+	.	gene_id "MSTRG.31687"; transcript_id "MSTRG.31687.10"; exon_number "1";
chr11	StringTie	exon	57598249	57598321	1000	+	.	gene_id "MSTRG.31687"; transcript_id "MSTRG.31687.10"; exon_number "2";
chr11	StringTie	exon	57599879	57600377	1000	+	.	gene_id "MSTRG.31687"; transcript_id "MSTRG.31687.10"; exon_number "3";
chr11	StringTie	exon	57602035	57602169	1000	+	.	gene_id "MSTRG.31687"; transcript_id "MSTRG.31687.10"; exon_number "4";
chr11	StringTie	exon	57605977	57606213	1000	+	.	gene_id "MSTRG.31687"; transcript_id "MSTRG.31687.10"; exon_number "5";
chr11	StringTie	exon	57606408	57606547	1000	+	.	gene_id "MSTRG.31687"; transcript_id "MSTRG.31687.10"; exon_number "6";
chr11	StringTie	exon	57611717	57611936	1000	+	.	gene_id "MSTRG.31687"; transcript_id "MSTRG.31687.10"; exon_number "7";
chr11	StringTie	exon	57614328	57614891	1000	+	.	gene_id "MSTRG.31687"; transcript_id "MSTRG.31687.10"; exon_number "8";
chr11	StringTie	transcript	57597387	57614871	1000	+	.	gene_id "MSTRG.31687"; transcript_id "MSTRG.31687.11";
chr11	StringTie	exon	57597387	57597531	1000	+	.	gene_id "MSTRG.31687"; transcript_id "MSTRG.31687.11"; exon_number "1";
chr11	StringTie	exon	57598249	57598321	1000	+	.	gene_id "MSTRG.31687"; transcript_id "MSTRG.31687.11"; exon_number "2";
chr11	StringTie	exon	57599879	57600377	1000	+	.	gene_id "MSTRG.31687"; transcript_id "MSTRG.31687.11"; exon_number "3";
chr11	StringTie	exon	57602035	57602169	1000	+	.	gene_id "MSTRG.31687"; transcript_id "MSTRG.31687.11"; exon_number "4";
chr11	StringTie	exon	57606010	57606213	1000	+	.	gene_id "MSTRG.31687"; transcript_id "MSTRG.31687.11"; exon_number "5";
chr11	StringTie	exon	57606408	57606547	1000	+	.	gene_id "MSTRG.31687"; transcript_id "MSTRG.31687.11"; exon_number "6";
chr11	StringTie	exon	57611717	57611934	1000	+	.	gene_id "MSTRG.31687"; transcript_id "MSTRG.31687.11"; exon_number "7";
chr11	StringTie	exon	57614327	57614871	1000	+	.	gene_id "MSTRG.31687"; transcript_id "MSTRG.31687.11"; exon_number "8";
chr11	StringTie	transcript	57597387	57614857	1000	+	.	gene_id "MSTRG.31687"; transcript_id "MSTRG.31687.12";
chr11	StringTie	exon	57597387	57597531	1000	+	.	gene_id "MSTRG.31687"; transcript_id "MSTRG.31687.12"; exon_number "1";
chr11	StringTie	exon	57598249	57598321	1000	+	.	gene_id "MSTRG.31687"; transcript_id "MSTRG.31687.12"; exon_number "2";
chr11	StringTie	exon	57599879	57600377	1000	+	.	gene_id "MSTRG.31687"; transcript_id "MSTRG.31687.12"; exon_number "3";
chr11	StringTie	exon	57602035	57602169	1000	+	.	gene_id "MSTRG.31687"; transcript_id "MSTRG.31687.12"; exon_number "4";
chr11	StringTie	exon	57605324	57605508	1000	+	.	gene_id "MSTRG.31687"; transcript_id "MSTRG.31687.12"; exon_number "5";
chr11	StringTie	exon	57606010	57606213	1000	+	.	gene_id "MSTRG.31687"; transcript_id "MSTRG.31687.12"; exon_number "6";
chr11	StringTie	exon	57606408	57606547	1000	+	.	gene_id "MSTRG.31687"; transcript_id "MSTRG.31687.12"; exon_number "7";
chr11	StringTie	exon	57611717	57611936	1000	+	.	gene_id "MSTRG.31687"; transcript_id "MSTRG.31687.12"; exon_number "8";
chr11	StringTie	exon	57614328	57614857	1000	+	.	gene_id "MSTRG.31687"; transcript_id "MSTRG.31687.12"; exon_number "9";
chr11	StringTie	transcript	57597387	57614858	1000	+	.	gene_id "MSTRG.31687"; transcript_id "MSTRG.31687.13";
chr11	StringTie	exon	57597387	57597531	1000	+	.	gene_id "MSTRG.31687"; transcript_id "MSTRG.31687.13"; exon_number "1";
chr11	StringTie	exon	57598249	57598321	1000	+	.	gene_id "MSTRG.31687"; transcript_id "MSTRG.31687.13"; exon_number "2";
chr11	StringTie	exon	57599879	57600377	1000	+	.	gene_id "MSTRG.31687"; transcript_id "MSTRG.31687.13"; exon_number "3";
chr11	StringTie	exon	57602035	57602169	1000	+	.	gene_id "MSTRG.31687"; transcript_id "MSTRG.31687.13"; exon_number "4";
chr11	StringTie	exon	57605603	57605720	1000	+	.	gene_id "MSTRG.31687"; transcript_id "MSTRG.31687.13"; exon_number "5";
chr11	StringTie	exon	57606010	57606213	1000	+	.	gene_id "MSTRG.31687"; transcript_id "MSTRG.31687.13"; exon_number "6";
chr11	StringTie	exon	57606408	57606547	1000	+	.	gene_id "MSTRG.31687"; transcript_id "MSTRG.31687.13"; exon_number "7";
chr11	StringTie	exon	57611717	57611936	1000	+	.	gene_id "MSTRG.31687"; transcript_id "MSTRG.31687.13"; exon_number "8";
chr11	StringTie	exon	57614328	57614858	1000	+	.	gene_id "MSTRG.31687"; transcript_id "MSTRG.31687.13"; exon_number "9";
chr11	StringTie	transcript	57597387	57614866	1000	+	.	gene_id "MSTRG.31687"; transcript_id "MSTRG.31687.14";
chr11	StringTie	exon	57597387	57597531	1000	+	.	gene_id "MSTRG.31687"; transcript_id "MSTRG.31687.14"; exon_number "1";
chr11	StringTie	exon	57598249	57598321	1000	+	.	gene_id "MSTRG.31687"; transcript_id "MSTRG.31687.14"; exon_number "2";
chr11	StringTie	exon	57599879	57600377	1000	+	.	gene_id "MSTRG.31687"; transcript_id "MSTRG.31687.14"; exon_number "3";
chr11	StringTie	exon	57602035	57602169	1000	+	.	gene_id "MSTRG.31687"; transcript_id "MSTRG.31687.14"; exon_number "4";
chr11	StringTie	exon	57605603	57605906	1000	+	.	gene_id "MSTRG.31687"; transcript_id "MSTRG.31687.14"; exon_number "5";
chr11	StringTie	exon	57606010	57606213	1000	+	.	gene_id "MSTRG.31687"; transcript_id "MSTRG.31687.14"; exon_number "6";
chr11	StringTie	exon	57606408	57606547	1000	+	.	gene_id "MSTRG.31687"; transcript_id "MSTRG.31687.14"; exon_number "7";
chr11	StringTie	exon	57611717	57611936	1000	+	.	gene_id "MSTRG.31687"; transcript_id "MSTRG.31687.14"; exon_number "8";
chr11	StringTie	exon	57614328	57614866	1000	+	.	gene_id "MSTRG.31687"; transcript_id "MSTRG.31687.14"; exon_number "9";
chr11	StringTie	transcript	57597392	57614850	1000	+	.	gene_id "MSTRG.31687"; transcript_id "MSTRG.31687.16";
chr11	StringTie	exon	57597392	57597722	1000	+	.	gene_id "MSTRG.31687"; transcript_id "MSTRG.31687.16"; exon_number "1";
chr11	StringTie	exon	57598249	57598321	1000	+	.	gene_id "MSTRG.31687"; transcript_id "MSTRG.31687.16"; exon_number "2";
chr11	StringTie	exon	57599879	57600377	1000	+	.	gene_id "MSTRG.31687"; transcript_id "MSTRG.31687.16"; exon_number "3";
chr11	StringTie	exon	57602035	57602169	1000	+	.	gene_id "MSTRG.31687"; transcript_id "MSTRG.31687.16"; exon_number "4";
chr11	StringTie	exon	57606010	57606213	1000	+	.	gene_id "MSTRG.31687"; transcript_id "MSTRG.31687.16"; exon_number "5";
chr11	StringTie	exon	57606408	57606547	1000	+	.	gene_id "MSTRG.31687"; transcript_id "MSTRG.31687.16"; exon_number "6";
chr11	StringTie	exon	57611717	57611920	1000	+	.	gene_id "MSTRG.31687"; transcript_id "MSTRG.31687.16"; exon_number "7";
chr11	StringTie	exon	57614346	57614850	1000	+	.	gene_id "MSTRG.31687"; transcript_id "MSTRG.31687.16"; exon_number "8";
chr11	StringTie	transcript	57597449	57614949	1000	+	.	gene_id "MSTRG.31687"; transcript_id "MSTRG.31687.17";
chr11	StringTie	exon	57597449	57598321	1000	+	.	gene_id "MSTRG.31687"; transcript_id "MSTRG.31687.17"; exon_number "1";
chr11	StringTie	exon	57599879	57600377	1000	+	.	gene_id "MSTRG.31687"; transcript_id "MSTRG.31687.17"; exon_number "2";
chr11	StringTie	exon	57602035	57602169	1000	+	.	gene_id "MSTRG.31687"; transcript_id "MSTRG.31687.17"; exon_number "3";
chr11	StringTie	exon	57605324	57605508	1000	+	.	gene_id "MSTRG.31687"; transcript_id "MSTRG.31687.17"; exon_number "4";
chr11	StringTie	exon	57606010	57606213	1000	+	.	gene_id "MSTRG.31687"; transcript_id "MSTRG.31687.17"; exon_number "5";
chr11	StringTie	exon	57606408	57606547	1000	+	.	gene_id "MSTRG.31687"; transcript_id "MSTRG.31687.17"; exon_number "6";
chr11	StringTie	exon	57611717	57611936	1000	+	.	gene_id "MSTRG.31687"; transcript_id "MSTRG.31687.17"; exon_number "7";
chr11	StringTie	exon	57614328	57614949	1000	+	.	gene_id "MSTRG.31687"; transcript_id "MSTRG.31687.17"; exon_number "8";
chr11	StringTie	transcript	57597484	57614853	1000	+	.	gene_id "MSTRG.31687"; transcript_id "MSTRG.31687.18";
chr11	StringTie	exon	57597484	57597628	1000	+	.	gene_id "MSTRG.31687"; transcript_id "MSTRG.31687.18"; exon_number "1";
chr11	StringTie	exon	57597696	57597722	1000	+	.	gene_id "MSTRG.31687"; transcript_id "MSTRG.31687.18"; exon_number "2";
chr11	StringTie	exon	57598249	57598321	1000	+	.	gene_id "MSTRG.31687"; transcript_id "MSTRG.31687.18"; exon_number "3";
chr11	StringTie	exon	57599879	57600377	1000	+	.	gene_id "MSTRG.31687"; transcript_id "MSTRG.31687.18"; exon_number "4";
chr11	StringTie	exon	57602035	57602169	1000	+	.	gene_id "MSTRG.31687"; transcript_id "MSTRG.31687.18"; exon_number "5";
chr11	StringTie	exon	57606010	57606213	1000	+	.	gene_id "MSTRG.31687"; transcript_id "MSTRG.31687.18"; exon_number "6";
chr11	StringTie	exon	57606408	57606547	1000	+	.	gene_id "MSTRG.31687"; transcript_id "MSTRG.31687.18"; exon_number "7";
chr11	StringTie	exon	57611717	57611936	1000	+	.	gene_id "MSTRG.31687"; transcript_id "MSTRG.31687.18"; exon_number "8";
chr11	StringTie	exon	57614328	57614853	1000	+	.	gene_id "MSTRG.31687"; transcript_id "MSTRG.31687.18"; exon_number "9";
chr11	StringTie	transcript	57597503	57614894	1000	+	.	gene_id "MSTRG.31687"; transcript_id "MSTRG.31687.19";
chr11	StringTie	exon	57597503	57597722	1000	+	.	gene_id "MSTRG.31687"; transcript_id "MSTRG.31687.19"; exon_number "1";
chr11	StringTie	exon	57597965	57598321	1000	+	.	gene_id "MSTRG.31687"; transcript_id "MSTRG.31687.19"; exon_number "2";
chr11	StringTie	exon	57599879	57600377	1000	+	.	gene_id "MSTRG.31687"; transcript_id "MSTRG.31687.19"; exon_number "3";
chr11	StringTie	exon	57602035	57602169	1000	+	.	gene_id "MSTRG.31687"; transcript_id "MSTRG.31687.19"; exon_number "4";
chr11	StringTie	exon	57606010	57606213	1000	+	.	gene_id "MSTRG.31687"; transcript_id "MSTRG.31687.19"; exon_number "5";
chr11	StringTie	exon	57606408	57606547	1000	+	.	gene_id "MSTRG.31687"; transcript_id "MSTRG.31687.19"; exon_number "6";
chr11	StringTie	exon	57606711	57606799	1000	+	.	gene_id "MSTRG.31687"; transcript_id "MSTRG.31687.19"; exon_number "7";
chr11	StringTie	exon	57611717	57611936	1000	+	.	gene_id "MSTRG.31687"; transcript_id "MSTRG.31687.19"; exon_number "8";
chr11	StringTie	exon	57614328	57614894	1000	+	.	gene_id "MSTRG.31687"; transcript_id "MSTRG.31687.19"; exon_number "9";
chr11	StringTie	transcript	57596473	57614968	1000	+	.	gene_id "MSTRG.31687"; transcript_id "MSTRG.31687.2";
chr11	StringTie	exon	57596473	57596542	1000	+	.	gene_id "MSTRG.31687"; transcript_id "MSTRG.31687.2"; exon_number "1";
chr11	StringTie	exon	57598249	57598321	1000	+	.	gene_id "MSTRG.31687"; transcript_id "MSTRG.31687.2"; exon_number "2";
chr11	StringTie	exon	57599879	57600377	1000	+	.	gene_id "MSTRG.31687"; transcript_id "MSTRG.31687.2"; exon_number "3";
chr11	StringTie	exon	57602035	57602169	1000	+	.	gene_id "MSTRG.31687"; transcript_id "MSTRG.31687.2"; exon_number "4";
chr11	StringTie	exon	57606010	57606213	1000	+	.	gene_id "MSTRG.31687"; transcript_id "MSTRG.31687.2"; exon_number "5";
chr11	StringTie	exon	57606408	57606547	1000	+	.	gene_id "MSTRG.31687"; transcript_id "MSTRG.31687.2"; exon_number "6";
chr11	StringTie	exon	57611717	57611936	1000	+	.	gene_id "MSTRG.31687"; transcript_id "MSTRG.31687.2"; exon_number "7";
chr11	StringTie	exon	57614328	57614968	1000	+	.	gene_id "MSTRG.31687"; transcript_id "MSTRG.31687.2"; exon_number "8";
chr11	StringTie	transcript	57597518	57631292	1000	+	.	gene_id "MSTRG.31687"; transcript_id "MSTRG.31687.20";
chr11	StringTie	exon	57597518	57597722	1000	+	.	gene_id "MSTRG.31687"; transcript_id "MSTRG.31687.20"; exon_number "1";
chr11	StringTie	exon	57598249	57598321	1000	+	.	gene_id "MSTRG.31687"; transcript_id "MSTRG.31687.20"; exon_number "2";
chr11	StringTie	exon	57599879	57600377	1000	+	.	gene_id "MSTRG.31687"; transcript_id "MSTRG.31687.20"; exon_number "3";
chr11	StringTie	exon	57602035	57602169	1000	+	.	gene_id "MSTRG.31687"; transcript_id "MSTRG.31687.20"; exon_number "4";
chr11	StringTie	exon	57606010	57606213	1000	+	.	gene_id "MSTRG.31687"; transcript_id "MSTRG.31687.20"; exon_number "5";
chr11	StringTie	exon	57606408	57606547	1000	+	.	gene_id "MSTRG.31687"; transcript_id "MSTRG.31687.20"; exon_number "6";
chr11	StringTie	exon	57611717	57611936	1000	+	.	gene_id "MSTRG.31687"; transcript_id "MSTRG.31687.20"; exon_number "7";
chr11	StringTie	exon	57614328	57614596	1000	+	.	gene_id "MSTRG.31687"; transcript_id "MSTRG.31687.20"; exon_number "8";
chr11	StringTie	exon	57618681	57618842	1000	+	.	gene_id "MSTRG.31687"; transcript_id "MSTRG.31687.20"; exon_number "9";
chr11	StringTie	exon	57620894	57631292	1000	+	.	gene_id "MSTRG.31687"; transcript_id "MSTRG.31687.20"; exon_number "10";
chr11	StringTie	transcript	57597518	57621816	1000	+	.	gene_id "MSTRG.31687"; transcript_id "MSTRG.31687.21";
chr11	StringTie	exon	57597518	57597722	1000	+	.	gene_id "MSTRG.31687"; transcript_id "MSTRG.31687.21"; exon_number "1";
chr11	StringTie	exon	57598249	57598321	1000	+	.	gene_id "MSTRG.31687"; transcript_id "MSTRG.31687.21"; exon_number "2";
chr11	StringTie	exon	57599879	57600377	1000	+	.	gene_id "MSTRG.31687"; transcript_id "MSTRG.31687.21"; exon_number "3";
chr11	StringTie	exon	57602035	57602169	1000	+	.	gene_id "MSTRG.31687"; transcript_id "MSTRG.31687.21"; exon_number "4";
chr11	StringTie	exon	57606010	57606213	1000	+	.	gene_id "MSTRG.31687"; transcript_id "MSTRG.31687.21"; exon_number "5";
chr11	StringTie	exon	57606408	57606547	1000	+	.	gene_id "MSTRG.31687"; transcript_id "MSTRG.31687.21"; exon_number "6";
chr11	StringTie	exon	57611717	57611936	1000	+	.	gene_id "MSTRG.31687"; transcript_id "MSTRG.31687.21"; exon_number "7";
chr11	StringTie	exon	57614328	57614924	1000	+	.	gene_id "MSTRG.31687"; transcript_id "MSTRG.31687.21"; exon_number "8";
chr11	StringTie	exon	57621770	57621816	1000	+	.	gene_id "MSTRG.31687"; transcript_id "MSTRG.31687.21"; exon_number "9";
chr11	StringTie	transcript	57597529	57614860	1000	+	.	gene_id "MSTRG.31687"; transcript_id "MSTRG.31687.23";
chr11	StringTie	exon	57597529	57598321	1000	+	.	gene_id "MSTRG.31687"; transcript_id "MSTRG.31687.23"; exon_number "1";
chr11	StringTie	exon	57599879	57600367	1000	+	.	gene_id "MSTRG.31687"; transcript_id "MSTRG.31687.23"; exon_number "2";
chr11	StringTie	exon	57602109	57602169	1000	+	.	gene_id "MSTRG.31687"; transcript_id "MSTRG.31687.23"; exon_number "3";
chr11	StringTie	exon	57606071	57606213	1000	+	.	gene_id "MSTRG.31687"; transcript_id "MSTRG.31687.23"; exon_number "4";
chr11	StringTie	exon	57606408	57606547	1000	+	.	gene_id "MSTRG.31687"; transcript_id "MSTRG.31687.23"; exon_number "5";
chr11	StringTie	exon	57611717	57611936	1000	+	.	gene_id "MSTRG.31687"; transcript_id "MSTRG.31687.23"; exon_number "6";
chr11	StringTie	exon	57614328	57614860	1000	+	.	gene_id "MSTRG.31687"; transcript_id "MSTRG.31687.23"; exon_number "7";
chr11	StringTie	transcript	57597529	57614860	1000	+	.	gene_id "MSTRG.31687"; transcript_id "MSTRG.31687.24";
chr11	StringTie	exon	57597529	57598321	1000	+	.	gene_id "MSTRG.31687"; transcript_id "MSTRG.31687.24"; exon_number "1";
chr11	StringTie	exon	57599879	57600367	1000	+	.	gene_id "MSTRG.31687"; transcript_id "MSTRG.31687.24"; exon_number "2";
chr11	StringTie	exon	57602109	57602169	1000	+	.	gene_id "MSTRG.31687"; transcript_id "MSTRG.31687.24"; exon_number "3";
chr11	StringTie	exon	57606010	57606213	1000	+	.	gene_id "MSTRG.31687"; transcript_id "MSTRG.31687.24"; exon_number "4";
chr11	StringTie	exon	57606408	57606547	1000	+	.	gene_id "MSTRG.31687"; transcript_id "MSTRG.31687.24"; exon_number "5";
chr11	StringTie	exon	57611717	57611936	1000	+	.	gene_id "MSTRG.31687"; transcript_id "MSTRG.31687.24"; exon_number "6";
chr11	StringTie	exon	57614328	57614860	1000	+	.	gene_id "MSTRG.31687"; transcript_id "MSTRG.31687.24"; exon_number "7";
chr11	StringTie	transcript	57597532	57614930	1000	+	.	gene_id "MSTRG.31687"; transcript_id "MSTRG.31687.25";
chr11	StringTie	exon	57597532	57597722	1000	+	.	gene_id "MSTRG.31687"; transcript_id "MSTRG.31687.25"; exon_number "1";
chr11	StringTie	exon	57598232	57598321	1000	+	.	gene_id "MSTRG.31687"; transcript_id "MSTRG.31687.25"; exon_number "2";
chr11	StringTie	exon	57599879	57600377	1000	+	.	gene_id "MSTRG.31687"; transcript_id "MSTRG.31687.25"; exon_number "3";
chr11	StringTie	exon	57602035	57602169	1000	+	.	gene_id "MSTRG.31687"; transcript_id "MSTRG.31687.25"; exon_number "4";
chr11	StringTie	exon	57606010	57606213	1000	+	.	gene_id "MSTRG.31687"; transcript_id "MSTRG.31687.25"; exon_number "5";
chr11	StringTie	exon	57606408	57606547	1000	+	.	gene_id "MSTRG.31687"; transcript_id "MSTRG.31687.25"; exon_number "6";
chr11	StringTie	exon	57611717	57611936	1000	+	.	gene_id "MSTRG.31687"; transcript_id "MSTRG.31687.25"; exon_number "7";
chr11	StringTie	exon	57614328	57614930	1000	+	.	gene_id "MSTRG.31687"; transcript_id "MSTRG.31687.25"; exon_number "8";
chr11	StringTie	transcript	57597562	57614918	1000	+	.	gene_id "MSTRG.31687"; transcript_id "MSTRG.31687.26";
chr11	StringTie	exon	57597562	57597722	1000	+	.	gene_id "MSTRG.31687"; transcript_id "MSTRG.31687.26"; exon_number "1";
chr11	StringTie	exon	57598249	57598321	1000	+	.	gene_id "MSTRG.31687"; transcript_id "MSTRG.31687.26"; exon_number "2";
chr11	StringTie	exon	57599879	57600377	1000	+	.	gene_id "MSTRG.31687"; transcript_id "MSTRG.31687.26"; exon_number "3";
chr11	StringTie	exon	57602035	57605508	1000	+	.	gene_id "MSTRG.31687"; transcript_id "MSTRG.31687.26"; exon_number "4";
chr11	StringTie	exon	57606010	57606213	1000	+	.	gene_id "MSTRG.31687"; transcript_id "MSTRG.31687.26"; exon_number "5";
chr11	StringTie	exon	57606408	57606547	1000	+	.	gene_id "MSTRG.31687"; transcript_id "MSTRG.31687.26"; exon_number "6";
chr11	StringTie	exon	57611717	57611936	1000	+	.	gene_id "MSTRG.31687"; transcript_id "MSTRG.31687.26"; exon_number "7";
chr11	StringTie	exon	57614328	57614918	1000	+	.	gene_id "MSTRG.31687"; transcript_id "MSTRG.31687.26"; exon_number "8";
chr11	StringTie	transcript	57597575	57614853	1000	+	.	gene_id "MSTRG.31687"; transcript_id "MSTRG.31687.27";
chr11	StringTie	exon	57597575	57598321	1000	+	.	gene_id "MSTRG.31687"; transcript_id "MSTRG.31687.27"; exon_number "1";
chr11	StringTie	exon	57599879	57600377	1000	+	.	gene_id "MSTRG.31687"; transcript_id "MSTRG.31687.27"; exon_number "2";
chr11	StringTie	exon	57602035	57602169	1000	+	.	gene_id "MSTRG.31687"; transcript_id "MSTRG.31687.27"; exon_number "3";
chr11	StringTie	exon	57605324	57605508	1000	+	.	gene_id "MSTRG.31687"; transcript_id "MSTRG.31687.27"; exon_number "4";
chr11	StringTie	exon	57605603	57606213	1000	+	.	gene_id "MSTRG.31687"; transcript_id "MSTRG.31687.27"; exon_number "5";
chr11	StringTie	exon	57606408	57606547	1000	+	.	gene_id "MSTRG.31687"; transcript_id "MSTRG.31687.27"; exon_number "6";
chr11	StringTie	exon	57611717	57611936	1000	+	.	gene_id "MSTRG.31687"; transcript_id "MSTRG.31687.27"; exon_number "7";
chr11	StringTie	exon	57614328	57614853	1000	+	.	gene_id "MSTRG.31687"; transcript_id "MSTRG.31687.27"; exon_number "8";
chr11	StringTie	transcript	57597603	57614853	1000	+	.	gene_id "MSTRG.31687"; transcript_id "MSTRG.31687.28";
chr11	StringTie	exon	57597603	57598321	1000	+	.	gene_id "MSTRG.31687"; transcript_id "MSTRG.31687.28"; exon_number "1";
chr11	StringTie	exon	57599879	57600377	1000	+	.	gene_id "MSTRG.31687"; transcript_id "MSTRG.31687.28"; exon_number "2";
chr11	StringTie	exon	57602035	57602169	1000	+	.	gene_id "MSTRG.31687"; transcript_id "MSTRG.31687.28"; exon_number "3";
chr11	StringTie	exon	57606071	57606213	1000	+	.	gene_id "MSTRG.31687"; transcript_id "MSTRG.31687.28"; exon_number "4";
chr11	StringTie	exon	57606408	57606547	1000	+	.	gene_id "MSTRG.31687"; transcript_id "MSTRG.31687.28"; exon_number "5";
chr11	StringTie	exon	57611717	57611936	1000	+	.	gene_id "MSTRG.31687"; transcript_id "MSTRG.31687.28"; exon_number "6";
chr11	StringTie	exon	57614328	57614853	1000	+	.	gene_id "MSTRG.31687"; transcript_id "MSTRG.31687.28"; exon_number "7";
chr11	StringTie	transcript	57597620	57614848	1000	+	.	gene_id "MSTRG.31687"; transcript_id "MSTRG.31687.29";
chr11	StringTie	exon	57597620	57598110	1000	+	.	gene_id "MSTRG.31687"; transcript_id "MSTRG.31687.29"; exon_number "1";
chr11	StringTie	exon	57598249	57598321	1000	+	.	gene_id "MSTRG.31687"; transcript_id "MSTRG.31687.29"; exon_number "2";
chr11	StringTie	exon	57599879	57600377	1000	+	.	gene_id "MSTRG.31687"; transcript_id "MSTRG.31687.29"; exon_number "3";
chr11	StringTie	exon	57602035	57602169	1000	+	.	gene_id "MSTRG.31687"; transcript_id "MSTRG.31687.29"; exon_number "4";
chr11	StringTie	exon	57606010	57606213	1000	+	.	gene_id "MSTRG.31687"; transcript_id "MSTRG.31687.29"; exon_number "5";
chr11	StringTie	exon	57606408	57606547	1000	+	.	gene_id "MSTRG.31687"; transcript_id "MSTRG.31687.29"; exon_number "6";
chr11	StringTie	exon	57611717	57611936	1000	+	.	gene_id "MSTRG.31687"; transcript_id "MSTRG.31687.29"; exon_number "7";
chr11	StringTie	exon	57614328	57614848	1000	+	.	gene_id "MSTRG.31687"; transcript_id "MSTRG.31687.29"; exon_number "8";
chr11	StringTie	transcript	57597142	57614918	1000	+	.	gene_id "MSTRG.31687"; transcript_id "MSTRG.31687.3";
chr11	StringTie	exon	57597142	57597722	1000	+	.	gene_id "MSTRG.31687"; transcript_id "MSTRG.31687.3"; exon_number "1";
chr11	StringTie	exon	57598009	57598321	1000	+	.	gene_id "MSTRG.31687"; transcript_id "MSTRG.31687.3"; exon_number "2";
chr11	StringTie	exon	57599879	57600377	1000	+	.	gene_id "MSTRG.31687"; transcript_id "MSTRG.31687.3"; exon_number "3";
chr11	StringTie	exon	57602035	57602169	1000	+	.	gene_id "MSTRG.31687"; transcript_id "MSTRG.31687.3"; exon_number "4";
chr11	StringTie	exon	57606010	57606213	1000	+	.	gene_id "MSTRG.31687"; transcript_id "MSTRG.31687.3"; exon_number "5";
chr11	StringTie	exon	57606408	57606547	1000	+	.	gene_id "MSTRG.31687"; transcript_id "MSTRG.31687.3"; exon_number "6";
chr11	StringTie	exon	57611717	57611936	1000	+	.	gene_id "MSTRG.31687"; transcript_id "MSTRG.31687.3"; exon_number "7";
chr11	StringTie	exon	57614328	57614918	1000	+	.	gene_id "MSTRG.31687"; transcript_id "MSTRG.31687.3"; exon_number "8";
chr11	StringTie	transcript	57597623	57614850	1000	+	.	gene_id "MSTRG.31687"; transcript_id "MSTRG.31687.30";
chr11	StringTie	exon	57597623	57597722	1000	+	.	gene_id "MSTRG.31687"; transcript_id "MSTRG.31687.30"; exon_number "1";
chr11	StringTie	exon	57597968	57598321	1000	+	.	gene_id "MSTRG.31687"; transcript_id "MSTRG.31687.30"; exon_number "2";
chr11	StringTie	exon	57599879	57600377	1000	+	.	gene_id "MSTRG.31687"; transcript_id "MSTRG.31687.30"; exon_number "3";
chr11	StringTie	exon	57602035	57602169	1000	+	.	gene_id "MSTRG.31687"; transcript_id "MSTRG.31687.30"; exon_number "4";
chr11	StringTie	exon	57606010	57606213	1000	+	.	gene_id "MSTRG.31687"; transcript_id "MSTRG.31687.30"; exon_number "5";
chr11	StringTie	exon	57606408	57606547	1000	+	.	gene_id "MSTRG.31687"; transcript_id "MSTRG.31687.30"; exon_number "6";
chr11	StringTie	exon	57611717	57611936	1000	+	.	gene_id "MSTRG.31687"; transcript_id "MSTRG.31687.30"; exon_number "7";
chr11	StringTie	exon	57614328	57614850	1000	+	.	gene_id "MSTRG.31687"; transcript_id "MSTRG.31687.30"; exon_number "8";
chr11	StringTie	transcript	57597681	57614857	1000	+	.	gene_id "MSTRG.31687"; transcript_id "MSTRG.31687.31";
chr11	StringTie	exon	57597681	57597722	1000	+	.	gene_id "MSTRG.31687"; transcript_id "MSTRG.31687.31"; exon_number "1";
chr11	StringTie	exon	57598009	57598321	1000	+	.	gene_id "MSTRG.31687"; transcript_id "MSTRG.31687.31"; exon_number "2";
chr11	StringTie	exon	57599879	57600377	1000	+	.	gene_id "MSTRG.31687"; transcript_id "MSTRG.31687.31"; exon_number "3";
chr11	StringTie	exon	57602035	57602169	1000	+	.	gene_id "MSTRG.31687"; transcript_id "MSTRG.31687.31"; exon_number "4";
chr11	StringTie	exon	57606010	57606213	1000	+	.	gene_id "MSTRG.31687"; transcript_id "MSTRG.31687.31"; exon_number "5";
chr11	StringTie	exon	57606408	57606547	1000	+	.	gene_id "MSTRG.31687"; transcript_id "MSTRG.31687.31"; exon_number "6";
chr11	StringTie	exon	57611771	57611936	1000	+	.	gene_id "MSTRG.31687"; transcript_id "MSTRG.31687.31"; exon_number "7";
chr11	StringTie	exon	57614328	57614857	1000	+	.	gene_id "MSTRG.31687"; transcript_id "MSTRG.31687.31"; exon_number "8";
chr11	StringTie	transcript	57597681	57614853	1000	+	.	gene_id "MSTRG.31687"; transcript_id "MSTRG.31687.32";
chr11	StringTie	exon	57597681	57597722	1000	+	.	gene_id "MSTRG.31687"; transcript_id "MSTRG.31687.32"; exon_number "1";
chr11	StringTie	exon	57598009	57598321	1000	+	.	gene_id "MSTRG.31687"; transcript_id "MSTRG.31687.32"; exon_number "2";
chr11	StringTie	exon	57599879	57600379	1000	+	.	gene_id "MSTRG.31687"; transcript_id "MSTRG.31687.32"; exon_number "3";
chr11	StringTie	exon	57602036	57602169	1000	+	.	gene_id "MSTRG.31687"; transcript_id "MSTRG.31687.32"; exon_number "4";
chr11	StringTie	exon	57606010	57606213	1000	+	.	gene_id "MSTRG.31687"; transcript_id "MSTRG.31687.32"; exon_number "5";
chr11	StringTie	exon	57606408	57606547	1000	+	.	gene_id "MSTRG.31687"; transcript_id "MSTRG.31687.32"; exon_number "6";
chr11	StringTie	exon	57611717	57611936	1000	+	.	gene_id "MSTRG.31687"; transcript_id "MSTRG.31687.32"; exon_number "7";
chr11	StringTie	exon	57614328	57614853	1000	+	.	gene_id "MSTRG.31687"; transcript_id "MSTRG.31687.32"; exon_number "8";
chr11	StringTie	transcript	57597681	57614853	1000	+	.	gene_id "MSTRG.31687"; transcript_id "MSTRG.31687.33";
chr11	StringTie	exon	57597681	57597722	1000	+	.	gene_id "MSTRG.31687"; transcript_id "MSTRG.31687.33"; exon_number "1";
chr11	StringTie	exon	57598009	57598321	1000	+	.	gene_id "MSTRG.31687"; transcript_id "MSTRG.31687.33"; exon_number "2";
chr11	StringTie	exon	57599879	57600377	1000	+	.	gene_id "MSTRG.31687"; transcript_id "MSTRG.31687.33"; exon_number "3";
chr11	StringTie	exon	57602035	57602161	1000	+	.	gene_id "MSTRG.31687"; transcript_id "MSTRG.31687.33"; exon_number "4";
chr11	StringTie	exon	57606062	57606213	1000	+	.	gene_id "MSTRG.31687"; transcript_id "MSTRG.31687.33"; exon_number "5";
chr11	StringTie	exon	57606408	57606547	1000	+	.	gene_id "MSTRG.31687"; transcript_id "MSTRG.31687.33"; exon_number "6";
chr11	StringTie	exon	57611717	57611936	1000	+	.	gene_id "MSTRG.31687"; transcript_id "MSTRG.31687.33"; exon_number "7";
chr11	StringTie	exon	57614328	57614853	1000	+	.	gene_id "MSTRG.31687"; transcript_id "MSTRG.31687.33"; exon_number "8";
chr11	StringTie	transcript	57597681	57614981	1000	+	.	gene_id "MSTRG.31687"; transcript_id "MSTRG.31687.34";
chr11	StringTie	exon	57597681	57597722	1000	+	.	gene_id "MSTRG.31687"; transcript_id "MSTRG.31687.34"; exon_number "1";
chr11	StringTie	exon	57598009	57598321	1000	+	.	gene_id "MSTRG.31687"; transcript_id "MSTRG.31687.34"; exon_number "2";
chr11	StringTie	exon	57599879	57600377	1000	+	.	gene_id "MSTRG.31687"; transcript_id "MSTRG.31687.34"; exon_number "3";
chr11	StringTie	exon	57602035	57602169	1000	+	.	gene_id "MSTRG.31687"; transcript_id "MSTRG.31687.34"; exon_number "4";
chr11	StringTie	exon	57605344	57605508	1000	+	.	gene_id "MSTRG.31687"; transcript_id "MSTRG.31687.34"; exon_number "5";
chr11	StringTie	exon	57606010	57606213	1000	+	.	gene_id "MSTRG.31687"; transcript_id "MSTRG.31687.34"; exon_number "6";
chr11	StringTie	exon	57606408	57606547	1000	+	.	gene_id "MSTRG.31687"; transcript_id "MSTRG.31687.34"; exon_number "7";
chr11	StringTie	exon	57611717	57611936	1000	+	.	gene_id "MSTRG.31687"; transcript_id "MSTRG.31687.34"; exon_number "8";
chr11	StringTie	exon	57614328	57614981	1000	+	.	gene_id "MSTRG.31687"; transcript_id "MSTRG.31687.34"; exon_number "9";
chr11	StringTie	transcript	57597289	57614941	1000	+	.	gene_id "MSTRG.31687"; transcript_id "MSTRG.31687.4";
chr11	StringTie	exon	57597289	57597531	1000	+	.	gene_id "MSTRG.31687"; transcript_id "MSTRG.31687.4"; exon_number "1";
chr11	StringTie	exon	57598249	57598321	1000	+	.	gene_id "MSTRG.31687"; transcript_id "MSTRG.31687.4"; exon_number "2";
chr11	StringTie	exon	57599879	57600377	1000	+	.	gene_id "MSTRG.31687"; transcript_id "MSTRG.31687.4"; exon_number "3";
chr11	StringTie	exon	57602035	57602169	1000	+	.	gene_id "MSTRG.31687"; transcript_id "MSTRG.31687.4"; exon_number "4";
chr11	StringTie	exon	57606010	57606213	1000	+	.	gene_id "MSTRG.31687"; transcript_id "MSTRG.31687.4"; exon_number "5";
chr11	StringTie	exon	57606408	57606547	1000	+	.	gene_id "MSTRG.31687"; transcript_id "MSTRG.31687.4"; exon_number "6";
chr11	StringTie	exon	57611717	57611936	1000	+	.	gene_id "MSTRG.31687"; transcript_id "MSTRG.31687.4"; exon_number "7";
chr11	StringTie	exon	57614328	57614941	1000	+	.	gene_id "MSTRG.31687"; transcript_id "MSTRG.31687.4"; exon_number "8";
chr11	StringTie	transcript	57598149	57614853	1000	+	.	gene_id "MSTRG.31687"; transcript_id "MSTRG.31687.40";
chr11	StringTie	exon	57598149	57598321	1000	+	.	gene_id "MSTRG.31687"; transcript_id "MSTRG.31687.40"; exon_number "1";
chr11	StringTie	exon	57599884	57600377	1000	+	.	gene_id "MSTRG.31687"; transcript_id "MSTRG.31687.40"; exon_number "2";
chr11	StringTie	exon	57602035	57602169	1000	+	.	gene_id "MSTRG.31687"; transcript_id "MSTRG.31687.40"; exon_number "3";
chr11	StringTie	exon	57606010	57606213	1000	+	.	gene_id "MSTRG.31687"; transcript_id "MSTRG.31687.40"; exon_number "4";
chr11	StringTie	exon	57606408	57606547	1000	+	.	gene_id "MSTRG.31687"; transcript_id "MSTRG.31687.40"; exon_number "5";
chr11	StringTie	exon	57611717	57611936	1000	+	.	gene_id "MSTRG.31687"; transcript_id "MSTRG.31687.40"; exon_number "6";
chr11	StringTie	exon	57614328	57614853	1000	+	.	gene_id "MSTRG.31687"; transcript_id "MSTRG.31687.40"; exon_number "7";
chr11	StringTie	transcript	57598249	57614849	1000	+	.	gene_id "MSTRG.31687"; transcript_id "MSTRG.31687.42";
chr11	StringTie	exon	57598249	57598321	1000	+	.	gene_id "MSTRG.31687"; transcript_id "MSTRG.31687.42"; exon_number "1";
chr11	StringTie	exon	57599879	57600190	1000	+	.	gene_id "MSTRG.31687"; transcript_id "MSTRG.31687.42"; exon_number "2";
chr11	StringTie	exon	57600235	57600377	1000	+	.	gene_id "MSTRG.31687"; transcript_id "MSTRG.31687.42"; exon_number "3";
chr11	StringTie	exon	57602035	57602169	1000	+	.	gene_id "MSTRG.31687"; transcript_id "MSTRG.31687.42"; exon_number "4";
chr11	StringTie	exon	57606010	57606213	1000	+	.	gene_id "MSTRG.31687"; transcript_id "MSTRG.31687.42"; exon_number "5";
chr11	StringTie	exon	57606408	57606547	1000	+	.	gene_id "MSTRG.31687"; transcript_id "MSTRG.31687.42"; exon_number "6";
chr11	StringTie	exon	57611717	57611936	1000	+	.	gene_id "MSTRG.31687"; transcript_id "MSTRG.31687.42"; exon_number "7";
chr11	StringTie	exon	57614328	57614849	1000	+	.	gene_id "MSTRG.31687"; transcript_id "MSTRG.31687.42"; exon_number "8";
chr11	StringTie	transcript	57605321	57614851	1000	+	.	gene_id "MSTRG.31687"; transcript_id "MSTRG.31687.46";
chr11	StringTie	exon	57605321	57605508	1000	+	.	gene_id "MSTRG.31687"; transcript_id "MSTRG.31687.46"; exon_number "1";
chr11	StringTie	exon	57606059	57606213	1000	+	.	gene_id "MSTRG.31687"; transcript_id "MSTRG.31687.46"; exon_number "2";
chr11	StringTie	exon	57606408	57606547	1000	+	.	gene_id "MSTRG.31687"; transcript_id "MSTRG.31687.46"; exon_number "3";
chr11	StringTie	exon	57611717	57611936	1000	+	.	gene_id "MSTRG.31687"; transcript_id "MSTRG.31687.46"; exon_number "4";
chr11	StringTie	exon	57614328	57614851	1000	+	.	gene_id "MSTRG.31687"; transcript_id "MSTRG.31687.46"; exon_number "5";
chr11	StringTie	transcript	57615229	57619203	1000	+	.	gene_id "MSTRG.31687"; transcript_id "MSTRG.31687.49";
chr11	StringTie	exon	57615229	57615255	1000	+	.	gene_id "MSTRG.31687"; transcript_id "MSTRG.31687.49"; exon_number "1";
chr11	StringTie	exon	57618681	57619203	1000	+	.	gene_id "MSTRG.31687"; transcript_id "MSTRG.31687.49"; exon_number "2";
chr11	StringTie	transcript	57597299	57614954	1000	+	.	gene_id "MSTRG.31687"; transcript_id "MSTRG.31687.5";
chr11	StringTie	exon	57597299	57597329	1000	+	.	gene_id "MSTRG.31687"; transcript_id "MSTRG.31687.5"; exon_number "1";
chr11	StringTie	exon	57598249	57598321	1000	+	.	gene_id "MSTRG.31687"; transcript_id "MSTRG.31687.5"; exon_number "2";
chr11	StringTie	exon	57599879	57600377	1000	+	.	gene_id "MSTRG.31687"; transcript_id "MSTRG.31687.5"; exon_number "3";
chr11	StringTie	exon	57602035	57602169	1000	+	.	gene_id "MSTRG.31687"; transcript_id "MSTRG.31687.5"; exon_number "4";
chr11	StringTie	exon	57606010	57606213	1000	+	.	gene_id "MSTRG.31687"; transcript_id "MSTRG.31687.5"; exon_number "5";
chr11	StringTie	exon	57606408	57606547	1000	+	.	gene_id "MSTRG.31687"; transcript_id "MSTRG.31687.5"; exon_number "6";
chr11	StringTie	exon	57611717	57611936	1000	+	.	gene_id "MSTRG.31687"; transcript_id "MSTRG.31687.5"; exon_number "7";
chr11	StringTie	exon	57614328	57614954	1000	+	.	gene_id "MSTRG.31687"; transcript_id "MSTRG.31687.5"; exon_number "8";
chr11	StringTie	transcript	57597363	57614920	1000	+	.	gene_id "MSTRG.31687"; transcript_id "MSTRG.31687.6";
chr11	StringTie	exon	57597363	57598321	1000	+	.	gene_id "MSTRG.31687"; transcript_id "MSTRG.31687.6"; exon_number "1";
chr11	StringTie	exon	57599879	57600377	1000	+	.	gene_id "MSTRG.31687"; transcript_id "MSTRG.31687.6"; exon_number "2";
chr11	StringTie	exon	57602035	57602169	1000	+	.	gene_id "MSTRG.31687"; transcript_id "MSTRG.31687.6"; exon_number "3";
chr11	StringTie	exon	57606010	57606213	1000	+	.	gene_id "MSTRG.31687"; transcript_id "MSTRG.31687.6"; exon_number "4";
chr11	StringTie	exon	57606408	57606547	1000	+	.	gene_id "MSTRG.31687"; transcript_id "MSTRG.31687.6"; exon_number "5";
chr11	StringTie	exon	57606711	57606799	1000	+	.	gene_id "MSTRG.31687"; transcript_id "MSTRG.31687.6"; exon_number "6";
chr11	StringTie	exon	57611717	57611936	1000	+	.	gene_id "MSTRG.31687"; transcript_id "MSTRG.31687.6"; exon_number "7";
chr11	StringTie	exon	57614328	57614920	1000	+	.	gene_id "MSTRG.31687"; transcript_id "MSTRG.31687.6"; exon_number "8";
chr11	StringTie	transcript	57597376	57614970	1000	+	.	gene_id "MSTRG.31687"; transcript_id "MSTRG.31687.7";
chr11	StringTie	exon	57597376	57597726	1000	+	.	gene_id "MSTRG.31687"; transcript_id "MSTRG.31687.7"; exon_number "1";
chr11	StringTie	exon	57598249	57598321	1000	+	.	gene_id "MSTRG.31687"; transcript_id "MSTRG.31687.7"; exon_number "2";
chr11	StringTie	exon	57599879	57600377	1000	+	.	gene_id "MSTRG.31687"; transcript_id "MSTRG.31687.7"; exon_number "3";
chr11	StringTie	exon	57602035	57602169	1000	+	.	gene_id "MSTRG.31687"; transcript_id "MSTRG.31687.7"; exon_number "4";
chr11	StringTie	exon	57606010	57606213	1000	+	.	gene_id "MSTRG.31687"; transcript_id "MSTRG.31687.7"; exon_number "5";
chr11	StringTie	exon	57606408	57606547	1000	+	.	gene_id "MSTRG.31687"; transcript_id "MSTRG.31687.7"; exon_number "6";
chr11	StringTie	exon	57611717	57611936	1000	+	.	gene_id "MSTRG.31687"; transcript_id "MSTRG.31687.7"; exon_number "7";
chr11	StringTie	exon	57614328	57614970	1000	+	.	gene_id "MSTRG.31687"; transcript_id "MSTRG.31687.7"; exon_number "8";
chr11	StringTie	transcript	57597387	57614973	1000	+	.	gene_id "MSTRG.31687"; transcript_id "MSTRG.31687.8";
chr11	StringTie	exon	57597387	57597531	1000	+	.	gene_id "MSTRG.31687"; transcript_id "MSTRG.31687.8"; exon_number "1";
chr11	StringTie	exon	57598249	57598321	1000	+	.	gene_id "MSTRG.31687"; transcript_id "MSTRG.31687.8"; exon_number "2";
chr11	StringTie	exon	57599879	57600377	1000	+	.	gene_id "MSTRG.31687"; transcript_id "MSTRG.31687.8"; exon_number "3";
chr11	StringTie	exon	57602035	57602169	1000	+	.	gene_id "MSTRG.31687"; transcript_id "MSTRG.31687.8"; exon_number "4";
chr11	StringTie	exon	57606010	57606213	1000	+	.	gene_id "MSTRG.31687"; transcript_id "MSTRG.31687.8"; exon_number "5";
chr11	StringTie	exon	57606408	57606547	1000	+	.	gene_id "MSTRG.31687"; transcript_id "MSTRG.31687.8"; exon_number "6";
chr11	StringTie	exon	57611726	57611936	1000	+	.	gene_id "MSTRG.31687"; transcript_id "MSTRG.31687.8"; exon_number "7";
chr11	StringTie	exon	57614328	57614973	1000	+	.	gene_id "MSTRG.31687"; transcript_id "MSTRG.31687.8"; exon_number "8";
chr11	StringTie	transcript	57597387	57614970	1000	+	.	gene_id "MSTRG.31687"; transcript_id "MSTRG.31687.9";
chr11	StringTie	exon	57597387	57597531	1000	+	.	gene_id "MSTRG.31687"; transcript_id "MSTRG.31687.9"; exon_number "1";
chr11	StringTie	exon	57598249	57598321	1000	+	.	gene_id "MSTRG.31687"; transcript_id "MSTRG.31687.9"; exon_number "2";
chr11	StringTie	exon	57599879	57600377	1000	+	.	gene_id "MSTRG.31687"; transcript_id "MSTRG.31687.9"; exon_number "3";
chr11	StringTie	exon	57602035	57602169	1000	+	.	gene_id "MSTRG.31687"; transcript_id "MSTRG.31687.9"; exon_number "4";
chr11	StringTie	exon	57605603	57606213	1000	+	.	gene_id "MSTRG.31687"; transcript_id "MSTRG.31687.9"; exon_number "5";
chr11	StringTie	exon	57606408	57606547	1000	+	.	gene_id "MSTRG.31687"; transcript_id "MSTRG.31687.9"; exon_number "6";
chr11	StringTie	exon	57611717	57611936	1000	+	.	gene_id "MSTRG.31687"; transcript_id "MSTRG.31687.9"; exon_number "7";
chr11	StringTie	exon	57614328	57614970	1000	+	.	gene_id "MSTRG.31687"; transcript_id "MSTRG.31687.9"; exon_number "8";
chr11	StringTie	transcript	57632883	57633100	1000	.	.	gene_id "MSTRG.31688"; transcript_id "MSTRG.31688.1";
chr11	StringTie	exon	57632883	57633100	1000	.	.	gene_id "MSTRG.31688"; transcript_id "MSTRG.31688.1"; exon_number "1";
chr11	StringTie	transcript	57635598	57637674	1000	.	.	gene_id "MSTRG.31689"; transcript_id "MSTRG.31689.1";
chr11	StringTie	exon	57635598	57637674	1000	.	.	gene_id "MSTRG.31689"; transcript_id "MSTRG.31689.1"; exon_number "1";
chr1	StringTie	transcript	37932135	37933682	1000	-	.	gene_id "MSTRG.3169"; transcript_id "MSTRG.3169.1";
chr1	StringTie	exon	37932135	37932488	1000	-	.	gene_id "MSTRG.3169"; transcript_id "MSTRG.3169.1"; exon_number "1";
chr1	StringTie	exon	37933668	37933682	1000	-	.	gene_id "MSTRG.3169"; transcript_id "MSTRG.3169.1"; exon_number "2";
chr11	StringTie	transcript	57657763	57661864	1000	+	.	gene_id "MSTRG.31690"; transcript_id "ENST00000302731"; gene_name "CLP1"; ref_gene_id "ENSG00000172409";
chr11	StringTie	exon	57657763	57657860	1000	+	.	gene_id "MSTRG.31690"; transcript_id "ENST00000302731"; exon_number "1"; gene_name "CLP1"; ref_gene_id "ENSG00000172409";
chr11	StringTie	exon	57659455	57659890	1000	+	.	gene_id "MSTRG.31690"; transcript_id "ENST00000302731"; exon_number "2"; gene_name "CLP1"; ref_gene_id "ENSG00000172409";
chr11	StringTie	exon	57660765	57661864	1000	+	.	gene_id "MSTRG.31690"; transcript_id "ENST00000302731"; exon_number "3"; gene_name "CLP1"; ref_gene_id "ENSG00000172409";
chr11	StringTie	transcript	57641198	57641286	1000	+	.	gene_id "MSTRG.31690"; transcript_id "ENST00000385274"; gene_name "MIR130A"; ref_gene_id "ENSG00000208009";
chr11	StringTie	exon	57641198	57641286	1000	+	.	gene_id "MSTRG.31690"; transcript_id "ENST00000385274"; exon_number "1"; gene_name "MIR130A"; ref_gene_id "ENSG00000208009";
chr11	StringTie	transcript	57657760	57661436	1000	+	.	gene_id "MSTRG.31690"; transcript_id "ENST00000525602"; gene_name "CLP1"; ref_gene_id "ENSG00000172409";
chr11	StringTie	exon	57657760	57657860	1000	+	.	gene_id "MSTRG.31690"; transcript_id "ENST00000525602"; exon_number "1"; gene_name "CLP1"; ref_gene_id "ENSG00000172409";
chr11	StringTie	exon	57659464	57660082	1000	+	.	gene_id "MSTRG.31690"; transcript_id "ENST00000525602"; exon_number "2"; gene_name "CLP1"; ref_gene_id "ENSG00000172409";
chr11	StringTie	exon	57660765	57661436	1000	+	.	gene_id "MSTRG.31690"; transcript_id "ENST00000525602"; exon_number "3"; gene_name "CLP1"; ref_gene_id "ENSG00000172409";
chr11	StringTie	transcript	57646886	57650732	1000	+	.	gene_id "MSTRG.31690"; transcript_id "ENST00000525988"; gene_name "AP000662.4"; ref_gene_id "ENSG00000254602";
chr11	StringTie	exon	57646886	57647020	1000	+	.	gene_id "MSTRG.31690"; transcript_id "ENST00000525988"; exon_number "1"; gene_name "AP000662.4"; ref_gene_id "ENSG00000254602";
chr11	StringTie	exon	57650298	57650732	1000	+	.	gene_id "MSTRG.31690"; transcript_id "ENST00000525988"; exon_number "2"; gene_name "AP000662.4"; ref_gene_id "ENSG00000254602";
chr11	StringTie	transcript	57649219	57650813	1000	+	.	gene_id "MSTRG.31690"; transcript_id "ENST00000526243"; gene_name "AP000662.4"; ref_gene_id "ENSG00000254602";
chr11	StringTie	exon	57649219	57649259	1000	+	.	gene_id "MSTRG.31690"; transcript_id "ENST00000526243"; exon_number "1"; gene_name "AP000662.4"; ref_gene_id "ENSG00000254602";
chr11	StringTie	exon	57650298	57650813	1000	+	.	gene_id "MSTRG.31690"; transcript_id "ENST00000526243"; exon_number "2"; gene_name "AP000662.4"; ref_gene_id "ENSG00000254602";
chr11	StringTie	transcript	57638024	57650709	1000	+	.	gene_id "MSTRG.31690"; transcript_id "ENST00000528466"; gene_name "AP000662.4"; ref_gene_id "ENSG00000254602";
chr11	StringTie	exon	57638024	57638178	1000	+	.	gene_id "MSTRG.31690"; transcript_id "ENST00000528466"; exon_number "1"; gene_name "AP000662.4"; ref_gene_id "ENSG00000254602";
chr11	StringTie	exon	57650298	57650709	1000	+	.	gene_id "MSTRG.31690"; transcript_id "ENST00000528466"; exon_number "2"; gene_name "AP000662.4"; ref_gene_id "ENSG00000254602";
chr11	StringTie	transcript	57657016	57661849	1000	+	.	gene_id "MSTRG.31690"; transcript_id "ENST00000529430"; gene_name "CLP1"; ref_gene_id "ENSG00000172409";
chr11	StringTie	exon	57657016	57657080	1000	+	.	gene_id "MSTRG.31690"; transcript_id "ENST00000529430"; exon_number "1"; gene_name "CLP1"; ref_gene_id "ENSG00000172409";
chr11	StringTie	exon	57659455	57660082	1000	+	.	gene_id "MSTRG.31690"; transcript_id "ENST00000529430"; exon_number "2"; gene_name "CLP1"; ref_gene_id "ENSG00000172409";
chr11	StringTie	exon	57660765	57661849	1000	+	.	gene_id "MSTRG.31690"; transcript_id "ENST00000529430"; exon_number "3"; gene_name "CLP1"; ref_gene_id "ENSG00000172409";
chr11	StringTie	transcript	57648992	57659752	1000	+	.	gene_id "MSTRG.31690"; transcript_id "ENST00000529773"; gene_name "CLP1"; ref_gene_id "ENSG00000172409";
chr11	StringTie	exon	57648992	57649259	1000	+	.	gene_id "MSTRG.31690"; transcript_id "ENST00000529773"; exon_number "1"; gene_name "CLP1"; ref_gene_id "ENSG00000172409";
chr11	StringTie	exon	57659455	57659752	1000	+	.	gene_id "MSTRG.31690"; transcript_id "ENST00000529773"; exon_number "2"; gene_name "CLP1"; ref_gene_id "ENSG00000172409";
chr11	StringTie	transcript	57648346	57650775	1000	+	.	gene_id "MSTRG.31690"; transcript_id "ENST00000529908"; gene_name "AP000662.4"; ref_gene_id "ENSG00000254602";
chr11	StringTie	exon	57648346	57648447	1000	+	.	gene_id "MSTRG.31690"; transcript_id "ENST00000529908"; exon_number "1"; gene_name "AP000662.4"; ref_gene_id "ENSG00000254602";
chr11	StringTie	exon	57650298	57650775	1000	+	.	gene_id "MSTRG.31690"; transcript_id "ENST00000529908"; exon_number "2"; gene_name "AP000662.4"; ref_gene_id "ENSG00000254602";
chr11	StringTie	transcript	57638376	57652790	1000	+	.	gene_id "MSTRG.31690"; transcript_id "ENST00000530595"; gene_name "AP000662.4"; ref_gene_id "ENSG00000254602";
chr11	StringTie	exon	57638376	57638672	1000	+	.	gene_id "MSTRG.31690"; transcript_id "ENST00000530595"; exon_number "1"; gene_name "AP000662.4"; ref_gene_id "ENSG00000254602";
chr11	StringTie	exon	57650298	57652790	1000	+	.	gene_id "MSTRG.31690"; transcript_id "ENST00000530595"; exon_number "2"; gene_name "AP000662.4"; ref_gene_id "ENSG00000254602";
chr11	StringTie	transcript	57657158	57661868	1000	+	.	gene_id "MSTRG.31690"; transcript_id "ENST00000533682"; gene_name "CLP1"; ref_gene_id "ENSG00000172409";
chr11	StringTie	exon	57657158	57657860	1000	+	.	gene_id "MSTRG.31690"; transcript_id "ENST00000533682"; exon_number "1"; gene_name "CLP1"; ref_gene_id "ENSG00000172409";
chr11	StringTie	exon	57659455	57660082	1000	+	.	gene_id "MSTRG.31690"; transcript_id "ENST00000533682"; exon_number "2"; gene_name "CLP1"; ref_gene_id "ENSG00000172409";
chr11	StringTie	exon	57660765	57661868	1000	+	.	gene_id "MSTRG.31690"; transcript_id "ENST00000533682"; exon_number "3"; gene_name "CLP1"; ref_gene_id "ENSG00000172409";
chr11	StringTie	transcript	57657752	57659873	1000	+	.	gene_id "MSTRG.31690"; transcript_id "ENST00000533905"; gene_name "CLP1"; ref_gene_id "ENSG00000172409";
chr11	StringTie	exon	57657752	57657860	1000	+	.	gene_id "MSTRG.31690"; transcript_id "ENST00000533905"; exon_number "1"; gene_name "CLP1"; ref_gene_id "ENSG00000172409";
chr11	StringTie	exon	57659430	57659873	1000	+	.	gene_id "MSTRG.31690"; transcript_id "ENST00000533905"; exon_number "2"; gene_name "CLP1"; ref_gene_id "ENSG00000172409";
chr11	StringTie	transcript	57638376	57661860	1000	+	.	gene_id "MSTRG.31690"; transcript_id "MSTRG.31690.10";
chr11	StringTie	exon	57638376	57638672	1000	+	.	gene_id "MSTRG.31690"; transcript_id "MSTRG.31690.10"; exon_number "1";
chr11	StringTie	exon	57650298	57651828	1000	+	.	gene_id "MSTRG.31690"; transcript_id "MSTRG.31690.10"; exon_number "2";
chr11	StringTie	exon	57657365	57657860	1000	+	.	gene_id "MSTRG.31690"; transcript_id "MSTRG.31690.10"; exon_number "3";
chr11	StringTie	exon	57659455	57660082	1000	+	.	gene_id "MSTRG.31690"; transcript_id "MSTRG.31690.10"; exon_number "4";
chr11	StringTie	exon	57660765	57661860	1000	+	.	gene_id "MSTRG.31690"; transcript_id "MSTRG.31690.10"; exon_number "5";
chr11	StringTie	transcript	57638376	57661868	1000	+	.	gene_id "MSTRG.31690"; transcript_id "MSTRG.31690.11";
chr11	StringTie	exon	57638376	57638672	1000	+	.	gene_id "MSTRG.31690"; transcript_id "MSTRG.31690.11"; exon_number "1";
chr11	StringTie	exon	57650298	57651009	1000	+	.	gene_id "MSTRG.31690"; transcript_id "MSTRG.31690.11"; exon_number "2";
chr11	StringTie	exon	57657365	57657860	1000	+	.	gene_id "MSTRG.31690"; transcript_id "MSTRG.31690.11"; exon_number "3";
chr11	StringTie	exon	57659455	57660082	1000	+	.	gene_id "MSTRG.31690"; transcript_id "MSTRG.31690.11"; exon_number "4";
chr11	StringTie	exon	57660765	57661868	1000	+	.	gene_id "MSTRG.31690"; transcript_id "MSTRG.31690.11"; exon_number "5";
chr11	StringTie	transcript	57638389	57661994	1000	+	.	gene_id "MSTRG.31690"; transcript_id "MSTRG.31690.13";
chr11	StringTie	exon	57638389	57638672	1000	+	.	gene_id "MSTRG.31690"; transcript_id "MSTRG.31690.13"; exon_number "1";
chr11	StringTie	exon	57657365	57657860	1000	+	.	gene_id "MSTRG.31690"; transcript_id "MSTRG.31690.13"; exon_number "2";
chr11	StringTie	exon	57659455	57660082	1000	+	.	gene_id "MSTRG.31690"; transcript_id "MSTRG.31690.13"; exon_number "3";
chr11	StringTie	exon	57660765	57661994	1000	+	.	gene_id "MSTRG.31690"; transcript_id "MSTRG.31690.13"; exon_number "4";
chr11	StringTie	transcript	57638409	57661864	1000	+	.	gene_id "MSTRG.31690"; transcript_id "MSTRG.31690.14";
chr11	StringTie	exon	57638409	57638697	1000	+	.	gene_id "MSTRG.31690"; transcript_id "MSTRG.31690.14"; exon_number "1";
chr11	StringTie	exon	57650298	57656617	1000	+	.	gene_id "MSTRG.31690"; transcript_id "MSTRG.31690.14"; exon_number "2";
chr11	StringTie	exon	57657447	57657860	1000	+	.	gene_id "MSTRG.31690"; transcript_id "MSTRG.31690.14"; exon_number "3";
chr11	StringTie	exon	57659455	57659890	1000	+	.	gene_id "MSTRG.31690"; transcript_id "MSTRG.31690.14"; exon_number "4";
chr11	StringTie	exon	57660765	57661864	1000	+	.	gene_id "MSTRG.31690"; transcript_id "MSTRG.31690.14"; exon_number "5";
chr11	StringTie	transcript	57638567	57661810	1000	+	.	gene_id "MSTRG.31690"; transcript_id "MSTRG.31690.15";
chr11	StringTie	exon	57638567	57638672	1000	+	.	gene_id "MSTRG.31690"; transcript_id "MSTRG.31690.15"; exon_number "1";
chr11	StringTie	exon	57648274	57649259	1000	+	.	gene_id "MSTRG.31690"; transcript_id "MSTRG.31690.15"; exon_number "2";
chr11	StringTie	exon	57650298	57651828	1000	+	.	gene_id "MSTRG.31690"; transcript_id "MSTRG.31690.15"; exon_number "3";
chr11	StringTie	exon	57657447	57657860	1000	+	.	gene_id "MSTRG.31690"; transcript_id "MSTRG.31690.15"; exon_number "4";
chr11	StringTie	exon	57659455	57660082	1000	+	.	gene_id "MSTRG.31690"; transcript_id "MSTRG.31690.15"; exon_number "5";
chr11	StringTie	exon	57660765	57661810	1000	+	.	gene_id "MSTRG.31690"; transcript_id "MSTRG.31690.15"; exon_number "6";
chr11	StringTie	transcript	57638617	57654063	1000	+	.	gene_id "MSTRG.31690"; transcript_id "MSTRG.31690.16";
chr11	StringTie	exon	57638617	57638672	1000	+	.	gene_id "MSTRG.31690"; transcript_id "MSTRG.31690.16"; exon_number "1";
chr11	StringTie	exon	57648274	57648447	1000	+	.	gene_id "MSTRG.31690"; transcript_id "MSTRG.31690.16"; exon_number "2";
chr11	StringTie	exon	57648710	57649259	1000	+	.	gene_id "MSTRG.31690"; transcript_id "MSTRG.31690.16"; exon_number "3";
chr11	StringTie	exon	57650298	57654063	1000	+	.	gene_id "MSTRG.31690"; transcript_id "MSTRG.31690.16"; exon_number "4";
chr11	StringTie	transcript	57646735	57661868	1000	+	.	gene_id "MSTRG.31690"; transcript_id "MSTRG.31690.18";
chr11	StringTie	exon	57646735	57646764	1000	+	.	gene_id "MSTRG.31690"; transcript_id "MSTRG.31690.18"; exon_number "1";
chr11	StringTie	exon	57648274	57648447	1000	+	.	gene_id "MSTRG.31690"; transcript_id "MSTRG.31690.18"; exon_number "2";
chr11	StringTie	exon	57657447	57657860	1000	+	.	gene_id "MSTRG.31690"; transcript_id "MSTRG.31690.18"; exon_number "3";
chr11	StringTie	exon	57659455	57660082	1000	+	.	gene_id "MSTRG.31690"; transcript_id "MSTRG.31690.18"; exon_number "4";
chr11	StringTie	exon	57660765	57661868	1000	+	.	gene_id "MSTRG.31690"; transcript_id "MSTRG.31690.18"; exon_number "5";
chr11	StringTie	transcript	57646791	57661971	1000	+	.	gene_id "MSTRG.31690"; transcript_id "MSTRG.31690.19";
chr11	StringTie	exon	57646791	57647020	1000	+	.	gene_id "MSTRG.31690"; transcript_id "MSTRG.31690.19"; exon_number "1";
chr11	StringTie	exon	57648274	57648447	1000	+	.	gene_id "MSTRG.31690"; transcript_id "MSTRG.31690.19"; exon_number "2";
chr11	StringTie	exon	57650298	57651828	1000	+	.	gene_id "MSTRG.31690"; transcript_id "MSTRG.31690.19"; exon_number "3";
chr11	StringTie	exon	57657365	57657860	1000	+	.	gene_id "MSTRG.31690"; transcript_id "MSTRG.31690.19"; exon_number "4";
chr11	StringTie	exon	57659455	57660082	1000	+	.	gene_id "MSTRG.31690"; transcript_id "MSTRG.31690.19"; exon_number "5";
chr11	StringTie	exon	57660765	57661971	1000	+	.	gene_id "MSTRG.31690"; transcript_id "MSTRG.31690.19"; exon_number "6";
chr11	StringTie	transcript	57638217	57662042	1000	+	.	gene_id "MSTRG.31690"; transcript_id "MSTRG.31690.2";
chr11	StringTie	exon	57638217	57638672	1000	+	.	gene_id "MSTRG.31690"; transcript_id "MSTRG.31690.2"; exon_number "1";
chr11	StringTie	exon	57657447	57657860	1000	+	.	gene_id "MSTRG.31690"; transcript_id "MSTRG.31690.2"; exon_number "2";
chr11	StringTie	exon	57659455	57660082	1000	+	.	gene_id "MSTRG.31690"; transcript_id "MSTRG.31690.2"; exon_number "3";
chr11	StringTie	exon	57660765	57662042	1000	+	.	gene_id "MSTRG.31690"; transcript_id "MSTRG.31690.2"; exon_number "4";
chr11	StringTie	transcript	57646792	57653481	1000	+	.	gene_id "MSTRG.31690"; transcript_id "MSTRG.31690.20";
chr11	StringTie	exon	57646792	57648447	1000	+	.	gene_id "MSTRG.31690"; transcript_id "MSTRG.31690.20"; exon_number "1";
chr11	StringTie	exon	57648626	57649259	1000	+	.	gene_id "MSTRG.31690"; transcript_id "MSTRG.31690.20"; exon_number "2";
chr11	StringTie	exon	57650298	57653481	1000	+	.	gene_id "MSTRG.31690"; transcript_id "MSTRG.31690.20"; exon_number "3";
chr11	StringTie	transcript	57646805	57662148	1000	+	.	gene_id "MSTRG.31690"; transcript_id "MSTRG.31690.21";
chr11	StringTie	exon	57646805	57649259	1000	+	.	gene_id "MSTRG.31690"; transcript_id "MSTRG.31690.21"; exon_number "1";
chr11	StringTie	exon	57657447	57657860	1000	+	.	gene_id "MSTRG.31690"; transcript_id "MSTRG.31690.21"; exon_number "2";
chr11	StringTie	exon	57659461	57660082	1000	+	.	gene_id "MSTRG.31690"; transcript_id "MSTRG.31690.21"; exon_number "3";
chr11	StringTie	exon	57660765	57662148	1000	+	.	gene_id "MSTRG.31690"; transcript_id "MSTRG.31690.21"; exon_number "4";
chr11	StringTie	transcript	57646843	57662088	1000	+	.	gene_id "MSTRG.31690"; transcript_id "MSTRG.31690.22";
chr11	StringTie	exon	57646843	57649259	1000	+	.	gene_id "MSTRG.31690"; transcript_id "MSTRG.31690.22"; exon_number "1";
chr11	StringTie	exon	57657447	57657860	1000	+	.	gene_id "MSTRG.31690"; transcript_id "MSTRG.31690.22"; exon_number "2";
chr11	StringTie	exon	57659455	57660082	1000	+	.	gene_id "MSTRG.31690"; transcript_id "MSTRG.31690.22"; exon_number "3";
chr11	StringTie	exon	57660765	57662088	1000	+	.	gene_id "MSTRG.31690"; transcript_id "MSTRG.31690.22"; exon_number "4";
chr11	StringTie	transcript	57648425	57662214	1000	+	.	gene_id "MSTRG.31690"; transcript_id "MSTRG.31690.25";
chr11	StringTie	exon	57648425	57648447	1000	+	.	gene_id "MSTRG.31690"; transcript_id "MSTRG.31690.25"; exon_number "1";
chr11	StringTie	exon	57657365	57657860	1000	+	.	gene_id "MSTRG.31690"; transcript_id "MSTRG.31690.25"; exon_number "2";
chr11	StringTie	exon	57659455	57660082	1000	+	.	gene_id "MSTRG.31690"; transcript_id "MSTRG.31690.25"; exon_number "3";
chr11	StringTie	exon	57660765	57662214	1000	+	.	gene_id "MSTRG.31690"; transcript_id "MSTRG.31690.25"; exon_number "4";
chr11	StringTie	transcript	57648430	57661897	1000	+	.	gene_id "MSTRG.31690"; transcript_id "MSTRG.31690.26";
chr11	StringTie	exon	57648430	57648447	1000	+	.	gene_id "MSTRG.31690"; transcript_id "MSTRG.31690.26"; exon_number "1";
chr11	StringTie	exon	57657447	57657860	1000	+	.	gene_id "MSTRG.31690"; transcript_id "MSTRG.31690.26"; exon_number "2";
chr11	StringTie	exon	57659461	57660082	1000	+	.	gene_id "MSTRG.31690"; transcript_id "MSTRG.31690.26"; exon_number "3";
chr11	StringTie	exon	57660765	57661897	1000	+	.	gene_id "MSTRG.31690"; transcript_id "MSTRG.31690.26"; exon_number "4";
chr11	StringTie	transcript	57648816	57653456	1000	+	.	gene_id "MSTRG.31690"; transcript_id "MSTRG.31690.27";
chr11	StringTie	exon	57648816	57648839	1000	+	.	gene_id "MSTRG.31690"; transcript_id "MSTRG.31690.27"; exon_number "1";
chr11	StringTie	exon	57650298	57653456	1000	+	.	gene_id "MSTRG.31690"; transcript_id "MSTRG.31690.27"; exon_number "2";
chr11	StringTie	transcript	57648989	57661868	1000	+	.	gene_id "MSTRG.31690"; transcript_id "MSTRG.31690.28";
chr11	StringTie	exon	57648989	57649259	1000	+	.	gene_id "MSTRG.31690"; transcript_id "MSTRG.31690.28"; exon_number "1";
chr11	StringTie	exon	57657365	57657860	1000	+	.	gene_id "MSTRG.31690"; transcript_id "MSTRG.31690.28"; exon_number "2";
chr11	StringTie	exon	57659455	57660082	1000	+	.	gene_id "MSTRG.31690"; transcript_id "MSTRG.31690.28"; exon_number "3";
chr11	StringTie	exon	57660765	57661868	1000	+	.	gene_id "MSTRG.31690"; transcript_id "MSTRG.31690.28"; exon_number "4";
chr11	StringTie	transcript	57648992	57661868	1000	+	.	gene_id "MSTRG.31690"; transcript_id "MSTRG.31690.29";
chr11	StringTie	exon	57648992	57649259	1000	+	.	gene_id "MSTRG.31690"; transcript_id "MSTRG.31690.29"; exon_number "1";
chr11	StringTie	exon	57659455	57660082	1000	+	.	gene_id "MSTRG.31690"; transcript_id "MSTRG.31690.29"; exon_number "2";
chr11	StringTie	exon	57660765	57661868	1000	+	.	gene_id "MSTRG.31690"; transcript_id "MSTRG.31690.29"; exon_number "3";
chr11	StringTie	transcript	57638322	57661868	1000	+	.	gene_id "MSTRG.31690"; transcript_id "MSTRG.31690.3";
chr11	StringTie	exon	57638322	57638672	1000	+	.	gene_id "MSTRG.31690"; transcript_id "MSTRG.31690.3"; exon_number "1";
chr11	StringTie	exon	57659455	57660082	1000	+	.	gene_id "MSTRG.31690"; transcript_id "MSTRG.31690.3"; exon_number "2";
chr11	StringTie	exon	57660765	57661868	1000	+	.	gene_id "MSTRG.31690"; transcript_id "MSTRG.31690.3"; exon_number "3";
chr11	StringTie	transcript	57649592	57653715	1000	+	.	gene_id "MSTRG.31690"; transcript_id "MSTRG.31690.32";
chr11	StringTie	exon	57649592	57649690	1000	+	.	gene_id "MSTRG.31690"; transcript_id "MSTRG.31690.32"; exon_number "1";
chr11	StringTie	exon	57650298	57653715	1000	+	.	gene_id "MSTRG.31690"; transcript_id "MSTRG.31690.32"; exon_number "2";
chr11	StringTie	transcript	57654203	57662891	1000	+	.	gene_id "MSTRG.31690"; transcript_id "MSTRG.31690.33";
chr11	StringTie	exon	57654203	57654458	1000	+	.	gene_id "MSTRG.31690"; transcript_id "MSTRG.31690.33"; exon_number "1";
chr11	StringTie	exon	57657447	57657860	1000	+	.	gene_id "MSTRG.31690"; transcript_id "MSTRG.31690.33"; exon_number "2";
chr11	StringTie	exon	57659455	57660082	1000	+	.	gene_id "MSTRG.31690"; transcript_id "MSTRG.31690.33"; exon_number "3";
chr11	StringTie	exon	57660765	57662891	1000	+	.	gene_id "MSTRG.31690"; transcript_id "MSTRG.31690.33"; exon_number "4";
chr11	StringTie	transcript	57654214	57661924	1000	+	.	gene_id "MSTRG.31690"; transcript_id "MSTRG.31690.34";
chr11	StringTie	exon	57654214	57654458	1000	+	.	gene_id "MSTRG.31690"; transcript_id "MSTRG.31690.34"; exon_number "1";
chr11	StringTie	exon	57657365	57657860	1000	+	.	gene_id "MSTRG.31690"; transcript_id "MSTRG.31690.34"; exon_number "2";
chr11	StringTie	exon	57659461	57660082	1000	+	.	gene_id "MSTRG.31690"; transcript_id "MSTRG.31690.34"; exon_number "3";
chr11	StringTie	exon	57660765	57661924	1000	+	.	gene_id "MSTRG.31690"; transcript_id "MSTRG.31690.34"; exon_number "4";
chr11	StringTie	transcript	57654221	57661868	1000	+	.	gene_id "MSTRG.31690"; transcript_id "MSTRG.31690.35";
chr11	StringTie	exon	57654221	57654458	1000	+	.	gene_id "MSTRG.31690"; transcript_id "MSTRG.31690.35"; exon_number "1";
chr11	StringTie	exon	57656577	57656617	1000	+	.	gene_id "MSTRG.31690"; transcript_id "MSTRG.31690.35"; exon_number "2";
chr11	StringTie	exon	57657447	57657860	1000	+	.	gene_id "MSTRG.31690"; transcript_id "MSTRG.31690.35"; exon_number "3";
chr11	StringTie	exon	57659455	57660082	1000	+	.	gene_id "MSTRG.31690"; transcript_id "MSTRG.31690.35"; exon_number "4";
chr11	StringTie	exon	57660765	57661868	1000	+	.	gene_id "MSTRG.31690"; transcript_id "MSTRG.31690.35"; exon_number "5";
chr11	StringTie	transcript	57654307	57661860	1000	+	.	gene_id "MSTRG.31690"; transcript_id "MSTRG.31690.36";
chr11	StringTie	exon	57654307	57654458	1000	+	.	gene_id "MSTRG.31690"; transcript_id "MSTRG.31690.36"; exon_number "1";
chr11	StringTie	exon	57656577	57656617	1000	+	.	gene_id "MSTRG.31690"; transcript_id "MSTRG.31690.36"; exon_number "2";
chr11	StringTie	exon	57657365	57657860	1000	+	.	gene_id "MSTRG.31690"; transcript_id "MSTRG.31690.36"; exon_number "3";
chr11	StringTie	exon	57659464	57660082	1000	+	.	gene_id "MSTRG.31690"; transcript_id "MSTRG.31690.36"; exon_number "4";
chr11	StringTie	exon	57660765	57661860	1000	+	.	gene_id "MSTRG.31690"; transcript_id "MSTRG.31690.36"; exon_number "5";
chr11	StringTie	transcript	57656295	57661868	1000	+	.	gene_id "MSTRG.31690"; transcript_id "MSTRG.31690.37";
chr11	StringTie	exon	57656295	57656617	1000	+	.	gene_id "MSTRG.31690"; transcript_id "MSTRG.31690.37"; exon_number "1";
chr11	StringTie	exon	57656715	57657860	1000	+	.	gene_id "MSTRG.31690"; transcript_id "MSTRG.31690.37"; exon_number "2";
chr11	StringTie	exon	57659455	57660082	1000	+	.	gene_id "MSTRG.31690"; transcript_id "MSTRG.31690.37"; exon_number "3";
chr11	StringTie	exon	57660765	57661868	1000	+	.	gene_id "MSTRG.31690"; transcript_id "MSTRG.31690.37"; exon_number "4";
chr11	StringTie	transcript	57656534	57661868	1000	+	.	gene_id "MSTRG.31690"; transcript_id "MSTRG.31690.38";
chr11	StringTie	exon	57656534	57656617	1000	+	.	gene_id "MSTRG.31690"; transcript_id "MSTRG.31690.38"; exon_number "1";
chr11	StringTie	exon	57657365	57657860	1000	+	.	gene_id "MSTRG.31690"; transcript_id "MSTRG.31690.38"; exon_number "2";
chr11	StringTie	exon	57659455	57660082	1000	+	.	gene_id "MSTRG.31690"; transcript_id "MSTRG.31690.38"; exon_number "3";
chr11	StringTie	exon	57660765	57661868	1000	+	.	gene_id "MSTRG.31690"; transcript_id "MSTRG.31690.38"; exon_number "4";
chr11	StringTie	transcript	57656925	57661881	1000	+	.	gene_id "MSTRG.31690"; transcript_id "MSTRG.31690.39";
chr11	StringTie	exon	57656925	57656977	1000	+	.	gene_id "MSTRG.31690"; transcript_id "MSTRG.31690.39"; exon_number "1";
chr11	StringTie	exon	57657447	57657860	1000	+	.	gene_id "MSTRG.31690"; transcript_id "MSTRG.31690.39"; exon_number "2";
chr11	StringTie	exon	57659455	57660082	1000	+	.	gene_id "MSTRG.31690"; transcript_id "MSTRG.31690.39"; exon_number "3";
chr11	StringTie	exon	57660765	57661881	1000	+	.	gene_id "MSTRG.31690"; transcript_id "MSTRG.31690.39"; exon_number "4";
chr11	StringTie	transcript	57638332	57661858	1000	+	.	gene_id "MSTRG.31690"; transcript_id "MSTRG.31690.4";
chr11	StringTie	exon	57638332	57638697	1000	+	.	gene_id "MSTRG.31690"; transcript_id "MSTRG.31690.4"; exon_number "1";
chr11	StringTie	exon	57659455	57661858	1000	+	.	gene_id "MSTRG.31690"; transcript_id "MSTRG.31690.4"; exon_number "2";
chr11	StringTie	transcript	57657308	57661919	1000	+	.	gene_id "MSTRG.31690"; transcript_id "MSTRG.31690.42";
chr11	StringTie	exon	57657308	57657860	1000	+	.	gene_id "MSTRG.31690"; transcript_id "MSTRG.31690.42"; exon_number "1";
chr11	StringTie	exon	57659455	57659830	1000	+	.	gene_id "MSTRG.31690"; transcript_id "MSTRG.31690.42"; exon_number "2";
chr11	StringTie	exon	57660765	57661919	1000	+	.	gene_id "MSTRG.31690"; transcript_id "MSTRG.31690.42"; exon_number "3";
chr11	StringTie	transcript	57657503	57661863	1000	+	.	gene_id "MSTRG.31690"; transcript_id "MSTRG.31690.43";
chr11	StringTie	exon	57657503	57657860	1000	+	.	gene_id "MSTRG.31690"; transcript_id "MSTRG.31690.43"; exon_number "1";
chr11	StringTie	exon	57660765	57661863	1000	+	.	gene_id "MSTRG.31690"; transcript_id "MSTRG.31690.43"; exon_number "2";
chr11	StringTie	transcript	57657748	57661860	1000	+	.	gene_id "MSTRG.31690"; transcript_id "MSTRG.31690.44";
chr11	StringTie	exon	57657748	57657860	1000	+	.	gene_id "MSTRG.31690"; transcript_id "MSTRG.31690.44"; exon_number "1";
chr11	StringTie	exon	57659455	57659790	1000	+	.	gene_id "MSTRG.31690"; transcript_id "MSTRG.31690.44"; exon_number "2";
chr11	StringTie	exon	57660765	57661860	1000	+	.	gene_id "MSTRG.31690"; transcript_id "MSTRG.31690.44"; exon_number "3";
chr11	StringTie	transcript	57657752	57661868	1000	+	.	gene_id "MSTRG.31690"; transcript_id "MSTRG.31690.45";
chr11	StringTie	exon	57657752	57657860	1000	+	.	gene_id "MSTRG.31690"; transcript_id "MSTRG.31690.45"; exon_number "1";
chr11	StringTie	exon	57659430	57660082	1000	+	.	gene_id "MSTRG.31690"; transcript_id "MSTRG.31690.45"; exon_number "2";
chr11	StringTie	exon	57660765	57661868	1000	+	.	gene_id "MSTRG.31690"; transcript_id "MSTRG.31690.45"; exon_number "3";
chr11	StringTie	transcript	57657752	57661860	1000	+	.	gene_id "MSTRG.31690"; transcript_id "MSTRG.31690.46";
chr11	StringTie	exon	57657752	57657860	1000	+	.	gene_id "MSTRG.31690"; transcript_id "MSTRG.31690.46"; exon_number "1";
chr11	StringTie	exon	57659430	57659830	1000	+	.	gene_id "MSTRG.31690"; transcript_id "MSTRG.31690.46"; exon_number "2";
chr11	StringTie	exon	57660765	57661860	1000	+	.	gene_id "MSTRG.31690"; transcript_id "MSTRG.31690.46"; exon_number "3";
chr11	StringTie	transcript	57657758	57662105	1000	+	.	gene_id "MSTRG.31690"; transcript_id "MSTRG.31690.48";
chr11	StringTie	exon	57657758	57657860	1000	+	.	gene_id "MSTRG.31690"; transcript_id "MSTRG.31690.48"; exon_number "1";
chr11	StringTie	exon	57658655	57658732	1000	+	.	gene_id "MSTRG.31690"; transcript_id "MSTRG.31690.48"; exon_number "2";
chr11	StringTie	exon	57659455	57660082	1000	+	.	gene_id "MSTRG.31690"; transcript_id "MSTRG.31690.48"; exon_number "3";
chr11	StringTie	exon	57660765	57662105	1000	+	.	gene_id "MSTRG.31690"; transcript_id "MSTRG.31690.48"; exon_number "4";
chr11	StringTie	transcript	57638338	57661849	1000	+	.	gene_id "MSTRG.31690"; transcript_id "MSTRG.31690.5";
chr11	StringTie	exon	57638338	57638672	1000	+	.	gene_id "MSTRG.31690"; transcript_id "MSTRG.31690.5"; exon_number "1";
chr11	StringTie	exon	57650298	57657080	1000	+	.	gene_id "MSTRG.31690"; transcript_id "MSTRG.31690.5"; exon_number "2";
chr11	StringTie	exon	57659455	57660082	1000	+	.	gene_id "MSTRG.31690"; transcript_id "MSTRG.31690.5"; exon_number "3";
chr11	StringTie	exon	57660765	57661849	1000	+	.	gene_id "MSTRG.31690"; transcript_id "MSTRG.31690.5"; exon_number "4";
chr11	StringTie	transcript	57657779	57661854	1000	+	.	gene_id "MSTRG.31690"; transcript_id "MSTRG.31690.51";
chr11	StringTie	exon	57657779	57657860	1000	+	.	gene_id "MSTRG.31690"; transcript_id "MSTRG.31690.51"; exon_number "1";
chr11	StringTie	exon	57659455	57659852	1000	+	.	gene_id "MSTRG.31690"; transcript_id "MSTRG.31690.51"; exon_number "2";
chr11	StringTie	exon	57660765	57661854	1000	+	.	gene_id "MSTRG.31690"; transcript_id "MSTRG.31690.51"; exon_number "3";
chr11	StringTie	transcript	57658470	57661855	1000	+	.	gene_id "MSTRG.31690"; transcript_id "MSTRG.31690.52";
chr11	StringTie	exon	57658470	57658575	1000	+	.	gene_id "MSTRG.31690"; transcript_id "MSTRG.31690.52"; exon_number "1";
chr11	StringTie	exon	57659455	57661855	1000	+	.	gene_id "MSTRG.31690"; transcript_id "MSTRG.31690.52"; exon_number "2";
chr11	StringTie	transcript	57658770	57661855	1000	+	.	gene_id "MSTRG.31690"; transcript_id "MSTRG.31690.53";
chr11	StringTie	exon	57658770	57658875	1000	+	.	gene_id "MSTRG.31690"; transcript_id "MSTRG.31690.53"; exon_number "1";
chr11	StringTie	exon	57659455	57660082	1000	+	.	gene_id "MSTRG.31690"; transcript_id "MSTRG.31690.53"; exon_number "2";
chr11	StringTie	exon	57660765	57661855	1000	+	.	gene_id "MSTRG.31690"; transcript_id "MSTRG.31690.53"; exon_number "3";
chr11	StringTie	transcript	57638364	57661918	1000	+	.	gene_id "MSTRG.31690"; transcript_id "MSTRG.31690.6";
chr11	StringTie	exon	57638364	57638697	1000	+	.	gene_id "MSTRG.31690"; transcript_id "MSTRG.31690.6"; exon_number "1";
chr11	StringTie	exon	57650298	57654458	1000	+	.	gene_id "MSTRG.31690"; transcript_id "MSTRG.31690.6"; exon_number "2";
chr11	StringTie	exon	57657365	57657860	1000	+	.	gene_id "MSTRG.31690"; transcript_id "MSTRG.31690.6"; exon_number "3";
chr11	StringTie	exon	57659455	57660082	1000	+	.	gene_id "MSTRG.31690"; transcript_id "MSTRG.31690.6"; exon_number "4";
chr11	StringTie	exon	57660765	57661918	1000	+	.	gene_id "MSTRG.31690"; transcript_id "MSTRG.31690.6"; exon_number "5";
chr11	StringTie	transcript	57638364	57661919	1000	+	.	gene_id "MSTRG.31690"; transcript_id "MSTRG.31690.7";
chr11	StringTie	exon	57638364	57638697	1000	+	.	gene_id "MSTRG.31690"; transcript_id "MSTRG.31690.7"; exon_number "1";
chr11	StringTie	exon	57657447	57657860	1000	+	.	gene_id "MSTRG.31690"; transcript_id "MSTRG.31690.7"; exon_number "2";
chr11	StringTie	exon	57659455	57660082	1000	+	.	gene_id "MSTRG.31690"; transcript_id "MSTRG.31690.7"; exon_number "3";
chr11	StringTie	exon	57660765	57661919	1000	+	.	gene_id "MSTRG.31690"; transcript_id "MSTRG.31690.7"; exon_number "4";
chr11	StringTie	transcript	57638364	57661984	1000	+	.	gene_id "MSTRG.31690"; transcript_id "MSTRG.31690.8";
chr11	StringTie	exon	57638364	57638545	1000	+	.	gene_id "MSTRG.31690"; transcript_id "MSTRG.31690.8"; exon_number "1";
chr11	StringTie	exon	57638626	57638672	1000	+	.	gene_id "MSTRG.31690"; transcript_id "MSTRG.31690.8"; exon_number "2";
chr11	StringTie	exon	57657339	57657860	1000	+	.	gene_id "MSTRG.31690"; transcript_id "MSTRG.31690.8"; exon_number "3";
chr11	StringTie	exon	57659455	57660082	1000	+	.	gene_id "MSTRG.31690"; transcript_id "MSTRG.31690.8"; exon_number "4";
chr11	StringTie	exon	57660765	57661984	1000	+	.	gene_id "MSTRG.31690"; transcript_id "MSTRG.31690.8"; exon_number "5";
chr11	StringTie	transcript	57638376	57661892	1000	+	.	gene_id "MSTRG.31690"; transcript_id "MSTRG.31690.9";
chr11	StringTie	exon	57638376	57638672	1000	+	.	gene_id "MSTRG.31690"; transcript_id "MSTRG.31690.9"; exon_number "1";
chr11	StringTie	exon	57650298	57651828	1000	+	.	gene_id "MSTRG.31690"; transcript_id "MSTRG.31690.9"; exon_number "2";
chr11	StringTie	exon	57657447	57657860	1000	+	.	gene_id "MSTRG.31690"; transcript_id "MSTRG.31690.9"; exon_number "3";
chr11	StringTie	exon	57659455	57660082	1000	+	.	gene_id "MSTRG.31690"; transcript_id "MSTRG.31690.9"; exon_number "4";
chr11	StringTie	exon	57660765	57661892	1000	+	.	gene_id "MSTRG.31690"; transcript_id "MSTRG.31690.9"; exon_number "5";
chr11	StringTie	transcript	57645088	57649944	1000	-	.	gene_id "MSTRG.31691"; transcript_id "ENST00000300022"; gene_name "YPEL4"; ref_gene_id "ENSG00000166793";
chr11	StringTie	exon	57645088	57646070	1000	-	.	gene_id "MSTRG.31691"; transcript_id "ENST00000300022"; exon_number "1"; gene_name "YPEL4"; ref_gene_id "ENSG00000166793";
chr11	StringTie	exon	57646297	57646405	1000	-	.	gene_id "MSTRG.31691"; transcript_id "ENST00000300022"; exon_number "2"; gene_name "YPEL4"; ref_gene_id "ENSG00000166793";
chr11	StringTie	exon	57646751	57646794	1000	-	.	gene_id "MSTRG.31691"; transcript_id "ENST00000300022"; exon_number "3"; gene_name "YPEL4"; ref_gene_id "ENSG00000166793";
chr11	StringTie	exon	57646967	57647291	1000	-	.	gene_id "MSTRG.31691"; transcript_id "ENST00000300022"; exon_number "4"; gene_name "YPEL4"; ref_gene_id "ENSG00000166793";
chr11	StringTie	exon	57649685	57649944	1000	-	.	gene_id "MSTRG.31691"; transcript_id "ENST00000300022"; exon_number "5"; gene_name "YPEL4"; ref_gene_id "ENSG00000166793";
chr11	StringTie	transcript	57645092	57649775	1000	-	.	gene_id "MSTRG.31691"; transcript_id "ENST00000524592"; gene_name "YPEL4"; ref_gene_id "ENSG00000166793";
chr11	StringTie	exon	57645092	57646070	1000	-	.	gene_id "MSTRG.31691"; transcript_id "ENST00000524592"; exon_number "1"; gene_name "YPEL4"; ref_gene_id "ENSG00000166793";
chr11	StringTie	exon	57646297	57646794	1000	-	.	gene_id "MSTRG.31691"; transcript_id "ENST00000524592"; exon_number "2"; gene_name "YPEL4"; ref_gene_id "ENSG00000166793";
chr11	StringTie	exon	57646967	57647291	1000	-	.	gene_id "MSTRG.31691"; transcript_id "ENST00000524592"; exon_number "3"; gene_name "YPEL4"; ref_gene_id "ENSG00000166793";
chr11	StringTie	exon	57649685	57649775	1000	-	.	gene_id "MSTRG.31691"; transcript_id "ENST00000524592"; exon_number "4"; gene_name "YPEL4"; ref_gene_id "ENSG00000166793";
chr11	StringTie	transcript	57645088	57649944	1000	-	.	gene_id "MSTRG.31691"; transcript_id "ENST00000524669"; gene_name "YPEL4"; ref_gene_id "ENSG00000166793";
chr11	StringTie	exon	57645088	57646070	1000	-	.	gene_id "MSTRG.31691"; transcript_id "ENST00000524669"; exon_number "1"; gene_name "YPEL4"; ref_gene_id "ENSG00000166793";
chr11	StringTie	exon	57646297	57646405	1000	-	.	gene_id "MSTRG.31691"; transcript_id "ENST00000524669"; exon_number "2"; gene_name "YPEL4"; ref_gene_id "ENSG00000166793";
chr11	StringTie	exon	57646751	57646794	1000	-	.	gene_id "MSTRG.31691"; transcript_id "ENST00000524669"; exon_number "3"; gene_name "YPEL4"; ref_gene_id "ENSG00000166793";
chr11	StringTie	exon	57646967	57649778	1000	-	.	gene_id "MSTRG.31691"; transcript_id "ENST00000524669"; exon_number "4"; gene_name "YPEL4"; ref_gene_id "ENSG00000166793";
chr11	StringTie	exon	57649893	57649944	1000	-	.	gene_id "MSTRG.31691"; transcript_id "ENST00000524669"; exon_number "5"; gene_name "YPEL4"; ref_gene_id "ENSG00000166793";
chr11	StringTie	transcript	57645087	57647577	1000	-	.	gene_id "MSTRG.31691"; transcript_id "ENST00000528797"; gene_name "YPEL4"; ref_gene_id "ENSG00000166793";
chr11	StringTie	exon	57645087	57646070	1000	-	.	gene_id "MSTRG.31691"; transcript_id "ENST00000528797"; exon_number "1"; gene_name "YPEL4"; ref_gene_id "ENSG00000166793";
chr11	StringTie	exon	57646297	57646794	1000	-	.	gene_id "MSTRG.31691"; transcript_id "ENST00000528797"; exon_number "2"; gene_name "YPEL4"; ref_gene_id "ENSG00000166793";
chr11	StringTie	exon	57646967	57647291	1000	-	.	gene_id "MSTRG.31691"; transcript_id "ENST00000528797"; exon_number "3"; gene_name "YPEL4"; ref_gene_id "ENSG00000166793";
chr11	StringTie	exon	57647473	57647577	1000	-	.	gene_id "MSTRG.31691"; transcript_id "ENST00000528797"; exon_number "4"; gene_name "YPEL4"; ref_gene_id "ENSG00000166793";
chr11	StringTie	transcript	57646722	57649938	1000	-	.	gene_id "MSTRG.31691"; transcript_id "ENST00000529776"; gene_name "YPEL4"; ref_gene_id "ENSG00000166793";
chr11	StringTie	exon	57646722	57646794	1000	-	.	gene_id "MSTRG.31691"; transcript_id "ENST00000529776"; exon_number "1"; gene_name "YPEL4"; ref_gene_id "ENSG00000166793";
chr11	StringTie	exon	57646967	57647202	1000	-	.	gene_id "MSTRG.31691"; transcript_id "ENST00000529776"; exon_number "2"; gene_name "YPEL4"; ref_gene_id "ENSG00000166793";
chr11	StringTie	exon	57649685	57649938	1000	-	.	gene_id "MSTRG.31691"; transcript_id "ENST00000529776"; exon_number "3"; gene_name "YPEL4"; ref_gene_id "ENSG00000166793";
chr11	StringTie	transcript	57648460	57649936	1000	-	.	gene_id "MSTRG.31691"; transcript_id "ENST00000531442"; gene_name "YPEL4"; ref_gene_id "ENSG00000166793";
chr11	StringTie	exon	57648460	57648783	1000	-	.	gene_id "MSTRG.31691"; transcript_id "ENST00000531442"; exon_number "1"; gene_name "YPEL4"; ref_gene_id "ENSG00000166793";
chr11	StringTie	exon	57649685	57649936	1000	-	.	gene_id "MSTRG.31691"; transcript_id "ENST00000531442"; exon_number "2"; gene_name "YPEL4"; ref_gene_id "ENSG00000166793";
chr11	StringTie	transcript	57645087	57649904	1000	-	.	gene_id "MSTRG.31691"; transcript_id "ENST00000532314"; gene_name "YPEL4"; ref_gene_id "ENSG00000166793";
chr11	StringTie	exon	57645087	57646070	1000	-	.	gene_id "MSTRG.31691"; transcript_id "ENST00000532314"; exon_number "1"; gene_name "YPEL4"; ref_gene_id "ENSG00000166793";
chr11	StringTie	exon	57646297	57646405	1000	-	.	gene_id "MSTRG.31691"; transcript_id "ENST00000532314"; exon_number "2"; gene_name "YPEL4"; ref_gene_id "ENSG00000166793";
chr11	StringTie	exon	57646967	57647291	1000	-	.	gene_id "MSTRG.31691"; transcript_id "ENST00000532314"; exon_number "3"; gene_name "YPEL4"; ref_gene_id "ENSG00000166793";
chr11	StringTie	exon	57649685	57649904	1000	-	.	gene_id "MSTRG.31691"; transcript_id "ENST00000532314"; exon_number "4"; gene_name "YPEL4"; ref_gene_id "ENSG00000166793";
chr11	StringTie	transcript	57647197	57649938	1000	-	.	gene_id "MSTRG.31691"; transcript_id "ENST00000533025"; gene_name "YPEL4"; ref_gene_id "ENSG00000166793";
chr11	StringTie	exon	57647197	57647291	1000	-	.	gene_id "MSTRG.31691"; transcript_id "ENST00000533025"; exon_number "1"; gene_name "YPEL4"; ref_gene_id "ENSG00000166793";
chr11	StringTie	exon	57647473	57647686	1000	-	.	gene_id "MSTRG.31691"; transcript_id "ENST00000533025"; exon_number "2"; gene_name "YPEL4"; ref_gene_id "ENSG00000166793";
chr11	StringTie	exon	57649685	57649938	1000	-	.	gene_id "MSTRG.31691"; transcript_id "ENST00000533025"; exon_number "3"; gene_name "YPEL4"; ref_gene_id "ENSG00000166793";
chr11	StringTie	transcript	57645793	57647516	1000	-	.	gene_id "MSTRG.31691"; transcript_id "ENST00000534711"; gene_name "YPEL4"; ref_gene_id "ENSG00000166793";
chr11	StringTie	exon	57645793	57646070	1000	-	.	gene_id "MSTRG.31691"; transcript_id "ENST00000534711"; exon_number "1"; gene_name "YPEL4"; ref_gene_id "ENSG00000166793";
chr11	StringTie	exon	57646297	57646405	1000	-	.	gene_id "MSTRG.31691"; transcript_id "ENST00000534711"; exon_number "2"; gene_name "YPEL4"; ref_gene_id "ENSG00000166793";
chr11	StringTie	exon	57646751	57646794	1000	-	.	gene_id "MSTRG.31691"; transcript_id "ENST00000534711"; exon_number "3"; gene_name "YPEL4"; ref_gene_id "ENSG00000166793";
chr11	StringTie	exon	57646967	57647291	1000	-	.	gene_id "MSTRG.31691"; transcript_id "ENST00000534711"; exon_number "4"; gene_name "YPEL4"; ref_gene_id "ENSG00000166793";
chr11	StringTie	exon	57647384	57647516	1000	-	.	gene_id "MSTRG.31691"; transcript_id "ENST00000534711"; exon_number "5"; gene_name "YPEL4"; ref_gene_id "ENSG00000166793";
chr11	StringTie	transcript	57646350	57649909	1000	-	.	gene_id "MSTRG.31691"; transcript_id "ENST00000534810"; gene_name "YPEL4"; ref_gene_id "ENSG00000166793";
chr11	StringTie	exon	57646350	57646405	1000	-	.	gene_id "MSTRG.31691"; transcript_id "ENST00000534810"; exon_number "1"; gene_name "YPEL4"; ref_gene_id "ENSG00000166793";
chr11	StringTie	exon	57646751	57646794	1000	-	.	gene_id "MSTRG.31691"; transcript_id "ENST00000534810"; exon_number "2"; gene_name "YPEL4"; ref_gene_id "ENSG00000166793";
chr11	StringTie	exon	57646967	57647202	1000	-	.	gene_id "MSTRG.31691"; transcript_id "ENST00000534810"; exon_number "3"; gene_name "YPEL4"; ref_gene_id "ENSG00000166793";
chr11	StringTie	exon	57649685	57649909	1000	-	.	gene_id "MSTRG.31691"; transcript_id "ENST00000534810"; exon_number "4"; gene_name "YPEL4"; ref_gene_id "ENSG00000166793";
chr11	StringTie	transcript	57641283	57650297	1000	-	.	gene_id "MSTRG.31691"; transcript_id "MSTRG.31691.1";
chr11	StringTie	exon	57641283	57646070	1000	-	.	gene_id "MSTRG.31691"; transcript_id "MSTRG.31691.1"; exon_number "1";
chr11	StringTie	exon	57646297	57646405	1000	-	.	gene_id "MSTRG.31691"; transcript_id "MSTRG.31691.1"; exon_number "2";
chr11	StringTie	exon	57646751	57646794	1000	-	.	gene_id "MSTRG.31691"; transcript_id "MSTRG.31691.1"; exon_number "3";
chr11	StringTie	exon	57646967	57647291	1000	-	.	gene_id "MSTRG.31691"; transcript_id "MSTRG.31691.1"; exon_number "4";
chr11	StringTie	exon	57649685	57649778	1000	-	.	gene_id "MSTRG.31691"; transcript_id "MSTRG.31691.1"; exon_number "5";
chr11	StringTie	exon	57649893	57650297	1000	-	.	gene_id "MSTRG.31691"; transcript_id "MSTRG.31691.1"; exon_number "6";
chr11	StringTie	transcript	57644940	57649940	1000	-	.	gene_id "MSTRG.31691"; transcript_id "MSTRG.31691.10";
chr11	StringTie	exon	57644940	57646070	1000	-	.	gene_id "MSTRG.31691"; transcript_id "MSTRG.31691.10"; exon_number "1";
chr11	StringTie	exon	57646297	57646405	1000	-	.	gene_id "MSTRG.31691"; transcript_id "MSTRG.31691.10"; exon_number "2";
chr11	StringTie	exon	57646751	57646794	1000	-	.	gene_id "MSTRG.31691"; transcript_id "MSTRG.31691.10"; exon_number "3";
chr11	StringTie	exon	57646967	57647291	1000	-	.	gene_id "MSTRG.31691"; transcript_id "MSTRG.31691.10"; exon_number "4";
chr11	StringTie	exon	57647473	57647664	1000	-	.	gene_id "MSTRG.31691"; transcript_id "MSTRG.31691.10"; exon_number "5";
chr11	StringTie	exon	57649685	57649940	1000	-	.	gene_id "MSTRG.31691"; transcript_id "MSTRG.31691.10"; exon_number "6";
chr11	StringTie	transcript	57645087	57649917	1000	-	.	gene_id "MSTRG.31691"; transcript_id "MSTRG.31691.11";
chr11	StringTie	exon	57645087	57646070	1000	-	.	gene_id "MSTRG.31691"; transcript_id "MSTRG.31691.11"; exon_number "1";
chr11	StringTie	exon	57646297	57646794	1000	-	.	gene_id "MSTRG.31691"; transcript_id "MSTRG.31691.11"; exon_number "2";
chr11	StringTie	exon	57646967	57647291	1000	-	.	gene_id "MSTRG.31691"; transcript_id "MSTRG.31691.11"; exon_number "3";
chr11	StringTie	exon	57647473	57649778	1000	-	.	gene_id "MSTRG.31691"; transcript_id "MSTRG.31691.11"; exon_number "4";
chr11	StringTie	exon	57649893	57649917	1000	-	.	gene_id "MSTRG.31691"; transcript_id "MSTRG.31691.11"; exon_number "5";
chr11	StringTie	transcript	57645087	57649938	1000	-	.	gene_id "MSTRG.31691"; transcript_id "MSTRG.31691.12";
chr11	StringTie	exon	57645087	57646070	1000	-	.	gene_id "MSTRG.31691"; transcript_id "MSTRG.31691.12"; exon_number "1";
chr11	StringTie	exon	57646299	57646405	1000	-	.	gene_id "MSTRG.31691"; transcript_id "MSTRG.31691.12"; exon_number "2";
chr11	StringTie	exon	57646751	57646794	1000	-	.	gene_id "MSTRG.31691"; transcript_id "MSTRG.31691.12"; exon_number "3";
chr11	StringTie	exon	57646967	57647202	1000	-	.	gene_id "MSTRG.31691"; transcript_id "MSTRG.31691.12"; exon_number "4";
chr11	StringTie	exon	57649685	57649938	1000	-	.	gene_id "MSTRG.31691"; transcript_id "MSTRG.31691.12"; exon_number "5";
chr11	StringTie	transcript	57645091	57646938	1000	-	.	gene_id "MSTRG.31691"; transcript_id "MSTRG.31691.17";
chr11	StringTie	exon	57645091	57646070	1000	-	.	gene_id "MSTRG.31691"; transcript_id "MSTRG.31691.17"; exon_number "1";
chr11	StringTie	exon	57646297	57646405	1000	-	.	gene_id "MSTRG.31691"; transcript_id "MSTRG.31691.17"; exon_number "2";
chr11	StringTie	exon	57646899	57646938	1000	-	.	gene_id "MSTRG.31691"; transcript_id "MSTRG.31691.17"; exon_number "3";
chr11	StringTie	transcript	57645091	57650052	1000	-	.	gene_id "MSTRG.31691"; transcript_id "MSTRG.31691.18";
chr11	StringTie	exon	57645091	57646070	1000	-	.	gene_id "MSTRG.31691"; transcript_id "MSTRG.31691.18"; exon_number "1";
chr11	StringTie	exon	57646297	57646405	1000	-	.	gene_id "MSTRG.31691"; transcript_id "MSTRG.31691.18"; exon_number "2";
chr11	StringTie	exon	57646967	57650052	1000	-	.	gene_id "MSTRG.31691"; transcript_id "MSTRG.31691.18"; exon_number "3";
chr11	StringTie	transcript	57645091	57649936	1000	-	.	gene_id "MSTRG.31691"; transcript_id "MSTRG.31691.19";
chr11	StringTie	exon	57645091	57646070	1000	-	.	gene_id "MSTRG.31691"; transcript_id "MSTRG.31691.19"; exon_number "1";
chr11	StringTie	exon	57646297	57646405	1000	-	.	gene_id "MSTRG.31691"; transcript_id "MSTRG.31691.19"; exon_number "2";
chr11	StringTie	exon	57646967	57648783	1000	-	.	gene_id "MSTRG.31691"; transcript_id "MSTRG.31691.19"; exon_number "3";
chr11	StringTie	exon	57649685	57649936	1000	-	.	gene_id "MSTRG.31691"; transcript_id "MSTRG.31691.19"; exon_number "4";
chr11	StringTie	transcript	57641284	57649926	1000	-	.	gene_id "MSTRG.31691"; transcript_id "MSTRG.31691.2";
chr11	StringTie	exon	57641284	57646070	1000	-	.	gene_id "MSTRG.31691"; transcript_id "MSTRG.31691.2"; exon_number "1";
chr11	StringTie	exon	57646297	57646405	1000	-	.	gene_id "MSTRG.31691"; transcript_id "MSTRG.31691.2"; exon_number "2";
chr11	StringTie	exon	57646751	57646794	1000	-	.	gene_id "MSTRG.31691"; transcript_id "MSTRG.31691.2"; exon_number "3";
chr11	StringTie	exon	57646967	57647344	1000	-	.	gene_id "MSTRG.31691"; transcript_id "MSTRG.31691.2"; exon_number "4";
chr11	StringTie	exon	57649685	57649926	1000	-	.	gene_id "MSTRG.31691"; transcript_id "MSTRG.31691.2"; exon_number "5";
chr11	StringTie	transcript	57645092	57649794	1000	-	.	gene_id "MSTRG.31691"; transcript_id "MSTRG.31691.20";
chr11	StringTie	exon	57645092	57646070	1000	-	.	gene_id "MSTRG.31691"; transcript_id "MSTRG.31691.20"; exon_number "1";
chr11	StringTie	exon	57646297	57646794	1000	-	.	gene_id "MSTRG.31691"; transcript_id "MSTRG.31691.20"; exon_number "2";
chr11	StringTie	exon	57649685	57649794	1000	-	.	gene_id "MSTRG.31691"; transcript_id "MSTRG.31691.20"; exon_number "3";
chr11	StringTie	transcript	57645092	57649911	1000	-	.	gene_id "MSTRG.31691"; transcript_id "MSTRG.31691.21";
chr11	StringTie	exon	57645092	57645761	1000	-	.	gene_id "MSTRG.31691"; transcript_id "MSTRG.31691.21"; exon_number "1";
chr11	StringTie	exon	57645830	57646070	1000	-	.	gene_id "MSTRG.31691"; transcript_id "MSTRG.31691.21"; exon_number "2";
chr11	StringTie	exon	57646297	57646405	1000	-	.	gene_id "MSTRG.31691"; transcript_id "MSTRG.31691.21"; exon_number "3";
chr11	StringTie	exon	57646751	57646794	1000	-	.	gene_id "MSTRG.31691"; transcript_id "MSTRG.31691.21"; exon_number "4";
chr11	StringTie	exon	57646967	57647291	1000	-	.	gene_id "MSTRG.31691"; transcript_id "MSTRG.31691.21"; exon_number "5";
chr11	StringTie	exon	57647473	57649911	1000	-	.	gene_id "MSTRG.31691"; transcript_id "MSTRG.31691.21"; exon_number "6";
chr11	StringTie	transcript	57645100	57649864	1000	-	.	gene_id "MSTRG.31691"; transcript_id "MSTRG.31691.23";
chr11	StringTie	exon	57645100	57646070	1000	-	.	gene_id "MSTRG.31691"; transcript_id "MSTRG.31691.23"; exon_number "1";
chr11	StringTie	exon	57646297	57646405	1000	-	.	gene_id "MSTRG.31691"; transcript_id "MSTRG.31691.23"; exon_number "2";
chr11	StringTie	exon	57646753	57646794	1000	-	.	gene_id "MSTRG.31691"; transcript_id "MSTRG.31691.23"; exon_number "3";
chr11	StringTie	exon	57646967	57649864	1000	-	.	gene_id "MSTRG.31691"; transcript_id "MSTRG.31691.23"; exon_number "4";
chr11	StringTie	transcript	57645104	57649820	1000	-	.	gene_id "MSTRG.31691"; transcript_id "MSTRG.31691.24";
chr11	StringTie	exon	57645104	57646070	1000	-	.	gene_id "MSTRG.31691"; transcript_id "MSTRG.31691.24"; exon_number "1";
chr11	StringTie	exon	57646297	57646405	1000	-	.	gene_id "MSTRG.31691"; transcript_id "MSTRG.31691.24"; exon_number "2";
chr11	StringTie	exon	57649685	57649820	1000	-	.	gene_id "MSTRG.31691"; transcript_id "MSTRG.31691.24"; exon_number "3";
chr11	StringTie	transcript	57645121	57649765	1000	-	.	gene_id "MSTRG.31691"; transcript_id "MSTRG.31691.25";
chr11	StringTie	exon	57645121	57646070	1000	-	.	gene_id "MSTRG.31691"; transcript_id "MSTRG.31691.25"; exon_number "1";
chr11	StringTie	exon	57646297	57646405	1000	-	.	gene_id "MSTRG.31691"; transcript_id "MSTRG.31691.25"; exon_number "2";
chr11	StringTie	exon	57646751	57646794	1000	-	.	gene_id "MSTRG.31691"; transcript_id "MSTRG.31691.25"; exon_number "3";
chr11	StringTie	exon	57646899	57647291	1000	-	.	gene_id "MSTRG.31691"; transcript_id "MSTRG.31691.25"; exon_number "4";
chr11	StringTie	exon	57649685	57649765	1000	-	.	gene_id "MSTRG.31691"; transcript_id "MSTRG.31691.25"; exon_number "5";
chr11	StringTie	transcript	57645156	57649810	1000	-	.	gene_id "MSTRG.31691"; transcript_id "MSTRG.31691.26";
chr11	StringTie	exon	57645156	57646070	1000	-	.	gene_id "MSTRG.31691"; transcript_id "MSTRG.31691.26"; exon_number "1";
chr11	StringTie	exon	57646297	57646405	1000	-	.	gene_id "MSTRG.31691"; transcript_id "MSTRG.31691.26"; exon_number "2";
chr11	StringTie	exon	57646751	57646794	1000	-	.	gene_id "MSTRG.31691"; transcript_id "MSTRG.31691.26"; exon_number "3";
chr11	StringTie	exon	57646967	57647648	1000	-	.	gene_id "MSTRG.31691"; transcript_id "MSTRG.31691.26"; exon_number "4";
chr11	StringTie	exon	57649685	57649810	1000	-	.	gene_id "MSTRG.31691"; transcript_id "MSTRG.31691.26"; exon_number "5";
chr11	StringTie	transcript	57641284	57650026	1000	-	.	gene_id "MSTRG.31691"; transcript_id "MSTRG.31691.3";
chr11	StringTie	exon	57641284	57646070	1000	-	.	gene_id "MSTRG.31691"; transcript_id "MSTRG.31691.3"; exon_number "1";
chr11	StringTie	exon	57646297	57646405	1000	-	.	gene_id "MSTRG.31691"; transcript_id "MSTRG.31691.3"; exon_number "2";
chr11	StringTie	exon	57646751	57646794	1000	-	.	gene_id "MSTRG.31691"; transcript_id "MSTRG.31691.3"; exon_number "3";
chr11	StringTie	exon	57646967	57647291	1000	-	.	gene_id "MSTRG.31691"; transcript_id "MSTRG.31691.3"; exon_number "4";
chr11	StringTie	exon	57647473	57647686	1000	-	.	gene_id "MSTRG.31691"; transcript_id "MSTRG.31691.3"; exon_number "5";
chr11	StringTie	exon	57649685	57650026	1000	-	.	gene_id "MSTRG.31691"; transcript_id "MSTRG.31691.3"; exon_number "6";
chr11	StringTie	transcript	57641290	57649972	1000	-	.	gene_id "MSTRG.31691"; transcript_id "MSTRG.31691.4";
chr11	StringTie	exon	57641290	57646070	1000	-	.	gene_id "MSTRG.31691"; transcript_id "MSTRG.31691.4"; exon_number "1";
chr11	StringTie	exon	57646297	57646405	1000	-	.	gene_id "MSTRG.31691"; transcript_id "MSTRG.31691.4"; exon_number "2";
chr11	StringTie	exon	57646751	57646794	1000	-	.	gene_id "MSTRG.31691"; transcript_id "MSTRG.31691.4"; exon_number "3";
chr11	StringTie	exon	57646967	57647291	1000	-	.	gene_id "MSTRG.31691"; transcript_id "MSTRG.31691.4"; exon_number "4";
chr11	StringTie	exon	57647473	57649972	1000	-	.	gene_id "MSTRG.31691"; transcript_id "MSTRG.31691.4"; exon_number "5";
chr11	StringTie	transcript	57644215	57650067	1000	-	.	gene_id "MSTRG.31691"; transcript_id "MSTRG.31691.5";
chr11	StringTie	exon	57644215	57646070	1000	-	.	gene_id "MSTRG.31691"; transcript_id "MSTRG.31691.5"; exon_number "1";
chr11	StringTie	exon	57646297	57646405	1000	-	.	gene_id "MSTRG.31691"; transcript_id "MSTRG.31691.5"; exon_number "2";
chr11	StringTie	exon	57646751	57646794	1000	-	.	gene_id "MSTRG.31691"; transcript_id "MSTRG.31691.5"; exon_number "3";
chr11	StringTie	exon	57649685	57650067	1000	-	.	gene_id "MSTRG.31691"; transcript_id "MSTRG.31691.5"; exon_number "4";
chr11	StringTie	transcript	57644380	57649936	1000	-	.	gene_id "MSTRG.31691"; transcript_id "MSTRG.31691.6";
chr11	StringTie	exon	57644380	57646070	1000	-	.	gene_id "MSTRG.31691"; transcript_id "MSTRG.31691.6"; exon_number "1";
chr11	StringTie	exon	57646297	57646794	1000	-	.	gene_id "MSTRG.31691"; transcript_id "MSTRG.31691.6"; exon_number "2";
chr11	StringTie	exon	57646967	57648783	1000	-	.	gene_id "MSTRG.31691"; transcript_id "MSTRG.31691.6"; exon_number "3";
chr11	StringTie	exon	57649685	57649936	1000	-	.	gene_id "MSTRG.31691"; transcript_id "MSTRG.31691.6"; exon_number "4";
chr11	StringTie	transcript	57644483	57649960	1000	-	.	gene_id "MSTRG.31691"; transcript_id "MSTRG.31691.7";
chr11	StringTie	exon	57644483	57645784	1000	-	.	gene_id "MSTRG.31691"; transcript_id "MSTRG.31691.7"; exon_number "1";
chr11	StringTie	exon	57645830	57646070	1000	-	.	gene_id "MSTRG.31691"; transcript_id "MSTRG.31691.7"; exon_number "2";
chr11	StringTie	exon	57646297	57646405	1000	-	.	gene_id "MSTRG.31691"; transcript_id "MSTRG.31691.7"; exon_number "3";
chr11	StringTie	exon	57646751	57646794	1000	-	.	gene_id "MSTRG.31691"; transcript_id "MSTRG.31691.7"; exon_number "4";
chr11	StringTie	exon	57646967	57647291	1000	-	.	gene_id "MSTRG.31691"; transcript_id "MSTRG.31691.7"; exon_number "5";
chr11	StringTie	exon	57649685	57649960	1000	-	.	gene_id "MSTRG.31691"; transcript_id "MSTRG.31691.7"; exon_number "6";
chr11	StringTie	transcript	57644502	57649917	1000	-	.	gene_id "MSTRG.31691"; transcript_id "MSTRG.31691.8";
chr11	StringTie	exon	57644502	57646070	1000	-	.	gene_id "MSTRG.31691"; transcript_id "MSTRG.31691.8"; exon_number "1";
chr11	StringTie	exon	57646297	57646405	1000	-	.	gene_id "MSTRG.31691"; transcript_id "MSTRG.31691.8"; exon_number "2";
chr11	StringTie	exon	57646705	57646794	1000	-	.	gene_id "MSTRG.31691"; transcript_id "MSTRG.31691.8"; exon_number "3";
chr11	StringTie	exon	57646967	57647291	1000	-	.	gene_id "MSTRG.31691"; transcript_id "MSTRG.31691.8"; exon_number "4";
chr11	StringTie	exon	57649685	57649778	1000	-	.	gene_id "MSTRG.31691"; transcript_id "MSTRG.31691.8"; exon_number "5";
chr11	StringTie	exon	57649893	57649917	1000	-	.	gene_id "MSTRG.31691"; transcript_id "MSTRG.31691.8"; exon_number "6";
chr11	StringTie	transcript	57644933	57649938	1000	-	.	gene_id "MSTRG.31691"; transcript_id "MSTRG.31691.9";
chr11	StringTie	exon	57644933	57645784	1000	-	.	gene_id "MSTRG.31691"; transcript_id "MSTRG.31691.9"; exon_number "1";
chr11	StringTie	exon	57645830	57646070	1000	-	.	gene_id "MSTRG.31691"; transcript_id "MSTRG.31691.9"; exon_number "2";
chr11	StringTie	exon	57646297	57646405	1000	-	.	gene_id "MSTRG.31691"; transcript_id "MSTRG.31691.9"; exon_number "3";
chr11	StringTie	exon	57646751	57646794	1000	-	.	gene_id "MSTRG.31691"; transcript_id "MSTRG.31691.9"; exon_number "4";
chr11	StringTie	exon	57646967	57647202	1000	-	.	gene_id "MSTRG.31691"; transcript_id "MSTRG.31691.9"; exon_number "5";
chr11	StringTie	exon	57649685	57649938	1000	-	.	gene_id "MSTRG.31691"; transcript_id "MSTRG.31691.9"; exon_number "6";
chr11	StringTie	transcript	57661027	57661546	1000	-	.	gene_id "MSTRG.31692"; transcript_id "MSTRG.31692.1";
chr11	StringTie	exon	57661027	57661205	1000	-	.	gene_id "MSTRG.31692"; transcript_id "MSTRG.31692.1"; exon_number "1";
chr11	StringTie	exon	57661290	57661386	1000	-	.	gene_id "MSTRG.31692"; transcript_id "MSTRG.31692.1"; exon_number "2";
chr11	StringTie	exon	57661452	57661546	1000	-	.	gene_id "MSTRG.31692"; transcript_id "MSTRG.31692.1"; exon_number "3";
chr11	StringTie	transcript	57661101	57661805	1000	-	.	gene_id "MSTRG.31692"; transcript_id "MSTRG.31692.2";
chr11	StringTie	exon	57661101	57661266	1000	-	.	gene_id "MSTRG.31692"; transcript_id "MSTRG.31692.2"; exon_number "1";
chr11	StringTie	exon	57661290	57661528	1000	-	.	gene_id "MSTRG.31692"; transcript_id "MSTRG.31692.2"; exon_number "2";
chr11	StringTie	exon	57661594	57661805	1000	-	.	gene_id "MSTRG.31692"; transcript_id "MSTRG.31692.2"; exon_number "3";
chr11	StringTie	transcript	57663290	57663710	1000	.	.	gene_id "MSTRG.31693"; transcript_id "MSTRG.31693.1";
chr11	StringTie	exon	57663290	57663710	1000	.	.	gene_id "MSTRG.31693"; transcript_id "MSTRG.31693.1"; exon_number "1";
chr11	StringTie	transcript	57528463	57530765	1000	-	.	gene_id "MSTRG.31694"; transcript_id "ENST00000257245"; gene_name "TIMM10"; ref_gene_id "ENSG00000134809";
chr11	StringTie	exon	57528463	57528918	1000	-	.	gene_id "MSTRG.31694"; transcript_id "ENST00000257245"; exon_number "1"; gene_name "TIMM10"; ref_gene_id "ENSG00000134809";
chr11	StringTie	exon	57530119	57530234	1000	-	.	gene_id "MSTRG.31694"; transcript_id "ENST00000257245"; exon_number "2"; gene_name "TIMM10"; ref_gene_id "ENSG00000134809";
chr11	StringTie	exon	57530658	57530765	1000	-	.	gene_id "MSTRG.31694"; transcript_id "ENST00000257245"; exon_number "3"; gene_name "TIMM10"; ref_gene_id "ENSG00000134809";
chr11	StringTie	transcript	57484534	57515786	1000	-	.	gene_id "MSTRG.31694"; transcript_id "ENST00000278426"; gene_name "SLC43A1"; ref_gene_id "ENSG00000149150";
chr11	StringTie	exon	57484534	57485242	1000	-	.	gene_id "MSTRG.31694"; transcript_id "ENST00000278426"; exon_number "1"; gene_name "SLC43A1"; ref_gene_id "ENSG00000149150";
chr11	StringTie	exon	57487095	57487218	1000	-	.	gene_id "MSTRG.31694"; transcript_id "ENST00000278426"; exon_number "2"; gene_name "SLC43A1"; ref_gene_id "ENSG00000149150";
chr11	StringTie	exon	57488916	57488989	1000	-	.	gene_id "MSTRG.31694"; transcript_id "ENST00000278426"; exon_number "3"; gene_name "SLC43A1"; ref_gene_id "ENSG00000149150";
chr11	StringTie	exon	57489251	57489392	1000	-	.	gene_id "MSTRG.31694"; transcript_id "ENST00000278426"; exon_number "4"; gene_name "SLC43A1"; ref_gene_id "ENSG00000149150";
chr11	StringTie	exon	57491224	57491362	1000	-	.	gene_id "MSTRG.31694"; transcript_id "ENST00000278426"; exon_number "5"; gene_name "SLC43A1"; ref_gene_id "ENSG00000149150";
chr11	StringTie	exon	57491591	57491626	1000	-	.	gene_id "MSTRG.31694"; transcript_id "ENST00000278426"; exon_number "6"; gene_name "SLC43A1"; ref_gene_id "ENSG00000149150";
chr11	StringTie	exon	57491716	57491862	1000	-	.	gene_id "MSTRG.31694"; transcript_id "ENST00000278426"; exon_number "7"; gene_name "SLC43A1"; ref_gene_id "ENSG00000149150";
chr11	StringTie	exon	57493993	57494171	1000	-	.	gene_id "MSTRG.31694"; transcript_id "ENST00000278426"; exon_number "8"; gene_name "SLC43A1"; ref_gene_id "ENSG00000149150";
chr11	StringTie	exon	57496031	57496164	1000	-	.	gene_id "MSTRG.31694"; transcript_id "ENST00000278426"; exon_number "9"; gene_name "SLC43A1"; ref_gene_id "ENSG00000149150";
chr11	StringTie	exon	57497753	57497845	1000	-	.	gene_id "MSTRG.31694"; transcript_id "ENST00000278426"; exon_number "10"; gene_name "SLC43A1"; ref_gene_id "ENSG00000149150";
chr11	StringTie	exon	57500779	57500855	1000	-	.	gene_id "MSTRG.31694"; transcript_id "ENST00000278426"; exon_number "11"; gene_name "SLC43A1"; ref_gene_id "ENSG00000149150";
chr11	StringTie	exon	57500988	57501043	1000	-	.	gene_id "MSTRG.31694"; transcript_id "ENST00000278426"; exon_number "12"; gene_name "SLC43A1"; ref_gene_id "ENSG00000149150";
chr11	StringTie	exon	57501152	57501329	1000	-	.	gene_id "MSTRG.31694"; transcript_id "ENST00000278426"; exon_number "13"; gene_name "SLC43A1"; ref_gene_id "ENSG00000149150";
chr11	StringTie	exon	57513958	57514124	1000	-	.	gene_id "MSTRG.31694"; transcript_id "ENST00000278426"; exon_number "14"; gene_name "SLC43A1"; ref_gene_id "ENSG00000149150";
chr11	StringTie	exon	57515444	57515786	1000	-	.	gene_id "MSTRG.31694"; transcript_id "ENST00000278426"; exon_number "15"; gene_name "SLC43A1"; ref_gene_id "ENSG00000149150";
chr11	StringTie	transcript	57551662	57567807	1000	-	.	gene_id "MSTRG.31694"; transcript_id "ENST00000287156"; gene_name "UBE2L6"; ref_gene_id "ENSG00000156587";
chr11	StringTie	exon	57551662	57552509	1000	-	.	gene_id "MSTRG.31694"; transcript_id "ENST00000287156"; exon_number "1"; gene_name "UBE2L6"; ref_gene_id "ENSG00000156587";
chr11	StringTie	exon	57554437	57554623	1000	-	.	gene_id "MSTRG.31694"; transcript_id "ENST00000287156"; exon_number "2"; gene_name "UBE2L6"; ref_gene_id "ENSG00000156587";
chr11	StringTie	exon	57560337	57560432	1000	-	.	gene_id "MSTRG.31694"; transcript_id "ENST00000287156"; exon_number "3"; gene_name "UBE2L6"; ref_gene_id "ENSG00000156587";
chr11	StringTie	exon	57567585	57567807	1000	-	.	gene_id "MSTRG.31694"; transcript_id "ENST00000287156"; exon_number "4"; gene_name "UBE2L6"; ref_gene_id "ENSG00000156587";
chr11	StringTie	transcript	57551656	57568284	1000	-	.	gene_id "MSTRG.31694"; transcript_id "ENST00000340573"; gene_name "UBE2L6"; ref_gene_id "ENSG00000156587";
chr11	StringTie	exon	57551656	57552509	1000	-	.	gene_id "MSTRG.31694"; transcript_id "ENST00000340573"; exon_number "1"; gene_name "UBE2L6"; ref_gene_id "ENSG00000156587";
chr11	StringTie	exon	57554437	57554623	1000	-	.	gene_id "MSTRG.31694"; transcript_id "ENST00000340573"; exon_number "2"; gene_name "UBE2L6"; ref_gene_id "ENSG00000156587";
chr11	StringTie	exon	57560337	57560432	1000	-	.	gene_id "MSTRG.31694"; transcript_id "ENST00000340573"; exon_number "3"; gene_name "UBE2L6"; ref_gene_id "ENSG00000156587";
chr11	StringTie	exon	57567849	57568284	1000	-	.	gene_id "MSTRG.31694"; transcript_id "ENST00000340573"; exon_number "4"; gene_name "UBE2L6"; ref_gene_id "ENSG00000156587";
chr11	StringTie	transcript	57497753	57515780	1000	-	.	gene_id "MSTRG.31694"; transcript_id "ENST00000524995"; gene_name "SLC43A1"; ref_gene_id "ENSG00000149150";
chr11	StringTie	exon	57497753	57497845	1000	-	.	gene_id "MSTRG.31694"; transcript_id "ENST00000524995"; exon_number "1"; gene_name "SLC43A1"; ref_gene_id "ENSG00000149150";
chr11	StringTie	exon	57500779	57500855	1000	-	.	gene_id "MSTRG.31694"; transcript_id "ENST00000524995"; exon_number "2"; gene_name "SLC43A1"; ref_gene_id "ENSG00000149150";
chr11	StringTie	exon	57500988	57501043	1000	-	.	gene_id "MSTRG.31694"; transcript_id "ENST00000524995"; exon_number "3"; gene_name "SLC43A1"; ref_gene_id "ENSG00000149150";
chr11	StringTie	exon	57501152	57501374	1000	-	.	gene_id "MSTRG.31694"; transcript_id "ENST00000524995"; exon_number "4"; gene_name "SLC43A1"; ref_gene_id "ENSG00000149150";
chr11	StringTie	exon	57513958	57514124	1000	-	.	gene_id "MSTRG.31694"; transcript_id "ENST00000524995"; exon_number "5"; gene_name "SLC43A1"; ref_gene_id "ENSG00000149150";
chr11	StringTie	exon	57515444	57515780	1000	-	.	gene_id "MSTRG.31694"; transcript_id "ENST00000524995"; exon_number "6"; gene_name "SLC43A1"; ref_gene_id "ENSG00000149150";
chr11	StringTie	transcript	57528641	57530734	1000	-	.	gene_id "MSTRG.31694"; transcript_id "ENST00000525158"; gene_name "TIMM10"; ref_gene_id "ENSG00000134809";
chr11	StringTie	exon	57528641	57528918	1000	-	.	gene_id "MSTRG.31694"; transcript_id "ENST00000525158"; exon_number "1"; gene_name "TIMM10"; ref_gene_id "ENSG00000134809";
chr11	StringTie	exon	57530119	57530293	1000	-	.	gene_id "MSTRG.31694"; transcript_id "ENST00000525158"; exon_number "2"; gene_name "TIMM10"; ref_gene_id "ENSG00000134809";
chr11	StringTie	exon	57530658	57530734	1000	-	.	gene_id "MSTRG.31694"; transcript_id "ENST00000525158"; exon_number "3"; gene_name "TIMM10"; ref_gene_id "ENSG00000134809";
chr11	StringTie	transcript	57528626	57530803	1000	-	.	gene_id "MSTRG.31694"; transcript_id "ENST00000525587"; gene_name "TIMM10"; ref_gene_id "ENSG00000134809";
chr11	StringTie	exon	57528626	57528918	1000	-	.	gene_id "MSTRG.31694"; transcript_id "ENST00000525587"; exon_number "1"; gene_name "TIMM10"; ref_gene_id "ENSG00000134809";
chr11	StringTie	exon	57530119	57530234	1000	-	.	gene_id "MSTRG.31694"; transcript_id "ENST00000525587"; exon_number "2"; gene_name "TIMM10"; ref_gene_id "ENSG00000134809";
chr11	StringTie	exon	57530727	57530803	1000	-	.	gene_id "MSTRG.31694"; transcript_id "ENST00000525587"; exon_number "3"; gene_name "TIMM10"; ref_gene_id "ENSG00000134809";
chr11	StringTie	transcript	57487180	57501319	1000	-	.	gene_id "MSTRG.31694"; transcript_id "ENST00000525764"; gene_name "SLC43A1"; ref_gene_id "ENSG00000149150";
chr11	StringTie	exon	57487180	57487218	1000	-	.	gene_id "MSTRG.31694"; transcript_id "ENST00000525764"; exon_number "1"; gene_name "SLC43A1"; ref_gene_id "ENSG00000149150";
chr11	StringTie	exon	57488916	57488989	1000	-	.	gene_id "MSTRG.31694"; transcript_id "ENST00000525764"; exon_number "2"; gene_name "SLC43A1"; ref_gene_id "ENSG00000149150";
chr11	StringTie	exon	57489251	57489392	1000	-	.	gene_id "MSTRG.31694"; transcript_id "ENST00000525764"; exon_number "3"; gene_name "SLC43A1"; ref_gene_id "ENSG00000149150";
chr11	StringTie	exon	57500779	57500855	1000	-	.	gene_id "MSTRG.31694"; transcript_id "ENST00000525764"; exon_number "4"; gene_name "SLC43A1"; ref_gene_id "ENSG00000149150";
chr11	StringTie	exon	57500988	57501043	1000	-	.	gene_id "MSTRG.31694"; transcript_id "ENST00000525764"; exon_number "5"; gene_name "SLC43A1"; ref_gene_id "ENSG00000149150";
chr11	StringTie	exon	57501152	57501319	1000	-	.	gene_id "MSTRG.31694"; transcript_id "ENST00000525764"; exon_number "6"; gene_name "SLC43A1"; ref_gene_id "ENSG00000149150";
chr11	StringTie	transcript	57552459	57567303	1000	-	.	gene_id "MSTRG.31694"; transcript_id "ENST00000526659"; gene_name "UBE2L6"; ref_gene_id "ENSG00000156587";
chr11	StringTie	exon	57552459	57552509	1000	-	.	gene_id "MSTRG.31694"; transcript_id "ENST00000526659"; exon_number "1"; gene_name "UBE2L6"; ref_gene_id "ENSG00000156587";
chr11	StringTie	exon	57554437	57554623	1000	-	.	gene_id "MSTRG.31694"; transcript_id "ENST00000526659"; exon_number "2"; gene_name "UBE2L6"; ref_gene_id "ENSG00000156587";
chr11	StringTie	exon	57560337	57560432	1000	-	.	gene_id "MSTRG.31694"; transcript_id "ENST00000526659"; exon_number "3"; gene_name "UBE2L6"; ref_gene_id "ENSG00000156587";
chr11	StringTie	exon	57567010	57567303	1000	-	.	gene_id "MSTRG.31694"; transcript_id "ENST00000526659"; exon_number "4"; gene_name "UBE2L6"; ref_gene_id "ENSG00000156587";
chr11	StringTie	transcript	57552425	57567326	1000	-	.	gene_id "MSTRG.31694"; transcript_id "ENST00000527022"; gene_name "UBE2L6"; ref_gene_id "ENSG00000156587";
chr11	StringTie	exon	57552425	57552509	1000	-	.	gene_id "MSTRG.31694"; transcript_id "ENST00000527022"; exon_number "1"; gene_name "UBE2L6"; ref_gene_id "ENSG00000156587";
chr11	StringTie	exon	57554437	57554623	1000	-	.	gene_id "MSTRG.31694"; transcript_id "ENST00000527022"; exon_number "2"; gene_name "UBE2L6"; ref_gene_id "ENSG00000156587";
chr11	StringTie	exon	57560337	57560432	1000	-	.	gene_id "MSTRG.31694"; transcript_id "ENST00000527022"; exon_number "3"; gene_name "UBE2L6"; ref_gene_id "ENSG00000156587";
chr11	StringTie	exon	57567027	57567326	1000	-	.	gene_id "MSTRG.31694"; transcript_id "ENST00000527022"; exon_number "4"; gene_name "UBE2L6"; ref_gene_id "ENSG00000156587";
chr11	StringTie	transcript	57552272	57560516	1000	-	.	gene_id "MSTRG.31694"; transcript_id "ENST00000528275"; gene_name "UBE2L6"; ref_gene_id "ENSG00000156587";
chr11	StringTie	exon	57552272	57552509	1000	-	.	gene_id "MSTRG.31694"; transcript_id "ENST00000528275"; exon_number "1"; gene_name "UBE2L6"; ref_gene_id "ENSG00000156587";
chr11	StringTie	exon	57554437	57554623	1000	-	.	gene_id "MSTRG.31694"; transcript_id "ENST00000528275"; exon_number "2"; gene_name "UBE2L6"; ref_gene_id "ENSG00000156587";
chr11	StringTie	exon	57560337	57560516	1000	-	.	gene_id "MSTRG.31694"; transcript_id "ENST00000528275"; exon_number "3"; gene_name "UBE2L6"; ref_gene_id "ENSG00000156587";
chr11	StringTie	transcript	57484536	57514885	1000	-	.	gene_id "MSTRG.31694"; transcript_id "ENST00000528450"; gene_name "SLC43A1"; ref_gene_id "ENSG00000149150";
chr11	StringTie	exon	57484536	57485242	1000	-	.	gene_id "MSTRG.31694"; transcript_id "ENST00000528450"; exon_number "1"; gene_name "SLC43A1"; ref_gene_id "ENSG00000149150";
chr11	StringTie	exon	57487095	57487218	1000	-	.	gene_id "MSTRG.31694"; transcript_id "ENST00000528450"; exon_number "2"; gene_name "SLC43A1"; ref_gene_id "ENSG00000149150";
chr11	StringTie	exon	57488916	57488989	1000	-	.	gene_id "MSTRG.31694"; transcript_id "ENST00000528450"; exon_number "3"; gene_name "SLC43A1"; ref_gene_id "ENSG00000149150";
chr11	StringTie	exon	57489251	57489392	1000	-	.	gene_id "MSTRG.31694"; transcript_id "ENST00000528450"; exon_number "4"; gene_name "SLC43A1"; ref_gene_id "ENSG00000149150";
chr11	StringTie	exon	57491224	57491362	1000	-	.	gene_id "MSTRG.31694"; transcript_id "ENST00000528450"; exon_number "5"; gene_name "SLC43A1"; ref_gene_id "ENSG00000149150";
chr11	StringTie	exon	57491591	57491626	1000	-	.	gene_id "MSTRG.31694"; transcript_id "ENST00000528450"; exon_number "6"; gene_name "SLC43A1"; ref_gene_id "ENSG00000149150";
chr11	StringTie	exon	57491716	57491862	1000	-	.	gene_id "MSTRG.31694"; transcript_id "ENST00000528450"; exon_number "7"; gene_name "SLC43A1"; ref_gene_id "ENSG00000149150";
chr11	StringTie	exon	57493993	57494171	1000	-	.	gene_id "MSTRG.31694"; transcript_id "ENST00000528450"; exon_number "8"; gene_name "SLC43A1"; ref_gene_id "ENSG00000149150";
chr11	StringTie	exon	57496031	57496164	1000	-	.	gene_id "MSTRG.31694"; transcript_id "ENST00000528450"; exon_number "9"; gene_name "SLC43A1"; ref_gene_id "ENSG00000149150";
chr11	StringTie	exon	57497753	57497845	1000	-	.	gene_id "MSTRG.31694"; transcript_id "ENST00000528450"; exon_number "10"; gene_name "SLC43A1"; ref_gene_id "ENSG00000149150";
chr11	StringTie	exon	57500779	57500855	1000	-	.	gene_id "MSTRG.31694"; transcript_id "ENST00000528450"; exon_number "11"; gene_name "SLC43A1"; ref_gene_id "ENSG00000149150";
chr11	StringTie	exon	57500988	57501043	1000	-	.	gene_id "MSTRG.31694"; transcript_id "ENST00000528450"; exon_number "12"; gene_name "SLC43A1"; ref_gene_id "ENSG00000149150";
chr11	StringTie	exon	57501152	57501329	1000	-	.	gene_id "MSTRG.31694"; transcript_id "ENST00000528450"; exon_number "13"; gene_name "SLC43A1"; ref_gene_id "ENSG00000149150";
chr11	StringTie	exon	57513958	57514124	1000	-	.	gene_id "MSTRG.31694"; transcript_id "ENST00000528450"; exon_number "14"; gene_name "SLC43A1"; ref_gene_id "ENSG00000149150";
chr11	StringTie	exon	57514781	57514885	1000	-	.	gene_id "MSTRG.31694"; transcript_id "ENST00000528450"; exon_number "15"; gene_name "SLC43A1"; ref_gene_id "ENSG00000149150";
chr11	StringTie	transcript	57491253	57494520	1000	-	.	gene_id "MSTRG.31694"; transcript_id "ENST00000529452"; gene_name "SLC43A1"; ref_gene_id "ENSG00000149150";
chr11	StringTie	exon	57491253	57491362	1000	-	.	gene_id "MSTRG.31694"; transcript_id "ENST00000529452"; exon_number "1"; gene_name "SLC43A1"; ref_gene_id "ENSG00000149150";
chr11	StringTie	exon	57491591	57491626	1000	-	.	gene_id "MSTRG.31694"; transcript_id "ENST00000529452"; exon_number "2"; gene_name "SLC43A1"; ref_gene_id "ENSG00000149150";
chr11	StringTie	exon	57491716	57491862	1000	-	.	gene_id "MSTRG.31694"; transcript_id "ENST00000529452"; exon_number "3"; gene_name "SLC43A1"; ref_gene_id "ENSG00000149150";
chr11	StringTie	exon	57493993	57494520	1000	-	.	gene_id "MSTRG.31694"; transcript_id "ENST00000529452"; exon_number "4"; gene_name "SLC43A1"; ref_gene_id "ENSG00000149150";
chr11	StringTie	transcript	57491803	57514851	1000	-	.	gene_id "MSTRG.31694"; transcript_id "ENST00000530159"; gene_name "SLC43A1"; ref_gene_id "ENSG00000149150";
chr11	StringTie	exon	57491803	57491862	1000	-	.	gene_id "MSTRG.31694"; transcript_id "ENST00000530159"; exon_number "1"; gene_name "SLC43A1"; ref_gene_id "ENSG00000149150";
chr11	StringTie	exon	57493993	57494171	1000	-	.	gene_id "MSTRG.31694"; transcript_id "ENST00000530159"; exon_number "2"; gene_name "SLC43A1"; ref_gene_id "ENSG00000149150";
chr11	StringTie	exon	57500779	57500855	1000	-	.	gene_id "MSTRG.31694"; transcript_id "ENST00000530159"; exon_number "3"; gene_name "SLC43A1"; ref_gene_id "ENSG00000149150";
chr11	StringTie	exon	57500988	57501043	1000	-	.	gene_id "MSTRG.31694"; transcript_id "ENST00000530159"; exon_number "4"; gene_name "SLC43A1"; ref_gene_id "ENSG00000149150";
chr11	StringTie	exon	57501152	57501329	1000	-	.	gene_id "MSTRG.31694"; transcript_id "ENST00000530159"; exon_number "5"; gene_name "SLC43A1"; ref_gene_id "ENSG00000149150";
chr11	StringTie	exon	57513958	57514124	1000	-	.	gene_id "MSTRG.31694"; transcript_id "ENST00000530159"; exon_number "6"; gene_name "SLC43A1"; ref_gene_id "ENSG00000149150";
chr11	StringTie	exon	57514781	57514851	1000	-	.	gene_id "MSTRG.31694"; transcript_id "ENST00000530159"; exon_number "7"; gene_name "SLC43A1"; ref_gene_id "ENSG00000149150";
chr11	StringTie	transcript	57493993	57514615	1000	-	.	gene_id "MSTRG.31694"; transcript_id "ENST00000533066"; gene_name "SLC43A1"; ref_gene_id "ENSG00000149150";
chr11	StringTie	exon	57493993	57494171	1000	-	.	gene_id "MSTRG.31694"; transcript_id "ENST00000533066"; exon_number "1"; gene_name "SLC43A1"; ref_gene_id "ENSG00000149150";
chr11	StringTie	exon	57496031	57496164	1000	-	.	gene_id "MSTRG.31694"; transcript_id "ENST00000533066"; exon_number "2"; gene_name "SLC43A1"; ref_gene_id "ENSG00000149150";
chr11	StringTie	exon	57500779	57500855	1000	-	.	gene_id "MSTRG.31694"; transcript_id "ENST00000533066"; exon_number "3"; gene_name "SLC43A1"; ref_gene_id "ENSG00000149150";
chr11	StringTie	exon	57500988	57501043	1000	-	.	gene_id "MSTRG.31694"; transcript_id "ENST00000533066"; exon_number "4"; gene_name "SLC43A1"; ref_gene_id "ENSG00000149150";
chr11	StringTie	exon	57501152	57501329	1000	-	.	gene_id "MSTRG.31694"; transcript_id "ENST00000533066"; exon_number "5"; gene_name "SLC43A1"; ref_gene_id "ENSG00000149150";
chr11	StringTie	exon	57513958	57514124	1000	-	.	gene_id "MSTRG.31694"; transcript_id "ENST00000533066"; exon_number "6"; gene_name "SLC43A1"; ref_gene_id "ENSG00000149150";
chr11	StringTie	exon	57514408	57514615	1000	-	.	gene_id "MSTRG.31694"; transcript_id "ENST00000533066"; exon_number "7"; gene_name "SLC43A1"; ref_gene_id "ENSG00000149150";
chr11	StringTie	transcript	57501152	57515686	1000	-	.	gene_id "MSTRG.31694"; transcript_id "ENST00000533263"; gene_name "SLC43A1"; ref_gene_id "ENSG00000149150";
chr11	StringTie	exon	57501152	57501329	1000	-	.	gene_id "MSTRG.31694"; transcript_id "ENST00000533263"; exon_number "1"; gene_name "SLC43A1"; ref_gene_id "ENSG00000149150";
chr11	StringTie	exon	57513958	57514124	1000	-	.	gene_id "MSTRG.31694"; transcript_id "ENST00000533263"; exon_number "2"; gene_name "SLC43A1"; ref_gene_id "ENSG00000149150";
chr11	StringTie	exon	57515100	57515201	1000	-	.	gene_id "MSTRG.31694"; transcript_id "ENST00000533263"; exon_number "3"; gene_name "SLC43A1"; ref_gene_id "ENSG00000149150";
chr11	StringTie	exon	57515444	57515686	1000	-	.	gene_id "MSTRG.31694"; transcript_id "ENST00000533263"; exon_number "4"; gene_name "SLC43A1"; ref_gene_id "ENSG00000149150";
chr11	StringTie	transcript	57491303	57499677	1000	-	.	gene_id "MSTRG.31694"; transcript_id "ENST00000533515"; gene_name "SLC43A1"; ref_gene_id "ENSG00000149150";
chr11	StringTie	exon	57491303	57491362	1000	-	.	gene_id "MSTRG.31694"; transcript_id "ENST00000533515"; exon_number "1"; gene_name "SLC43A1"; ref_gene_id "ENSG00000149150";
chr11	StringTie	exon	57491591	57491626	1000	-	.	gene_id "MSTRG.31694"; transcript_id "ENST00000533515"; exon_number "2"; gene_name "SLC43A1"; ref_gene_id "ENSG00000149150";
chr11	StringTie	exon	57491716	57491862	1000	-	.	gene_id "MSTRG.31694"; transcript_id "ENST00000533515"; exon_number "3"; gene_name "SLC43A1"; ref_gene_id "ENSG00000149150";
chr11	StringTie	exon	57493993	57494171	1000	-	.	gene_id "MSTRG.31694"; transcript_id "ENST00000533515"; exon_number "4"; gene_name "SLC43A1"; ref_gene_id "ENSG00000149150";
chr11	StringTie	exon	57496031	57496164	1000	-	.	gene_id "MSTRG.31694"; transcript_id "ENST00000533515"; exon_number "5"; gene_name "SLC43A1"; ref_gene_id "ENSG00000149150";
chr11	StringTie	exon	57497753	57497845	1000	-	.	gene_id "MSTRG.31694"; transcript_id "ENST00000533515"; exon_number "6"; gene_name "SLC43A1"; ref_gene_id "ENSG00000149150";
chr11	StringTie	exon	57499553	57499677	1000	-	.	gene_id "MSTRG.31694"; transcript_id "ENST00000533515"; exon_number "7"; gene_name "SLC43A1"; ref_gene_id "ENSG00000149150";
chr11	StringTie	transcript	57497842	57514833	1000	-	.	gene_id "MSTRG.31694"; transcript_id "ENST00000534105"; gene_name "SLC43A1"; ref_gene_id "ENSG00000149150";
chr11	StringTie	exon	57497842	57497845	1000	-	.	gene_id "MSTRG.31694"; transcript_id "ENST00000534105"; exon_number "1"; gene_name "SLC43A1"; ref_gene_id "ENSG00000149150";
chr11	StringTie	exon	57500779	57500855	1000	-	.	gene_id "MSTRG.31694"; transcript_id "ENST00000534105"; exon_number "2"; gene_name "SLC43A1"; ref_gene_id "ENSG00000149150";
chr11	StringTie	exon	57500988	57501043	1000	-	.	gene_id "MSTRG.31694"; transcript_id "ENST00000534105"; exon_number "3"; gene_name "SLC43A1"; ref_gene_id "ENSG00000149150";
chr11	StringTie	exon	57501152	57501374	1000	-	.	gene_id "MSTRG.31694"; transcript_id "ENST00000534105"; exon_number "4"; gene_name "SLC43A1"; ref_gene_id "ENSG00000149150";
chr11	StringTie	exon	57513958	57514124	1000	-	.	gene_id "MSTRG.31694"; transcript_id "ENST00000534105"; exon_number "5"; gene_name "SLC43A1"; ref_gene_id "ENSG00000149150";
chr11	StringTie	exon	57514781	57514833	1000	-	.	gene_id "MSTRG.31694"; transcript_id "ENST00000534105"; exon_number "6"; gene_name "SLC43A1"; ref_gene_id "ENSG00000149150";
chr11	StringTie	transcript	57528085	57528365	1000	-	.	gene_id "MSTRG.31694"; transcript_id "ENST00000577229"; gene_name "RN7SL605P"; ref_gene_id "ENSG00000265566";
chr11	StringTie	exon	57528085	57528365	1000	-	.	gene_id "MSTRG.31694"; transcript_id "ENST00000577229"; exon_number "1"; gene_name "RN7SL605P"; ref_gene_id "ENSG00000265566";
chr11	StringTie	transcript	57480627	57516601	1000	-	.	gene_id "MSTRG.31694"; transcript_id "MSTRG.31694.1";
chr11	StringTie	exon	57480627	57485242	1000	-	.	gene_id "MSTRG.31694"; transcript_id "MSTRG.31694.1"; exon_number "1";
chr11	StringTie	exon	57487095	57487218	1000	-	.	gene_id "MSTRG.31694"; transcript_id "MSTRG.31694.1"; exon_number "2";
chr11	StringTie	exon	57488916	57488989	1000	-	.	gene_id "MSTRG.31694"; transcript_id "MSTRG.31694.1"; exon_number "3";
chr11	StringTie	exon	57489251	57489392	1000	-	.	gene_id "MSTRG.31694"; transcript_id "MSTRG.31694.1"; exon_number "4";
chr11	StringTie	exon	57491224	57491362	1000	-	.	gene_id "MSTRG.31694"; transcript_id "MSTRG.31694.1"; exon_number "5";
chr11	StringTie	exon	57491591	57491626	1000	-	.	gene_id "MSTRG.31694"; transcript_id "MSTRG.31694.1"; exon_number "6";
chr11	StringTie	exon	57491716	57491862	1000	-	.	gene_id "MSTRG.31694"; transcript_id "MSTRG.31694.1"; exon_number "7";
chr11	StringTie	exon	57493993	57494171	1000	-	.	gene_id "MSTRG.31694"; transcript_id "MSTRG.31694.1"; exon_number "8";
chr11	StringTie	exon	57496031	57496164	1000	-	.	gene_id "MSTRG.31694"; transcript_id "MSTRG.31694.1"; exon_number "9";
chr11	StringTie	exon	57497753	57497845	1000	-	.	gene_id "MSTRG.31694"; transcript_id "MSTRG.31694.1"; exon_number "10";
chr11	StringTie	exon	57500779	57500855	1000	-	.	gene_id "MSTRG.31694"; transcript_id "MSTRG.31694.1"; exon_number "11";
chr11	StringTie	exon	57500988	57501043	1000	-	.	gene_id "MSTRG.31694"; transcript_id "MSTRG.31694.1"; exon_number "12";
chr11	StringTie	exon	57501152	57501329	1000	-	.	gene_id "MSTRG.31694"; transcript_id "MSTRG.31694.1"; exon_number "13";
chr11	StringTie	exon	57513958	57514124	1000	-	.	gene_id "MSTRG.31694"; transcript_id "MSTRG.31694.1"; exon_number "14";
chr11	StringTie	exon	57515444	57515706	1000	-	.	gene_id "MSTRG.31694"; transcript_id "MSTRG.31694.1"; exon_number "15";
chr11	StringTie	exon	57515914	57516601	1000	-	.	gene_id "MSTRG.31694"; transcript_id "MSTRG.31694.1"; exon_number "16";
chr11	StringTie	transcript	57483479	57567807	1000	-	.	gene_id "MSTRG.31694"; transcript_id "MSTRG.31694.10";
chr11	StringTie	exon	57483479	57485242	1000	-	.	gene_id "MSTRG.31694"; transcript_id "MSTRG.31694.10"; exon_number "1";
chr11	StringTie	exon	57487095	57487218	1000	-	.	gene_id "MSTRG.31694"; transcript_id "MSTRG.31694.10"; exon_number "2";
chr11	StringTie	exon	57488916	57488989	1000	-	.	gene_id "MSTRG.31694"; transcript_id "MSTRG.31694.10"; exon_number "3";
chr11	StringTie	exon	57489251	57489392	1000	-	.	gene_id "MSTRG.31694"; transcript_id "MSTRG.31694.10"; exon_number "4";
chr11	StringTie	exon	57491224	57491362	1000	-	.	gene_id "MSTRG.31694"; transcript_id "MSTRG.31694.10"; exon_number "5";
chr11	StringTie	exon	57491591	57491626	1000	-	.	gene_id "MSTRG.31694"; transcript_id "MSTRG.31694.10"; exon_number "6";
chr11	StringTie	exon	57491716	57491862	1000	-	.	gene_id "MSTRG.31694"; transcript_id "MSTRG.31694.10"; exon_number "7";
chr11	StringTie	exon	57493993	57494171	1000	-	.	gene_id "MSTRG.31694"; transcript_id "MSTRG.31694.10"; exon_number "8";
chr11	StringTie	exon	57496031	57496164	1000	-	.	gene_id "MSTRG.31694"; transcript_id "MSTRG.31694.10"; exon_number "9";
chr11	StringTie	exon	57497753	57497845	1000	-	.	gene_id "MSTRG.31694"; transcript_id "MSTRG.31694.10"; exon_number "10";
chr11	StringTie	exon	57500779	57500855	1000	-	.	gene_id "MSTRG.31694"; transcript_id "MSTRG.31694.10"; exon_number "11";
chr11	StringTie	exon	57500988	57501043	1000	-	.	gene_id "MSTRG.31694"; transcript_id "MSTRG.31694.10"; exon_number "12";
chr11	StringTie	exon	57501152	57501374	1000	-	.	gene_id "MSTRG.31694"; transcript_id "MSTRG.31694.10"; exon_number "13";
chr11	StringTie	exon	57513958	57514124	1000	-	.	gene_id "MSTRG.31694"; transcript_id "MSTRG.31694.10"; exon_number "14";
chr11	StringTie	exon	57515444	57515706	1000	-	.	gene_id "MSTRG.31694"; transcript_id "MSTRG.31694.10"; exon_number "15";
chr11	StringTie	exon	57528525	57528918	1000	-	.	gene_id "MSTRG.31694"; transcript_id "MSTRG.31694.10"; exon_number "16";
chr11	StringTie	exon	57530119	57530234	1000	-	.	gene_id "MSTRG.31694"; transcript_id "MSTRG.31694.10"; exon_number "17";
chr11	StringTie	exon	57530658	57531583	1000	-	.	gene_id "MSTRG.31694"; transcript_id "MSTRG.31694.10"; exon_number "18";
chr11	StringTie	exon	57551047	57552509	1000	-	.	gene_id "MSTRG.31694"; transcript_id "MSTRG.31694.10"; exon_number "19";
chr11	StringTie	exon	57554437	57554623	1000	-	.	gene_id "MSTRG.31694"; transcript_id "MSTRG.31694.10"; exon_number "20";
chr11	StringTie	exon	57560337	57560432	1000	-	.	gene_id "MSTRG.31694"; transcript_id "MSTRG.31694.10"; exon_number "21";
chr11	StringTie	exon	57567585	57567807	1000	-	.	gene_id "MSTRG.31694"; transcript_id "MSTRG.31694.10"; exon_number "22";
chr11	StringTie	transcript	57508151	57568434	1000	-	.	gene_id "MSTRG.31694"; transcript_id "MSTRG.31694.103";
chr11	StringTie	exon	57508151	57508189	1000	-	.	gene_id "MSTRG.31694"; transcript_id "MSTRG.31694.103"; exon_number "1";
chr11	StringTie	exon	57528149	57528918	1000	-	.	gene_id "MSTRG.31694"; transcript_id "MSTRG.31694.103"; exon_number "2";
chr11	StringTie	exon	57530119	57530234	1000	-	.	gene_id "MSTRG.31694"; transcript_id "MSTRG.31694.103"; exon_number "3";
chr11	StringTie	exon	57530658	57531583	1000	-	.	gene_id "MSTRG.31694"; transcript_id "MSTRG.31694.103"; exon_number "4";
chr11	StringTie	exon	57542416	57542730	1000	-	.	gene_id "MSTRG.31694"; transcript_id "MSTRG.31694.103"; exon_number "5";
chr11	StringTie	exon	57550613	57550767	1000	-	.	gene_id "MSTRG.31694"; transcript_id "MSTRG.31694.103"; exon_number "6";
chr11	StringTie	exon	57551047	57552509	1000	-	.	gene_id "MSTRG.31694"; transcript_id "MSTRG.31694.103"; exon_number "7";
chr11	StringTie	exon	57554437	57554623	1000	-	.	gene_id "MSTRG.31694"; transcript_id "MSTRG.31694.103"; exon_number "8";
chr11	StringTie	exon	57560337	57560432	1000	-	.	gene_id "MSTRG.31694"; transcript_id "MSTRG.31694.103"; exon_number "9";
chr11	StringTie	exon	57567849	57568434	1000	-	.	gene_id "MSTRG.31694"; transcript_id "MSTRG.31694.103"; exon_number "10";
chr11	StringTie	transcript	57517657	57567807	1000	-	.	gene_id "MSTRG.31694"; transcript_id "MSTRG.31694.104";
chr11	StringTie	exon	57517657	57517679	1000	-	.	gene_id "MSTRG.31694"; transcript_id "MSTRG.31694.104"; exon_number "1";
chr11	StringTie	exon	57528529	57528918	1000	-	.	gene_id "MSTRG.31694"; transcript_id "MSTRG.31694.104"; exon_number "2";
chr11	StringTie	exon	57530119	57530234	1000	-	.	gene_id "MSTRG.31694"; transcript_id "MSTRG.31694.104"; exon_number "3";
chr11	StringTie	exon	57530658	57531583	1000	-	.	gene_id "MSTRG.31694"; transcript_id "MSTRG.31694.104"; exon_number "4";
chr11	StringTie	exon	57542416	57542730	1000	-	.	gene_id "MSTRG.31694"; transcript_id "MSTRG.31694.104"; exon_number "5";
chr11	StringTie	exon	57551047	57552509	1000	-	.	gene_id "MSTRG.31694"; transcript_id "MSTRG.31694.104"; exon_number "6";
chr11	StringTie	exon	57554437	57554623	1000	-	.	gene_id "MSTRG.31694"; transcript_id "MSTRG.31694.104"; exon_number "7";
chr11	StringTie	exon	57560337	57560432	1000	-	.	gene_id "MSTRG.31694"; transcript_id "MSTRG.31694.104"; exon_number "8";
chr11	StringTie	exon	57567585	57567807	1000	-	.	gene_id "MSTRG.31694"; transcript_id "MSTRG.31694.104"; exon_number "9";
chr11	StringTie	transcript	57519539	57549960	1000	-	.	gene_id "MSTRG.31694"; transcript_id "MSTRG.31694.105";
chr11	StringTie	exon	57519539	57519562	1000	-	.	gene_id "MSTRG.31694"; transcript_id "MSTRG.31694.105"; exon_number "1";
chr11	StringTie	exon	57522168	57522258	1000	-	.	gene_id "MSTRG.31694"; transcript_id "MSTRG.31694.105"; exon_number "2";
chr11	StringTie	exon	57528525	57528918	1000	-	.	gene_id "MSTRG.31694"; transcript_id "MSTRG.31694.105"; exon_number "3";
chr11	StringTie	exon	57530119	57530234	1000	-	.	gene_id "MSTRG.31694"; transcript_id "MSTRG.31694.105"; exon_number "4";
chr11	StringTie	exon	57530658	57531583	1000	-	.	gene_id "MSTRG.31694"; transcript_id "MSTRG.31694.105"; exon_number "5";
chr11	StringTie	exon	57542416	57542730	1000	-	.	gene_id "MSTRG.31694"; transcript_id "MSTRG.31694.105"; exon_number "6";
chr11	StringTie	exon	57544438	57544636	1000	-	.	gene_id "MSTRG.31694"; transcript_id "MSTRG.31694.105"; exon_number "7";
chr11	StringTie	exon	57549930	57549960	1000	-	.	gene_id "MSTRG.31694"; transcript_id "MSTRG.31694.105"; exon_number "8";
chr11	StringTie	transcript	57522247	57567807	1000	-	.	gene_id "MSTRG.31694"; transcript_id "MSTRG.31694.106";
chr11	StringTie	exon	57522247	57522258	1000	-	.	gene_id "MSTRG.31694"; transcript_id "MSTRG.31694.106"; exon_number "1";
chr11	StringTie	exon	57527242	57527340	1000	-	.	gene_id "MSTRG.31694"; transcript_id "MSTRG.31694.106"; exon_number "2";
chr11	StringTie	exon	57528529	57528918	1000	-	.	gene_id "MSTRG.31694"; transcript_id "MSTRG.31694.106"; exon_number "3";
chr11	StringTie	exon	57530119	57530234	1000	-	.	gene_id "MSTRG.31694"; transcript_id "MSTRG.31694.106"; exon_number "4";
chr11	StringTie	exon	57530658	57531583	1000	-	.	gene_id "MSTRG.31694"; transcript_id "MSTRG.31694.106"; exon_number "5";
chr11	StringTie	exon	57539089	57539392	1000	-	.	gene_id "MSTRG.31694"; transcript_id "MSTRG.31694.106"; exon_number "6";
chr11	StringTie	exon	57551655	57552509	1000	-	.	gene_id "MSTRG.31694"; transcript_id "MSTRG.31694.106"; exon_number "7";
chr11	StringTie	exon	57554437	57554623	1000	-	.	gene_id "MSTRG.31694"; transcript_id "MSTRG.31694.106"; exon_number "8";
chr11	StringTie	exon	57560337	57560432	1000	-	.	gene_id "MSTRG.31694"; transcript_id "MSTRG.31694.106"; exon_number "9";
chr11	StringTie	exon	57567585	57567807	1000	-	.	gene_id "MSTRG.31694"; transcript_id "MSTRG.31694.106"; exon_number "10";
chr11	StringTie	transcript	57522247	57567684	1000	-	.	gene_id "MSTRG.31694"; transcript_id "MSTRG.31694.107";
chr11	StringTie	exon	57522247	57522258	1000	-	.	gene_id "MSTRG.31694"; transcript_id "MSTRG.31694.107"; exon_number "1";
chr11	StringTie	exon	57527242	57528918	1000	-	.	gene_id "MSTRG.31694"; transcript_id "MSTRG.31694.107"; exon_number "2";
chr11	StringTie	exon	57530119	57530234	1000	-	.	gene_id "MSTRG.31694"; transcript_id "MSTRG.31694.107"; exon_number "3";
chr11	StringTie	exon	57530658	57531583	1000	-	.	gene_id "MSTRG.31694"; transcript_id "MSTRG.31694.107"; exon_number "4";
chr11	StringTie	exon	57542416	57542730	1000	-	.	gene_id "MSTRG.31694"; transcript_id "MSTRG.31694.107"; exon_number "5";
chr11	StringTie	exon	57544438	57544636	1000	-	.	gene_id "MSTRG.31694"; transcript_id "MSTRG.31694.107"; exon_number "6";
chr11	StringTie	exon	57550613	57552509	1000	-	.	gene_id "MSTRG.31694"; transcript_id "MSTRG.31694.107"; exon_number "7";
chr11	StringTie	exon	57554437	57554623	1000	-	.	gene_id "MSTRG.31694"; transcript_id "MSTRG.31694.107"; exon_number "8";
chr11	StringTie	exon	57560337	57560432	1000	-	.	gene_id "MSTRG.31694"; transcript_id "MSTRG.31694.107"; exon_number "9";
chr11	StringTie	exon	57567585	57567684	1000	-	.	gene_id "MSTRG.31694"; transcript_id "MSTRG.31694.107"; exon_number "10";
chr11	StringTie	transcript	57524597	57568541	1000	-	.	gene_id "MSTRG.31694"; transcript_id "MSTRG.31694.108";
chr11	StringTie	exon	57524597	57528918	1000	-	.	gene_id "MSTRG.31694"; transcript_id "MSTRG.31694.108"; exon_number "1";
chr11	StringTie	exon	57530119	57530234	1000	-	.	gene_id "MSTRG.31694"; transcript_id "MSTRG.31694.108"; exon_number "2";
chr11	StringTie	exon	57530658	57531583	1000	-	.	gene_id "MSTRG.31694"; transcript_id "MSTRG.31694.108"; exon_number "3";
chr11	StringTie	exon	57550613	57552509	1000	-	.	gene_id "MSTRG.31694"; transcript_id "MSTRG.31694.108"; exon_number "4";
chr11	StringTie	exon	57554437	57554623	1000	-	.	gene_id "MSTRG.31694"; transcript_id "MSTRG.31694.108"; exon_number "5";
chr11	StringTie	exon	57560337	57560432	1000	-	.	gene_id "MSTRG.31694"; transcript_id "MSTRG.31694.108"; exon_number "6";
chr11	StringTie	exon	57567849	57568541	1000	-	.	gene_id "MSTRG.31694"; transcript_id "MSTRG.31694.108"; exon_number "7";
chr11	StringTie	transcript	57525021	57549953	1000	-	.	gene_id "MSTRG.31694"; transcript_id "MSTRG.31694.109";
chr11	StringTie	exon	57525021	57525088	1000	-	.	gene_id "MSTRG.31694"; transcript_id "MSTRG.31694.109"; exon_number "1";
chr11	StringTie	exon	57528525	57528918	1000	-	.	gene_id "MSTRG.31694"; transcript_id "MSTRG.31694.109"; exon_number "2";
chr11	StringTie	exon	57530119	57530234	1000	-	.	gene_id "MSTRG.31694"; transcript_id "MSTRG.31694.109"; exon_number "3";
chr11	StringTie	exon	57530658	57531583	1000	-	.	gene_id "MSTRG.31694"; transcript_id "MSTRG.31694.109"; exon_number "4";
chr11	StringTie	exon	57542416	57542730	1000	-	.	gene_id "MSTRG.31694"; transcript_id "MSTRG.31694.109"; exon_number "5";
chr11	StringTie	exon	57544438	57544636	1000	-	.	gene_id "MSTRG.31694"; transcript_id "MSTRG.31694.109"; exon_number "6";
chr11	StringTie	exon	57547232	57549953	1000	-	.	gene_id "MSTRG.31694"; transcript_id "MSTRG.31694.109"; exon_number "7";
chr11	StringTie	transcript	57483657	57515346	1000	-	.	gene_id "MSTRG.31694"; transcript_id "MSTRG.31694.11";
chr11	StringTie	exon	57483657	57485242	1000	-	.	gene_id "MSTRG.31694"; transcript_id "MSTRG.31694.11"; exon_number "1";
chr11	StringTie	exon	57487095	57487218	1000	-	.	gene_id "MSTRG.31694"; transcript_id "MSTRG.31694.11"; exon_number "2";
chr11	StringTie	exon	57488916	57488989	1000	-	.	gene_id "MSTRG.31694"; transcript_id "MSTRG.31694.11"; exon_number "3";
chr11	StringTie	exon	57489251	57489392	1000	-	.	gene_id "MSTRG.31694"; transcript_id "MSTRG.31694.11"; exon_number "4";
chr11	StringTie	exon	57491224	57491362	1000	-	.	gene_id "MSTRG.31694"; transcript_id "MSTRG.31694.11"; exon_number "5";
chr11	StringTie	exon	57491591	57491626	1000	-	.	gene_id "MSTRG.31694"; transcript_id "MSTRG.31694.11"; exon_number "6";
chr11	StringTie	exon	57491716	57491862	1000	-	.	gene_id "MSTRG.31694"; transcript_id "MSTRG.31694.11"; exon_number "7";
chr11	StringTie	exon	57493993	57494171	1000	-	.	gene_id "MSTRG.31694"; transcript_id "MSTRG.31694.11"; exon_number "8";
chr11	StringTie	exon	57496031	57496164	1000	-	.	gene_id "MSTRG.31694"; transcript_id "MSTRG.31694.11"; exon_number "9";
chr11	StringTie	exon	57497753	57497845	1000	-	.	gene_id "MSTRG.31694"; transcript_id "MSTRG.31694.11"; exon_number "10";
chr11	StringTie	exon	57499553	57500855	1000	-	.	gene_id "MSTRG.31694"; transcript_id "MSTRG.31694.11"; exon_number "11";
chr11	StringTie	exon	57500988	57501043	1000	-	.	gene_id "MSTRG.31694"; transcript_id "MSTRG.31694.11"; exon_number "12";
chr11	StringTie	exon	57501152	57501374	1000	-	.	gene_id "MSTRG.31694"; transcript_id "MSTRG.31694.11"; exon_number "13";
chr11	StringTie	exon	57513958	57514124	1000	-	.	gene_id "MSTRG.31694"; transcript_id "MSTRG.31694.11"; exon_number "14";
chr11	StringTie	exon	57514781	57515346	1000	-	.	gene_id "MSTRG.31694"; transcript_id "MSTRG.31694.11"; exon_number "15";
chr11	StringTie	transcript	57525065	57568934	1000	-	.	gene_id "MSTRG.31694"; transcript_id "MSTRG.31694.110";
chr11	StringTie	exon	57525065	57525088	1000	-	.	gene_id "MSTRG.31694"; transcript_id "MSTRG.31694.110"; exon_number "1";
chr11	StringTie	exon	57528525	57528918	1000	-	.	gene_id "MSTRG.31694"; transcript_id "MSTRG.31694.110"; exon_number "2";
chr11	StringTie	exon	57530119	57530234	1000	-	.	gene_id "MSTRG.31694"; transcript_id "MSTRG.31694.110"; exon_number "3";
chr11	StringTie	exon	57530658	57531583	1000	-	.	gene_id "MSTRG.31694"; transcript_id "MSTRG.31694.110"; exon_number "4";
chr11	StringTie	exon	57542416	57542730	1000	-	.	gene_id "MSTRG.31694"; transcript_id "MSTRG.31694.110"; exon_number "5";
chr11	StringTie	exon	57551047	57552509	1000	-	.	gene_id "MSTRG.31694"; transcript_id "MSTRG.31694.110"; exon_number "6";
chr11	StringTie	exon	57554437	57554623	1000	-	.	gene_id "MSTRG.31694"; transcript_id "MSTRG.31694.110"; exon_number "7";
chr11	StringTie	exon	57560337	57560432	1000	-	.	gene_id "MSTRG.31694"; transcript_id "MSTRG.31694.110"; exon_number "8";
chr11	StringTie	exon	57567849	57568934	1000	-	.	gene_id "MSTRG.31694"; transcript_id "MSTRG.31694.110"; exon_number "9";
chr11	StringTie	transcript	57525127	57568361	1000	-	.	gene_id "MSTRG.31694"; transcript_id "MSTRG.31694.111";
chr11	StringTie	exon	57525127	57528918	1000	-	.	gene_id "MSTRG.31694"; transcript_id "MSTRG.31694.111"; exon_number "1";
chr11	StringTie	exon	57530119	57531583	1000	-	.	gene_id "MSTRG.31694"; transcript_id "MSTRG.31694.111"; exon_number "2";
chr11	StringTie	exon	57542416	57542730	1000	-	.	gene_id "MSTRG.31694"; transcript_id "MSTRG.31694.111"; exon_number "3";
chr11	StringTie	exon	57550613	57552509	1000	-	.	gene_id "MSTRG.31694"; transcript_id "MSTRG.31694.111"; exon_number "4";
chr11	StringTie	exon	57554437	57554623	1000	-	.	gene_id "MSTRG.31694"; transcript_id "MSTRG.31694.111"; exon_number "5";
chr11	StringTie	exon	57560337	57560432	1000	-	.	gene_id "MSTRG.31694"; transcript_id "MSTRG.31694.111"; exon_number "6";
chr11	StringTie	exon	57567849	57568361	1000	-	.	gene_id "MSTRG.31694"; transcript_id "MSTRG.31694.111"; exon_number "7";
chr11	StringTie	transcript	57525150	57567726	1000	-	.	gene_id "MSTRG.31694"; transcript_id "MSTRG.31694.112";
chr11	StringTie	exon	57525150	57527340	1000	-	.	gene_id "MSTRG.31694"; transcript_id "MSTRG.31694.112"; exon_number "1";
chr11	StringTie	exon	57528529	57528918	1000	-	.	gene_id "MSTRG.31694"; transcript_id "MSTRG.31694.112"; exon_number "2";
chr11	StringTie	exon	57530119	57530234	1000	-	.	gene_id "MSTRG.31694"; transcript_id "MSTRG.31694.112"; exon_number "3";
chr11	StringTie	exon	57530658	57531583	1000	-	.	gene_id "MSTRG.31694"; transcript_id "MSTRG.31694.112"; exon_number "4";
chr11	StringTie	exon	57542416	57542730	1000	-	.	gene_id "MSTRG.31694"; transcript_id "MSTRG.31694.112"; exon_number "5";
chr11	StringTie	exon	57551047	57552509	1000	-	.	gene_id "MSTRG.31694"; transcript_id "MSTRG.31694.112"; exon_number "6";
chr11	StringTie	exon	57554437	57554623	1000	-	.	gene_id "MSTRG.31694"; transcript_id "MSTRG.31694.112"; exon_number "7";
chr11	StringTie	exon	57560337	57560429	1000	-	.	gene_id "MSTRG.31694"; transcript_id "MSTRG.31694.112"; exon_number "8";
chr11	StringTie	exon	57567585	57567726	1000	-	.	gene_id "MSTRG.31694"; transcript_id "MSTRG.31694.112"; exon_number "9";
chr11	StringTie	transcript	57525256	57567731	1000	-	.	gene_id "MSTRG.31694"; transcript_id "MSTRG.31694.113";
chr11	StringTie	exon	57525256	57528918	1000	-	.	gene_id "MSTRG.31694"; transcript_id "MSTRG.31694.113"; exon_number "1";
chr11	StringTie	exon	57530119	57530234	1000	-	.	gene_id "MSTRG.31694"; transcript_id "MSTRG.31694.113"; exon_number "2";
chr11	StringTie	exon	57530658	57531583	1000	-	.	gene_id "MSTRG.31694"; transcript_id "MSTRG.31694.113"; exon_number "3";
chr11	StringTie	exon	57547232	57547374	1000	-	.	gene_id "MSTRG.31694"; transcript_id "MSTRG.31694.113"; exon_number "4";
chr11	StringTie	exon	57550613	57552509	1000	-	.	gene_id "MSTRG.31694"; transcript_id "MSTRG.31694.113"; exon_number "5";
chr11	StringTie	exon	57554437	57554623	1000	-	.	gene_id "MSTRG.31694"; transcript_id "MSTRG.31694.113"; exon_number "6";
chr11	StringTie	exon	57560337	57560432	1000	-	.	gene_id "MSTRG.31694"; transcript_id "MSTRG.31694.113"; exon_number "7";
chr11	StringTie	exon	57567585	57567731	1000	-	.	gene_id "MSTRG.31694"; transcript_id "MSTRG.31694.113"; exon_number "8";
chr11	StringTie	transcript	57525366	57567788	1000	-	.	gene_id "MSTRG.31694"; transcript_id "MSTRG.31694.114";
chr11	StringTie	exon	57525366	57528918	1000	-	.	gene_id "MSTRG.31694"; transcript_id "MSTRG.31694.114"; exon_number "1";
chr11	StringTie	exon	57530119	57530234	1000	-	.	gene_id "MSTRG.31694"; transcript_id "MSTRG.31694.114"; exon_number "2";
chr11	StringTie	exon	57530658	57531583	1000	-	.	gene_id "MSTRG.31694"; transcript_id "MSTRG.31694.114"; exon_number "3";
chr11	StringTie	exon	57532878	57533557	1000	-	.	gene_id "MSTRG.31694"; transcript_id "MSTRG.31694.114"; exon_number "4";
chr11	StringTie	exon	57542416	57542730	1000	-	.	gene_id "MSTRG.31694"; transcript_id "MSTRG.31694.114"; exon_number "5";
chr11	StringTie	exon	57550613	57552509	1000	-	.	gene_id "MSTRG.31694"; transcript_id "MSTRG.31694.114"; exon_number "6";
chr11	StringTie	exon	57554437	57554623	1000	-	.	gene_id "MSTRG.31694"; transcript_id "MSTRG.31694.114"; exon_number "7";
chr11	StringTie	exon	57557235	57557485	1000	-	.	gene_id "MSTRG.31694"; transcript_id "MSTRG.31694.114"; exon_number "8";
chr11	StringTie	exon	57560337	57560432	1000	-	.	gene_id "MSTRG.31694"; transcript_id "MSTRG.31694.114"; exon_number "9";
chr11	StringTie	exon	57567585	57567788	1000	-	.	gene_id "MSTRG.31694"; transcript_id "MSTRG.31694.114"; exon_number "10";
chr11	StringTie	transcript	57527238	57567701	1000	-	.	gene_id "MSTRG.31694"; transcript_id "MSTRG.31694.115";
chr11	StringTie	exon	57527238	57527340	1000	-	.	gene_id "MSTRG.31694"; transcript_id "MSTRG.31694.115"; exon_number "1";
chr11	StringTie	exon	57528529	57528918	1000	-	.	gene_id "MSTRG.31694"; transcript_id "MSTRG.31694.115"; exon_number "2";
chr11	StringTie	exon	57530119	57530234	1000	-	.	gene_id "MSTRG.31694"; transcript_id "MSTRG.31694.115"; exon_number "3";
chr11	StringTie	exon	57530658	57531583	1000	-	.	gene_id "MSTRG.31694"; transcript_id "MSTRG.31694.115"; exon_number "4";
chr11	StringTie	exon	57542416	57542730	1000	-	.	gene_id "MSTRG.31694"; transcript_id "MSTRG.31694.115"; exon_number "5";
chr11	StringTie	exon	57547232	57547374	1000	-	.	gene_id "MSTRG.31694"; transcript_id "MSTRG.31694.115"; exon_number "6";
chr11	StringTie	exon	57550613	57552509	1000	-	.	gene_id "MSTRG.31694"; transcript_id "MSTRG.31694.115"; exon_number "7";
chr11	StringTie	exon	57554437	57554623	1000	-	.	gene_id "MSTRG.31694"; transcript_id "MSTRG.31694.115"; exon_number "8";
chr11	StringTie	exon	57560337	57560432	1000	-	.	gene_id "MSTRG.31694"; transcript_id "MSTRG.31694.115"; exon_number "9";
chr11	StringTie	exon	57567027	57567127	1000	-	.	gene_id "MSTRG.31694"; transcript_id "MSTRG.31694.115"; exon_number "10";
chr11	StringTie	exon	57567585	57567701	1000	-	.	gene_id "MSTRG.31694"; transcript_id "MSTRG.31694.115"; exon_number "11";
chr11	StringTie	transcript	57527317	57567679	1000	-	.	gene_id "MSTRG.31694"; transcript_id "MSTRG.31694.116";
chr11	StringTie	exon	57527317	57527340	1000	-	.	gene_id "MSTRG.31694"; transcript_id "MSTRG.31694.116"; exon_number "1";
chr11	StringTie	exon	57528529	57528918	1000	-	.	gene_id "MSTRG.31694"; transcript_id "MSTRG.31694.116"; exon_number "2";
chr11	StringTie	exon	57530119	57530234	1000	-	.	gene_id "MSTRG.31694"; transcript_id "MSTRG.31694.116"; exon_number "3";
chr11	StringTie	exon	57530658	57531583	1000	-	.	gene_id "MSTRG.31694"; transcript_id "MSTRG.31694.116"; exon_number "4";
chr11	StringTie	exon	57532878	57533557	1000	-	.	gene_id "MSTRG.31694"; transcript_id "MSTRG.31694.116"; exon_number "5";
chr11	StringTie	exon	57542416	57542730	1000	-	.	gene_id "MSTRG.31694"; transcript_id "MSTRG.31694.116"; exon_number "6";
chr11	StringTie	exon	57551047	57552509	1000	-	.	gene_id "MSTRG.31694"; transcript_id "MSTRG.31694.116"; exon_number "7";
chr11	StringTie	exon	57554437	57554623	1000	-	.	gene_id "MSTRG.31694"; transcript_id "MSTRG.31694.116"; exon_number "8";
chr11	StringTie	exon	57560337	57560432	1000	-	.	gene_id "MSTRG.31694"; transcript_id "MSTRG.31694.116"; exon_number "9";
chr11	StringTie	exon	57567585	57567679	1000	-	.	gene_id "MSTRG.31694"; transcript_id "MSTRG.31694.116"; exon_number "10";
chr11	StringTie	transcript	57527324	57567737	1000	-	.	gene_id "MSTRG.31694"; transcript_id "MSTRG.31694.117";
chr11	StringTie	exon	57527324	57527340	1000	-	.	gene_id "MSTRG.31694"; transcript_id "MSTRG.31694.117"; exon_number "1";
chr11	StringTie	exon	57528525	57528918	1000	-	.	gene_id "MSTRG.31694"; transcript_id "MSTRG.31694.117"; exon_number "2";
chr11	StringTie	exon	57530119	57530234	1000	-	.	gene_id "MSTRG.31694"; transcript_id "MSTRG.31694.117"; exon_number "3";
chr11	StringTie	exon	57530658	57531583	1000	-	.	gene_id "MSTRG.31694"; transcript_id "MSTRG.31694.117"; exon_number "4";
chr11	StringTie	exon	57542416	57542730	1000	-	.	gene_id "MSTRG.31694"; transcript_id "MSTRG.31694.117"; exon_number "5";
chr11	StringTie	exon	57550613	57552509	1000	-	.	gene_id "MSTRG.31694"; transcript_id "MSTRG.31694.117"; exon_number "6";
chr11	StringTie	exon	57554437	57554623	1000	-	.	gene_id "MSTRG.31694"; transcript_id "MSTRG.31694.117"; exon_number "7";
chr11	StringTie	exon	57560337	57560432	1000	-	.	gene_id "MSTRG.31694"; transcript_id "MSTRG.31694.117"; exon_number "8";
chr11	StringTie	exon	57567585	57567737	1000	-	.	gene_id "MSTRG.31694"; transcript_id "MSTRG.31694.117"; exon_number "9";
chr11	StringTie	transcript	57527438	57563264	1000	-	.	gene_id "MSTRG.31694"; transcript_id "MSTRG.31694.118";
chr11	StringTie	exon	57527438	57527951	1000	-	.	gene_id "MSTRG.31694"; transcript_id "MSTRG.31694.118"; exon_number "1";
chr11	StringTie	exon	57528529	57528918	1000	-	.	gene_id "MSTRG.31694"; transcript_id "MSTRG.31694.118"; exon_number "2";
chr11	StringTie	exon	57530119	57530234	1000	-	.	gene_id "MSTRG.31694"; transcript_id "MSTRG.31694.118"; exon_number "3";
chr11	StringTie	exon	57530658	57531583	1000	-	.	gene_id "MSTRG.31694"; transcript_id "MSTRG.31694.118"; exon_number "4";
chr11	StringTie	exon	57532878	57533557	1000	-	.	gene_id "MSTRG.31694"; transcript_id "MSTRG.31694.118"; exon_number "5";
chr11	StringTie	exon	57542416	57542730	1000	-	.	gene_id "MSTRG.31694"; transcript_id "MSTRG.31694.118"; exon_number "6";
chr11	StringTie	exon	57550613	57552509	1000	-	.	gene_id "MSTRG.31694"; transcript_id "MSTRG.31694.118"; exon_number "7";
chr11	StringTie	exon	57554437	57554623	1000	-	.	gene_id "MSTRG.31694"; transcript_id "MSTRG.31694.118"; exon_number "8";
chr11	StringTie	exon	57560337	57560432	1000	-	.	gene_id "MSTRG.31694"; transcript_id "MSTRG.31694.118"; exon_number "9";
chr11	StringTie	exon	57562686	57563264	1000	-	.	gene_id "MSTRG.31694"; transcript_id "MSTRG.31694.118"; exon_number "10";
chr11	StringTie	transcript	57528012	57567685	1000	-	.	gene_id "MSTRG.31694"; transcript_id "MSTRG.31694.119";
chr11	StringTie	exon	57528012	57528918	1000	-	.	gene_id "MSTRG.31694"; transcript_id "MSTRG.31694.119"; exon_number "1";
chr11	StringTie	exon	57530119	57530234	1000	-	.	gene_id "MSTRG.31694"; transcript_id "MSTRG.31694.119"; exon_number "2";
chr11	StringTie	exon	57530345	57530538	1000	-	.	gene_id "MSTRG.31694"; transcript_id "MSTRG.31694.119"; exon_number "3";
chr11	StringTie	exon	57530658	57531583	1000	-	.	gene_id "MSTRG.31694"; transcript_id "MSTRG.31694.119"; exon_number "4";
chr11	StringTie	exon	57542416	57542730	1000	-	.	gene_id "MSTRG.31694"; transcript_id "MSTRG.31694.119"; exon_number "5";
chr11	StringTie	exon	57551047	57552501	1000	-	.	gene_id "MSTRG.31694"; transcript_id "MSTRG.31694.119"; exon_number "6";
chr11	StringTie	exon	57554437	57554623	1000	-	.	gene_id "MSTRG.31694"; transcript_id "MSTRG.31694.119"; exon_number "7";
chr11	StringTie	exon	57557235	57557485	1000	-	.	gene_id "MSTRG.31694"; transcript_id "MSTRG.31694.119"; exon_number "8";
chr11	StringTie	exon	57560337	57560432	1000	-	.	gene_id "MSTRG.31694"; transcript_id "MSTRG.31694.119"; exon_number "9";
chr11	StringTie	exon	57567585	57567685	1000	-	.	gene_id "MSTRG.31694"; transcript_id "MSTRG.31694.119"; exon_number "10";
chr11	StringTie	transcript	57483670	57515772	1000	-	.	gene_id "MSTRG.31694"; transcript_id "MSTRG.31694.12";
chr11	StringTie	exon	57483670	57485242	1000	-	.	gene_id "MSTRG.31694"; transcript_id "MSTRG.31694.12"; exon_number "1";
chr11	StringTie	exon	57487095	57487218	1000	-	.	gene_id "MSTRG.31694"; transcript_id "MSTRG.31694.12"; exon_number "2";
chr11	StringTie	exon	57488916	57488989	1000	-	.	gene_id "MSTRG.31694"; transcript_id "MSTRG.31694.12"; exon_number "3";
chr11	StringTie	exon	57489251	57489392	1000	-	.	gene_id "MSTRG.31694"; transcript_id "MSTRG.31694.12"; exon_number "4";
chr11	StringTie	exon	57491224	57491327	1000	-	.	gene_id "MSTRG.31694"; transcript_id "MSTRG.31694.12"; exon_number "5";
chr11	StringTie	exon	57491591	57491626	1000	-	.	gene_id "MSTRG.31694"; transcript_id "MSTRG.31694.12"; exon_number "6";
chr11	StringTie	exon	57491716	57491862	1000	-	.	gene_id "MSTRG.31694"; transcript_id "MSTRG.31694.12"; exon_number "7";
chr11	StringTie	exon	57493993	57494171	1000	-	.	gene_id "MSTRG.31694"; transcript_id "MSTRG.31694.12"; exon_number "8";
chr11	StringTie	exon	57496031	57496164	1000	-	.	gene_id "MSTRG.31694"; transcript_id "MSTRG.31694.12"; exon_number "9";
chr11	StringTie	exon	57497753	57497845	1000	-	.	gene_id "MSTRG.31694"; transcript_id "MSTRG.31694.12"; exon_number "10";
chr11	StringTie	exon	57500779	57500855	1000	-	.	gene_id "MSTRG.31694"; transcript_id "MSTRG.31694.12"; exon_number "11";
chr11	StringTie	exon	57500988	57501043	1000	-	.	gene_id "MSTRG.31694"; transcript_id "MSTRG.31694.12"; exon_number "12";
chr11	StringTie	exon	57501152	57501374	1000	-	.	gene_id "MSTRG.31694"; transcript_id "MSTRG.31694.12"; exon_number "13";
chr11	StringTie	exon	57513958	57514124	1000	-	.	gene_id "MSTRG.31694"; transcript_id "MSTRG.31694.12"; exon_number "14";
chr11	StringTie	exon	57515100	57515201	1000	-	.	gene_id "MSTRG.31694"; transcript_id "MSTRG.31694.12"; exon_number "15";
chr11	StringTie	exon	57515444	57515772	1000	-	.	gene_id "MSTRG.31694"; transcript_id "MSTRG.31694.12"; exon_number "16";
chr11	StringTie	transcript	57528085	57530760	1000	-	.	gene_id "MSTRG.31694"; transcript_id "MSTRG.31694.120";
chr11	StringTie	exon	57528085	57528909	1000	-	.	gene_id "MSTRG.31694"; transcript_id "MSTRG.31694.120"; exon_number "1";
chr11	StringTie	exon	57530119	57530234	1000	-	.	gene_id "MSTRG.31694"; transcript_id "MSTRG.31694.120"; exon_number "2";
chr11	StringTie	exon	57530658	57530760	1000	-	.	gene_id "MSTRG.31694"; transcript_id "MSTRG.31694.120"; exon_number "3";
chr11	StringTie	transcript	57528369	57542640	1000	-	.	gene_id "MSTRG.31694"; transcript_id "MSTRG.31694.122";
chr11	StringTie	exon	57528369	57528918	1000	-	.	gene_id "MSTRG.31694"; transcript_id "MSTRG.31694.122"; exon_number "1";
chr11	StringTie	exon	57530119	57530234	1000	-	.	gene_id "MSTRG.31694"; transcript_id "MSTRG.31694.122"; exon_number "2";
chr11	StringTie	exon	57530658	57531012	1000	-	.	gene_id "MSTRG.31694"; transcript_id "MSTRG.31694.122"; exon_number "3";
chr11	StringTie	exon	57531190	57531583	1000	-	.	gene_id "MSTRG.31694"; transcript_id "MSTRG.31694.122"; exon_number "4";
chr11	StringTie	exon	57532878	57533557	1000	-	.	gene_id "MSTRG.31694"; transcript_id "MSTRG.31694.122"; exon_number "5";
chr11	StringTie	exon	57542416	57542640	1000	-	.	gene_id "MSTRG.31694"; transcript_id "MSTRG.31694.122"; exon_number "6";
chr11	StringTie	transcript	57528373	57544912	1000	-	.	gene_id "MSTRG.31694"; transcript_id "MSTRG.31694.123";
chr11	StringTie	exon	57528373	57528918	1000	-	.	gene_id "MSTRG.31694"; transcript_id "MSTRG.31694.123"; exon_number "1";
chr11	StringTie	exon	57530119	57530234	1000	-	.	gene_id "MSTRG.31694"; transcript_id "MSTRG.31694.123"; exon_number "2";
chr11	StringTie	exon	57530345	57530538	1000	-	.	gene_id "MSTRG.31694"; transcript_id "MSTRG.31694.123"; exon_number "3";
chr11	StringTie	exon	57530658	57531583	1000	-	.	gene_id "MSTRG.31694"; transcript_id "MSTRG.31694.123"; exon_number "4";
chr11	StringTie	exon	57542416	57542730	1000	-	.	gene_id "MSTRG.31694"; transcript_id "MSTRG.31694.123"; exon_number "5";
chr11	StringTie	exon	57544438	57544912	1000	-	.	gene_id "MSTRG.31694"; transcript_id "MSTRG.31694.123"; exon_number "6";
chr11	StringTie	transcript	57528375	57568615	1000	-	.	gene_id "MSTRG.31694"; transcript_id "MSTRG.31694.124";
chr11	StringTie	exon	57528375	57528918	1000	-	.	gene_id "MSTRG.31694"; transcript_id "MSTRG.31694.124"; exon_number "1";
chr11	StringTie	exon	57530119	57530234	1000	-	.	gene_id "MSTRG.31694"; transcript_id "MSTRG.31694.124"; exon_number "2";
chr11	StringTie	exon	57530658	57531583	1000	-	.	gene_id "MSTRG.31694"; transcript_id "MSTRG.31694.124"; exon_number "3";
chr11	StringTie	exon	57542416	57542730	1000	-	.	gene_id "MSTRG.31694"; transcript_id "MSTRG.31694.124"; exon_number "4";
chr11	StringTie	exon	57550613	57552509	1000	-	.	gene_id "MSTRG.31694"; transcript_id "MSTRG.31694.124"; exon_number "5";
chr11	StringTie	exon	57554437	57554623	1000	-	.	gene_id "MSTRG.31694"; transcript_id "MSTRG.31694.124"; exon_number "6";
chr11	StringTie	exon	57557235	57557485	1000	-	.	gene_id "MSTRG.31694"; transcript_id "MSTRG.31694.124"; exon_number "7";
chr11	StringTie	exon	57560337	57560432	1000	-	.	gene_id "MSTRG.31694"; transcript_id "MSTRG.31694.124"; exon_number "8";
chr11	StringTie	exon	57567849	57568615	1000	-	.	gene_id "MSTRG.31694"; transcript_id "MSTRG.31694.124"; exon_number "9";
chr11	StringTie	transcript	57528375	57567722	1000	-	.	gene_id "MSTRG.31694"; transcript_id "MSTRG.31694.125";
chr11	StringTie	exon	57528375	57528918	1000	-	.	gene_id "MSTRG.31694"; transcript_id "MSTRG.31694.125"; exon_number "1";
chr11	StringTie	exon	57530119	57530234	1000	-	.	gene_id "MSTRG.31694"; transcript_id "MSTRG.31694.125"; exon_number "2";
chr11	StringTie	exon	57530345	57531583	1000	-	.	gene_id "MSTRG.31694"; transcript_id "MSTRG.31694.125"; exon_number "3";
chr11	StringTie	exon	57542416	57542730	1000	-	.	gene_id "MSTRG.31694"; transcript_id "MSTRG.31694.125"; exon_number "4";
chr11	StringTie	exon	57544438	57544636	1000	-	.	gene_id "MSTRG.31694"; transcript_id "MSTRG.31694.125"; exon_number "5";
chr11	StringTie	exon	57550613	57552509	1000	-	.	gene_id "MSTRG.31694"; transcript_id "MSTRG.31694.125"; exon_number "6";
chr11	StringTie	exon	57554437	57554623	1000	-	.	gene_id "MSTRG.31694"; transcript_id "MSTRG.31694.125"; exon_number "7";
chr11	StringTie	exon	57560337	57560431	1000	-	.	gene_id "MSTRG.31694"; transcript_id "MSTRG.31694.125"; exon_number "8";
chr11	StringTie	exon	57567585	57567722	1000	-	.	gene_id "MSTRG.31694"; transcript_id "MSTRG.31694.125"; exon_number "9";
chr11	StringTie	transcript	57528379	57530857	1000	-	.	gene_id "MSTRG.31694"; transcript_id "MSTRG.31694.126";
chr11	StringTie	exon	57528379	57528918	1000	-	.	gene_id "MSTRG.31694"; transcript_id "MSTRG.31694.126"; exon_number "1";
chr11	StringTie	exon	57530119	57530228	1000	-	.	gene_id "MSTRG.31694"; transcript_id "MSTRG.31694.126"; exon_number "2";
chr11	StringTie	exon	57530658	57530857	1000	-	.	gene_id "MSTRG.31694"; transcript_id "MSTRG.31694.126"; exon_number "3";
chr11	StringTie	transcript	57528392	57542633	1000	-	.	gene_id "MSTRG.31694"; transcript_id "MSTRG.31694.127";
chr11	StringTie	exon	57528392	57528918	1000	-	.	gene_id "MSTRG.31694"; transcript_id "MSTRG.31694.127"; exon_number "1";
chr11	StringTie	exon	57530119	57530234	1000	-	.	gene_id "MSTRG.31694"; transcript_id "MSTRG.31694.127"; exon_number "2";
chr11	StringTie	exon	57530345	57531583	1000	-	.	gene_id "MSTRG.31694"; transcript_id "MSTRG.31694.127"; exon_number "3";
chr11	StringTie	exon	57532878	57533557	1000	-	.	gene_id "MSTRG.31694"; transcript_id "MSTRG.31694.127"; exon_number "4";
chr11	StringTie	exon	57542416	57542633	1000	-	.	gene_id "MSTRG.31694"; transcript_id "MSTRG.31694.127"; exon_number "5";
chr11	StringTie	transcript	57528409	57542689	1000	-	.	gene_id "MSTRG.31694"; transcript_id "MSTRG.31694.128";
chr11	StringTie	exon	57528409	57528918	1000	-	.	gene_id "MSTRG.31694"; transcript_id "MSTRG.31694.128"; exon_number "1";
chr11	StringTie	exon	57530119	57530234	1000	-	.	gene_id "MSTRG.31694"; transcript_id "MSTRG.31694.128"; exon_number "2";
chr11	StringTie	exon	57530658	57531075	1000	-	.	gene_id "MSTRG.31694"; transcript_id "MSTRG.31694.128"; exon_number "3";
chr11	StringTie	exon	57531190	57531583	1000	-	.	gene_id "MSTRG.31694"; transcript_id "MSTRG.31694.128"; exon_number "4";
chr11	StringTie	exon	57542416	57542689	1000	-	.	gene_id "MSTRG.31694"; transcript_id "MSTRG.31694.128"; exon_number "5";
chr11	StringTie	transcript	57528415	57547381	1000	-	.	gene_id "MSTRG.31694"; transcript_id "MSTRG.31694.129";
chr11	StringTie	exon	57528415	57528918	1000	-	.	gene_id "MSTRG.31694"; transcript_id "MSTRG.31694.129"; exon_number "1";
chr11	StringTie	exon	57530119	57530234	1000	-	.	gene_id "MSTRG.31694"; transcript_id "MSTRG.31694.129"; exon_number "2";
chr11	StringTie	exon	57530345	57531583	1000	-	.	gene_id "MSTRG.31694"; transcript_id "MSTRG.31694.129"; exon_number "3";
chr11	StringTie	exon	57542416	57542730	1000	-	.	gene_id "MSTRG.31694"; transcript_id "MSTRG.31694.129"; exon_number "4";
chr11	StringTie	exon	57547232	57547381	1000	-	.	gene_id "MSTRG.31694"; transcript_id "MSTRG.31694.129"; exon_number "5";
chr11	StringTie	transcript	57483886	57515748	1000	-	.	gene_id "MSTRG.31694"; transcript_id "MSTRG.31694.13";
chr11	StringTie	exon	57483886	57485242	1000	-	.	gene_id "MSTRG.31694"; transcript_id "MSTRG.31694.13"; exon_number "1";
chr11	StringTie	exon	57487095	57487218	1000	-	.	gene_id "MSTRG.31694"; transcript_id "MSTRG.31694.13"; exon_number "2";
chr11	StringTie	exon	57488916	57488989	1000	-	.	gene_id "MSTRG.31694"; transcript_id "MSTRG.31694.13"; exon_number "3";
chr11	StringTie	exon	57489251	57489365	1000	-	.	gene_id "MSTRG.31694"; transcript_id "MSTRG.31694.13"; exon_number "4";
chr11	StringTie	exon	57491224	57491362	1000	-	.	gene_id "MSTRG.31694"; transcript_id "MSTRG.31694.13"; exon_number "5";
chr11	StringTie	exon	57491591	57491626	1000	-	.	gene_id "MSTRG.31694"; transcript_id "MSTRG.31694.13"; exon_number "6";
chr11	StringTie	exon	57491716	57491862	1000	-	.	gene_id "MSTRG.31694"; transcript_id "MSTRG.31694.13"; exon_number "7";
chr11	StringTie	exon	57493993	57494171	1000	-	.	gene_id "MSTRG.31694"; transcript_id "MSTRG.31694.13"; exon_number "8";
chr11	StringTie	exon	57496031	57496164	1000	-	.	gene_id "MSTRG.31694"; transcript_id "MSTRG.31694.13"; exon_number "9";
chr11	StringTie	exon	57497753	57497845	1000	-	.	gene_id "MSTRG.31694"; transcript_id "MSTRG.31694.13"; exon_number "10";
chr11	StringTie	exon	57500779	57500855	1000	-	.	gene_id "MSTRG.31694"; transcript_id "MSTRG.31694.13"; exon_number "11";
chr11	StringTie	exon	57500988	57501043	1000	-	.	gene_id "MSTRG.31694"; transcript_id "MSTRG.31694.13"; exon_number "12";
chr11	StringTie	exon	57501152	57501374	1000	-	.	gene_id "MSTRG.31694"; transcript_id "MSTRG.31694.13"; exon_number "13";
chr11	StringTie	exon	57513958	57514124	1000	-	.	gene_id "MSTRG.31694"; transcript_id "MSTRG.31694.13"; exon_number "14";
chr11	StringTie	exon	57515100	57515201	1000	-	.	gene_id "MSTRG.31694"; transcript_id "MSTRG.31694.13"; exon_number "15";
chr11	StringTie	exon	57515444	57515748	1000	-	.	gene_id "MSTRG.31694"; transcript_id "MSTRG.31694.13"; exon_number "16";
chr11	StringTie	transcript	57528420	57533558	1000	-	.	gene_id "MSTRG.31694"; transcript_id "MSTRG.31694.130";
chr11	StringTie	exon	57528420	57528918	1000	-	.	gene_id "MSTRG.31694"; transcript_id "MSTRG.31694.130"; exon_number "1";
chr11	StringTie	exon	57530119	57530234	1000	-	.	gene_id "MSTRG.31694"; transcript_id "MSTRG.31694.130"; exon_number "2";
chr11	StringTie	exon	57530345	57530538	1000	-	.	gene_id "MSTRG.31694"; transcript_id "MSTRG.31694.130"; exon_number "3";
chr11	StringTie	exon	57530658	57531583	1000	-	.	gene_id "MSTRG.31694"; transcript_id "MSTRG.31694.130"; exon_number "4";
chr11	StringTie	exon	57532878	57533558	1000	-	.	gene_id "MSTRG.31694"; transcript_id "MSTRG.31694.130"; exon_number "5";
chr11	StringTie	transcript	57528430	57549956	1000	-	.	gene_id "MSTRG.31694"; transcript_id "MSTRG.31694.131";
chr11	StringTie	exon	57528430	57528918	1000	-	.	gene_id "MSTRG.31694"; transcript_id "MSTRG.31694.131"; exon_number "1";
chr11	StringTie	exon	57530119	57531583	1000	-	.	gene_id "MSTRG.31694"; transcript_id "MSTRG.31694.131"; exon_number "2";
chr11	StringTie	exon	57549930	57549956	1000	-	.	gene_id "MSTRG.31694"; transcript_id "MSTRG.31694.131"; exon_number "3";
chr11	StringTie	transcript	57528445	57530757	1000	-	.	gene_id "MSTRG.31694"; transcript_id "MSTRG.31694.132";
chr11	StringTie	exon	57528445	57528917	1000	-	.	gene_id "MSTRG.31694"; transcript_id "MSTRG.31694.132"; exon_number "1";
chr11	StringTie	exon	57530120	57530234	1000	-	.	gene_id "MSTRG.31694"; transcript_id "MSTRG.31694.132"; exon_number "2";
chr11	StringTie	exon	57530658	57530757	1000	-	.	gene_id "MSTRG.31694"; transcript_id "MSTRG.31694.132"; exon_number "3";
chr11	StringTie	transcript	57528446	57545032	1000	-	.	gene_id "MSTRG.31694"; transcript_id "MSTRG.31694.133";
chr11	StringTie	exon	57528446	57528918	1000	-	.	gene_id "MSTRG.31694"; transcript_id "MSTRG.31694.133"; exon_number "1";
chr11	StringTie	exon	57530119	57530234	1000	-	.	gene_id "MSTRG.31694"; transcript_id "MSTRG.31694.133"; exon_number "2";
chr11	StringTie	exon	57530658	57530900	1000	-	.	gene_id "MSTRG.31694"; transcript_id "MSTRG.31694.133"; exon_number "3";
chr11	StringTie	exon	57531190	57531583	1000	-	.	gene_id "MSTRG.31694"; transcript_id "MSTRG.31694.133"; exon_number "4";
chr11	StringTie	exon	57542416	57542730	1000	-	.	gene_id "MSTRG.31694"; transcript_id "MSTRG.31694.133"; exon_number "5";
chr11	StringTie	exon	57544438	57545032	1000	-	.	gene_id "MSTRG.31694"; transcript_id "MSTRG.31694.133"; exon_number "6";
chr11	StringTie	transcript	57528454	57567797	1000	-	.	gene_id "MSTRG.31694"; transcript_id "MSTRG.31694.134";
chr11	StringTie	exon	57528454	57528918	1000	-	.	gene_id "MSTRG.31694"; transcript_id "MSTRG.31694.134"; exon_number "1";
chr11	StringTie	exon	57530119	57530234	1000	-	.	gene_id "MSTRG.31694"; transcript_id "MSTRG.31694.134"; exon_number "2";
chr11	StringTie	exon	57530658	57531012	1000	-	.	gene_id "MSTRG.31694"; transcript_id "MSTRG.31694.134"; exon_number "3";
chr11	StringTie	exon	57531190	57531583	1000	-	.	gene_id "MSTRG.31694"; transcript_id "MSTRG.31694.134"; exon_number "4";
chr11	StringTie	exon	57550613	57552509	1000	-	.	gene_id "MSTRG.31694"; transcript_id "MSTRG.31694.134"; exon_number "5";
chr11	StringTie	exon	57554437	57554623	1000	-	.	gene_id "MSTRG.31694"; transcript_id "MSTRG.31694.134"; exon_number "6";
chr11	StringTie	exon	57557235	57557485	1000	-	.	gene_id "MSTRG.31694"; transcript_id "MSTRG.31694.134"; exon_number "7";
chr11	StringTie	exon	57560337	57560432	1000	-	.	gene_id "MSTRG.31694"; transcript_id "MSTRG.31694.134"; exon_number "8";
chr11	StringTie	exon	57567585	57567797	1000	-	.	gene_id "MSTRG.31694"; transcript_id "MSTRG.31694.134"; exon_number "9";
chr11	StringTie	transcript	57528463	57546514	1000	-	.	gene_id "MSTRG.31694"; transcript_id "MSTRG.31694.135";
chr11	StringTie	exon	57528463	57528918	1000	-	.	gene_id "MSTRG.31694"; transcript_id "MSTRG.31694.135"; exon_number "1";
chr11	StringTie	exon	57530119	57530234	1000	-	.	gene_id "MSTRG.31694"; transcript_id "MSTRG.31694.135"; exon_number "2";
chr11	StringTie	exon	57530658	57530726	1000	-	.	gene_id "MSTRG.31694"; transcript_id "MSTRG.31694.135"; exon_number "3";
chr11	StringTie	exon	57530782	57531583	1000	-	.	gene_id "MSTRG.31694"; transcript_id "MSTRG.31694.135"; exon_number "4";
chr11	StringTie	exon	57542416	57542730	1000	-	.	gene_id "MSTRG.31694"; transcript_id "MSTRG.31694.135"; exon_number "5";
chr11	StringTie	exon	57546492	57546514	1000	-	.	gene_id "MSTRG.31694"; transcript_id "MSTRG.31694.135"; exon_number "6";
chr11	StringTie	transcript	57528468	57530757	1000	-	.	gene_id "MSTRG.31694"; transcript_id "MSTRG.31694.137";
chr11	StringTie	exon	57528468	57528917	1000	-	.	gene_id "MSTRG.31694"; transcript_id "MSTRG.31694.137"; exon_number "1";
chr11	StringTie	exon	57530119	57530234	1000	-	.	gene_id "MSTRG.31694"; transcript_id "MSTRG.31694.137"; exon_number "2";
chr11	StringTie	exon	57530658	57530757	1000	-	.	gene_id "MSTRG.31694"; transcript_id "MSTRG.31694.137"; exon_number "3";
chr11	StringTie	transcript	57528471	57530757	1000	-	.	gene_id "MSTRG.31694"; transcript_id "MSTRG.31694.138";
chr11	StringTie	exon	57528471	57528918	1000	-	.	gene_id "MSTRG.31694"; transcript_id "MSTRG.31694.138"; exon_number "1";
chr11	StringTie	exon	57530128	57530234	1000	-	.	gene_id "MSTRG.31694"; transcript_id "MSTRG.31694.138"; exon_number "2";
chr11	StringTie	exon	57530658	57530757	1000	-	.	gene_id "MSTRG.31694"; transcript_id "MSTRG.31694.138"; exon_number "3";
chr11	StringTie	transcript	57528492	57549955	1000	-	.	gene_id "MSTRG.31694"; transcript_id "MSTRG.31694.139";
chr11	StringTie	exon	57528492	57528918	1000	-	.	gene_id "MSTRG.31694"; transcript_id "MSTRG.31694.139"; exon_number "1";
chr11	StringTie	exon	57530119	57530234	1000	-	.	gene_id "MSTRG.31694"; transcript_id "MSTRG.31694.139"; exon_number "2";
chr11	StringTie	exon	57530658	57531583	1000	-	.	gene_id "MSTRG.31694"; transcript_id "MSTRG.31694.139"; exon_number "3";
chr11	StringTie	exon	57542416	57542730	1000	-	.	gene_id "MSTRG.31694"; transcript_id "MSTRG.31694.139"; exon_number "4";
chr11	StringTie	exon	57549930	57549955	1000	-	.	gene_id "MSTRG.31694"; transcript_id "MSTRG.31694.139"; exon_number "5";
chr11	StringTie	transcript	57483886	57516598	1000	-	.	gene_id "MSTRG.31694"; transcript_id "MSTRG.31694.14";
chr11	StringTie	exon	57483886	57485242	1000	-	.	gene_id "MSTRG.31694"; transcript_id "MSTRG.31694.14"; exon_number "1";
chr11	StringTie	exon	57487095	57487218	1000	-	.	gene_id "MSTRG.31694"; transcript_id "MSTRG.31694.14"; exon_number "2";
chr11	StringTie	exon	57488916	57488989	1000	-	.	gene_id "MSTRG.31694"; transcript_id "MSTRG.31694.14"; exon_number "3";
chr11	StringTie	exon	57489251	57489365	1000	-	.	gene_id "MSTRG.31694"; transcript_id "MSTRG.31694.14"; exon_number "4";
chr11	StringTie	exon	57491224	57491362	1000	-	.	gene_id "MSTRG.31694"; transcript_id "MSTRG.31694.14"; exon_number "5";
chr11	StringTie	exon	57491591	57491626	1000	-	.	gene_id "MSTRG.31694"; transcript_id "MSTRG.31694.14"; exon_number "6";
chr11	StringTie	exon	57491716	57491862	1000	-	.	gene_id "MSTRG.31694"; transcript_id "MSTRG.31694.14"; exon_number "7";
chr11	StringTie	exon	57493993	57494171	1000	-	.	gene_id "MSTRG.31694"; transcript_id "MSTRG.31694.14"; exon_number "8";
chr11	StringTie	exon	57496031	57496164	1000	-	.	gene_id "MSTRG.31694"; transcript_id "MSTRG.31694.14"; exon_number "9";
chr11	StringTie	exon	57500779	57500855	1000	-	.	gene_id "MSTRG.31694"; transcript_id "MSTRG.31694.14"; exon_number "10";
chr11	StringTie	exon	57500988	57501043	1000	-	.	gene_id "MSTRG.31694"; transcript_id "MSTRG.31694.14"; exon_number "11";
chr11	StringTie	exon	57501152	57501374	1000	-	.	gene_id "MSTRG.31694"; transcript_id "MSTRG.31694.14"; exon_number "12";
chr11	StringTie	exon	57513958	57514124	1000	-	.	gene_id "MSTRG.31694"; transcript_id "MSTRG.31694.14"; exon_number "13";
chr11	StringTie	exon	57515100	57515201	1000	-	.	gene_id "MSTRG.31694"; transcript_id "MSTRG.31694.14"; exon_number "14";
chr11	StringTie	exon	57515444	57515706	1000	-	.	gene_id "MSTRG.31694"; transcript_id "MSTRG.31694.14"; exon_number "15";
chr11	StringTie	exon	57515914	57516598	1000	-	.	gene_id "MSTRG.31694"; transcript_id "MSTRG.31694.14"; exon_number "16";
chr11	StringTie	transcript	57528492	57543618	1000	-	.	gene_id "MSTRG.31694"; transcript_id "MSTRG.31694.140";
chr11	StringTie	exon	57528492	57528918	1000	-	.	gene_id "MSTRG.31694"; transcript_id "MSTRG.31694.140"; exon_number "1";
chr11	StringTie	exon	57530119	57530234	1000	-	.	gene_id "MSTRG.31694"; transcript_id "MSTRG.31694.140"; exon_number "2";
chr11	StringTie	exon	57530345	57531012	1000	-	.	gene_id "MSTRG.31694"; transcript_id "MSTRG.31694.140"; exon_number "3";
chr11	StringTie	exon	57531190	57531583	1000	-	.	gene_id "MSTRG.31694"; transcript_id "MSTRG.31694.140"; exon_number "4";
chr11	StringTie	exon	57542416	57543618	1000	-	.	gene_id "MSTRG.31694"; transcript_id "MSTRG.31694.140"; exon_number "5";
chr11	StringTie	transcript	57528512	57542630	1000	-	.	gene_id "MSTRG.31694"; transcript_id "MSTRG.31694.141";
chr11	StringTie	exon	57528512	57528918	1000	-	.	gene_id "MSTRG.31694"; transcript_id "MSTRG.31694.141"; exon_number "1";
chr11	StringTie	exon	57530119	57530234	1000	-	.	gene_id "MSTRG.31694"; transcript_id "MSTRG.31694.141"; exon_number "2";
chr11	StringTie	exon	57530658	57531583	1000	-	.	gene_id "MSTRG.31694"; transcript_id "MSTRG.31694.141"; exon_number "3";
chr11	StringTie	exon	57542592	57542630	1000	-	.	gene_id "MSTRG.31694"; transcript_id "MSTRG.31694.141"; exon_number "4";
chr11	StringTie	transcript	57551497	57567686	1000	-	.	gene_id "MSTRG.31694"; transcript_id "MSTRG.31694.144";
chr11	StringTie	exon	57551497	57552509	1000	-	.	gene_id "MSTRG.31694"; transcript_id "MSTRG.31694.144"; exon_number "1";
chr11	StringTie	exon	57554437	57554623	1000	-	.	gene_id "MSTRG.31694"; transcript_id "MSTRG.31694.144"; exon_number "2";
chr11	StringTie	exon	57557235	57557440	1000	-	.	gene_id "MSTRG.31694"; transcript_id "MSTRG.31694.144"; exon_number "3";
chr11	StringTie	exon	57560337	57560432	1000	-	.	gene_id "MSTRG.31694"; transcript_id "MSTRG.31694.144"; exon_number "4";
chr11	StringTie	exon	57567585	57567686	1000	-	.	gene_id "MSTRG.31694"; transcript_id "MSTRG.31694.144"; exon_number "5";
chr11	StringTie	transcript	57551565	57567685	1000	-	.	gene_id "MSTRG.31694"; transcript_id "MSTRG.31694.145";
chr11	StringTie	exon	57551565	57552501	1000	-	.	gene_id "MSTRG.31694"; transcript_id "MSTRG.31694.145"; exon_number "1";
chr11	StringTie	exon	57554437	57554623	1000	-	.	gene_id "MSTRG.31694"; transcript_id "MSTRG.31694.145"; exon_number "2";
chr11	StringTie	exon	57560337	57560432	1000	-	.	gene_id "MSTRG.31694"; transcript_id "MSTRG.31694.145"; exon_number "3";
chr11	StringTie	exon	57567585	57567685	1000	-	.	gene_id "MSTRG.31694"; transcript_id "MSTRG.31694.145"; exon_number "4";
chr11	StringTie	transcript	57551571	57567701	1000	-	.	gene_id "MSTRG.31694"; transcript_id "MSTRG.31694.146";
chr11	StringTie	exon	57551571	57552036	1000	-	.	gene_id "MSTRG.31694"; transcript_id "MSTRG.31694.146"; exon_number "1";
chr11	StringTie	exon	57552083	57552509	1000	-	.	gene_id "MSTRG.31694"; transcript_id "MSTRG.31694.146"; exon_number "2";
chr11	StringTie	exon	57554437	57554623	1000	-	.	gene_id "MSTRG.31694"; transcript_id "MSTRG.31694.146"; exon_number "3";
chr11	StringTie	exon	57560337	57560432	1000	-	.	gene_id "MSTRG.31694"; transcript_id "MSTRG.31694.146"; exon_number "4";
chr11	StringTie	exon	57567585	57567701	1000	-	.	gene_id "MSTRG.31694"; transcript_id "MSTRG.31694.146"; exon_number "5";
chr11	StringTie	transcript	57551602	57567759	1000	-	.	gene_id "MSTRG.31694"; transcript_id "MSTRG.31694.147";
chr11	StringTie	exon	57551602	57552082	1000	-	.	gene_id "MSTRG.31694"; transcript_id "MSTRG.31694.147"; exon_number "1";
chr11	StringTie	exon	57552153	57552509	1000	-	.	gene_id "MSTRG.31694"; transcript_id "MSTRG.31694.147"; exon_number "2";
chr11	StringTie	exon	57554437	57554623	1000	-	.	gene_id "MSTRG.31694"; transcript_id "MSTRG.31694.147"; exon_number "3";
chr11	StringTie	exon	57560337	57560429	1000	-	.	gene_id "MSTRG.31694"; transcript_id "MSTRG.31694.147"; exon_number "4";
chr11	StringTie	exon	57567585	57567759	1000	-	.	gene_id "MSTRG.31694"; transcript_id "MSTRG.31694.147"; exon_number "5";
chr11	StringTie	transcript	57551614	57567732	1000	-	.	gene_id "MSTRG.31694"; transcript_id "MSTRG.31694.148";
chr11	StringTie	exon	57551614	57551713	1000	-	.	gene_id "MSTRG.31694"; transcript_id "MSTRG.31694.148"; exon_number "1";
chr11	StringTie	exon	57551756	57552509	1000	-	.	gene_id "MSTRG.31694"; transcript_id "MSTRG.31694.148"; exon_number "2";
chr11	StringTie	exon	57554437	57554623	1000	-	.	gene_id "MSTRG.31694"; transcript_id "MSTRG.31694.148"; exon_number "3";
chr11	StringTie	exon	57560337	57560432	1000	-	.	gene_id "MSTRG.31694"; transcript_id "MSTRG.31694.148"; exon_number "4";
chr11	StringTie	exon	57567585	57567732	1000	-	.	gene_id "MSTRG.31694"; transcript_id "MSTRG.31694.148"; exon_number "5";
chr11	StringTie	transcript	57551616	57567740	1000	-	.	gene_id "MSTRG.31694"; transcript_id "MSTRG.31694.149";
chr11	StringTie	exon	57551616	57552509	1000	-	.	gene_id "MSTRG.31694"; transcript_id "MSTRG.31694.149"; exon_number "1";
chr11	StringTie	exon	57554437	57554623	1000	-	.	gene_id "MSTRG.31694"; transcript_id "MSTRG.31694.149"; exon_number "2";
chr11	StringTie	exon	57560337	57560423	1000	-	.	gene_id "MSTRG.31694"; transcript_id "MSTRG.31694.149"; exon_number "3";
chr11	StringTie	exon	57567641	57567740	1000	-	.	gene_id "MSTRG.31694"; transcript_id "MSTRG.31694.149"; exon_number "4";
chr11	StringTie	transcript	57483904	57515878	1000	-	.	gene_id "MSTRG.31694"; transcript_id "MSTRG.31694.15";
chr11	StringTie	exon	57483904	57485242	1000	-	.	gene_id "MSTRG.31694"; transcript_id "MSTRG.31694.15"; exon_number "1";
chr11	StringTie	exon	57487095	57487218	1000	-	.	gene_id "MSTRG.31694"; transcript_id "MSTRG.31694.15"; exon_number "2";
chr11	StringTie	exon	57488916	57488989	1000	-	.	gene_id "MSTRG.31694"; transcript_id "MSTRG.31694.15"; exon_number "3";
chr11	StringTie	exon	57489251	57489392	1000	-	.	gene_id "MSTRG.31694"; transcript_id "MSTRG.31694.15"; exon_number "4";
chr11	StringTie	exon	57491224	57491362	1000	-	.	gene_id "MSTRG.31694"; transcript_id "MSTRG.31694.15"; exon_number "5";
chr11	StringTie	exon	57491591	57491626	1000	-	.	gene_id "MSTRG.31694"; transcript_id "MSTRG.31694.15"; exon_number "6";
chr11	StringTie	exon	57491716	57491862	1000	-	.	gene_id "MSTRG.31694"; transcript_id "MSTRG.31694.15"; exon_number "7";
chr11	StringTie	exon	57493993	57494171	1000	-	.	gene_id "MSTRG.31694"; transcript_id "MSTRG.31694.15"; exon_number "8";
chr11	StringTie	exon	57496031	57496164	1000	-	.	gene_id "MSTRG.31694"; transcript_id "MSTRG.31694.15"; exon_number "9";
chr11	StringTie	exon	57500779	57500855	1000	-	.	gene_id "MSTRG.31694"; transcript_id "MSTRG.31694.15"; exon_number "10";
chr11	StringTie	exon	57500988	57501043	1000	-	.	gene_id "MSTRG.31694"; transcript_id "MSTRG.31694.15"; exon_number "11";
chr11	StringTie	exon	57501152	57501329	1000	-	.	gene_id "MSTRG.31694"; transcript_id "MSTRG.31694.15"; exon_number "12";
chr11	StringTie	exon	57513958	57514124	1000	-	.	gene_id "MSTRG.31694"; transcript_id "MSTRG.31694.15"; exon_number "13";
chr11	StringTie	exon	57515100	57515201	1000	-	.	gene_id "MSTRG.31694"; transcript_id "MSTRG.31694.15"; exon_number "14";
chr11	StringTie	exon	57515444	57515878	1000	-	.	gene_id "MSTRG.31694"; transcript_id "MSTRG.31694.15"; exon_number "15";
chr11	StringTie	transcript	57551618	57567796	1000	-	.	gene_id "MSTRG.31694"; transcript_id "MSTRG.31694.150";
chr11	StringTie	exon	57551618	57552509	1000	-	.	gene_id "MSTRG.31694"; transcript_id "MSTRG.31694.150"; exon_number "1";
chr11	StringTie	exon	57554437	57554748	1000	-	.	gene_id "MSTRG.31694"; transcript_id "MSTRG.31694.150"; exon_number "2";
chr11	StringTie	exon	57560337	57560432	1000	-	.	gene_id "MSTRG.31694"; transcript_id "MSTRG.31694.150"; exon_number "3";
chr11	StringTie	exon	57567585	57567796	1000	-	.	gene_id "MSTRG.31694"; transcript_id "MSTRG.31694.150"; exon_number "4";
chr11	StringTie	transcript	57551632	57567694	1000	-	.	gene_id "MSTRG.31694"; transcript_id "MSTRG.31694.151";
chr11	StringTie	exon	57551632	57552478	1000	-	.	gene_id "MSTRG.31694"; transcript_id "MSTRG.31694.151"; exon_number "1";
chr11	StringTie	exon	57554437	57554623	1000	-	.	gene_id "MSTRG.31694"; transcript_id "MSTRG.31694.151"; exon_number "2";
chr11	StringTie	exon	57560337	57560432	1000	-	.	gene_id "MSTRG.31694"; transcript_id "MSTRG.31694.151"; exon_number "3";
chr11	StringTie	exon	57567585	57567694	1000	-	.	gene_id "MSTRG.31694"; transcript_id "MSTRG.31694.151"; exon_number "4";
chr11	StringTie	transcript	57551642	57567709	1000	-	.	gene_id "MSTRG.31694"; transcript_id "MSTRG.31694.152";
chr11	StringTie	exon	57551642	57551938	1000	-	.	gene_id "MSTRG.31694"; transcript_id "MSTRG.31694.152"; exon_number "1";
chr11	StringTie	exon	57552049	57552509	1000	-	.	gene_id "MSTRG.31694"; transcript_id "MSTRG.31694.152"; exon_number "2";
chr11	StringTie	exon	57554437	57554623	1000	-	.	gene_id "MSTRG.31694"; transcript_id "MSTRG.31694.152"; exon_number "3";
chr11	StringTie	exon	57557235	57557485	1000	-	.	gene_id "MSTRG.31694"; transcript_id "MSTRG.31694.152"; exon_number "4";
chr11	StringTie	exon	57560337	57560432	1000	-	.	gene_id "MSTRG.31694"; transcript_id "MSTRG.31694.152"; exon_number "5";
chr11	StringTie	exon	57567585	57567709	1000	-	.	gene_id "MSTRG.31694"; transcript_id "MSTRG.31694.152"; exon_number "6";
chr11	StringTie	transcript	57551653	57567719	1000	-	.	gene_id "MSTRG.31694"; transcript_id "MSTRG.31694.153";
chr11	StringTie	exon	57551653	57552509	1000	-	.	gene_id "MSTRG.31694"; transcript_id "MSTRG.31694.153"; exon_number "1";
chr11	StringTie	exon	57554437	57554623	1000	-	.	gene_id "MSTRG.31694"; transcript_id "MSTRG.31694.153"; exon_number "2";
chr11	StringTie	exon	57557235	57557485	1000	-	.	gene_id "MSTRG.31694"; transcript_id "MSTRG.31694.153"; exon_number "3";
chr11	StringTie	exon	57560337	57560423	1000	-	.	gene_id "MSTRG.31694"; transcript_id "MSTRG.31694.153"; exon_number "4";
chr11	StringTie	exon	57567641	57567719	1000	-	.	gene_id "MSTRG.31694"; transcript_id "MSTRG.31694.153"; exon_number "5";
chr11	StringTie	transcript	57551654	57567347	1000	-	.	gene_id "MSTRG.31694"; transcript_id "MSTRG.31694.154";
chr11	StringTie	exon	57551654	57552509	1000	-	.	gene_id "MSTRG.31694"; transcript_id "MSTRG.31694.154"; exon_number "1";
chr11	StringTie	exon	57554437	57554623	1000	-	.	gene_id "MSTRG.31694"; transcript_id "MSTRG.31694.154"; exon_number "2";
chr11	StringTie	exon	57560337	57560432	1000	-	.	gene_id "MSTRG.31694"; transcript_id "MSTRG.31694.154"; exon_number "3";
chr11	StringTie	exon	57567217	57567347	1000	-	.	gene_id "MSTRG.31694"; transcript_id "MSTRG.31694.154"; exon_number "4";
chr11	StringTie	transcript	57551654	57567704	1000	-	.	gene_id "MSTRG.31694"; transcript_id "MSTRG.31694.155";
chr11	StringTie	exon	57551654	57552048	1000	-	.	gene_id "MSTRG.31694"; transcript_id "MSTRG.31694.155"; exon_number "1";
chr11	StringTie	exon	57552083	57552509	1000	-	.	gene_id "MSTRG.31694"; transcript_id "MSTRG.31694.155"; exon_number "2";
chr11	StringTie	exon	57554437	57554623	1000	-	.	gene_id "MSTRG.31694"; transcript_id "MSTRG.31694.155"; exon_number "3";
chr11	StringTie	exon	57560337	57560432	1000	-	.	gene_id "MSTRG.31694"; transcript_id "MSTRG.31694.155"; exon_number "4";
chr11	StringTie	exon	57567585	57567704	1000	-	.	gene_id "MSTRG.31694"; transcript_id "MSTRG.31694.155"; exon_number "5";
chr11	StringTie	transcript	57551654	57567711	1000	-	.	gene_id "MSTRG.31694"; transcript_id "MSTRG.31694.156";
chr11	StringTie	exon	57551654	57551882	1000	-	.	gene_id "MSTRG.31694"; transcript_id "MSTRG.31694.156"; exon_number "1";
chr11	StringTie	exon	57552146	57552509	1000	-	.	gene_id "MSTRG.31694"; transcript_id "MSTRG.31694.156"; exon_number "2";
chr11	StringTie	exon	57554437	57554623	1000	-	.	gene_id "MSTRG.31694"; transcript_id "MSTRG.31694.156"; exon_number "3";
chr11	StringTie	exon	57560337	57560432	1000	-	.	gene_id "MSTRG.31694"; transcript_id "MSTRG.31694.156"; exon_number "4";
chr11	StringTie	exon	57567585	57567711	1000	-	.	gene_id "MSTRG.31694"; transcript_id "MSTRG.31694.156"; exon_number "5";
chr11	StringTie	transcript	57551655	57567716	1000	-	.	gene_id "MSTRG.31694"; transcript_id "MSTRG.31694.157";
chr11	StringTie	exon	57551655	57552202	1000	-	.	gene_id "MSTRG.31694"; transcript_id "MSTRG.31694.157"; exon_number "1";
chr11	StringTie	exon	57552245	57552509	1000	-	.	gene_id "MSTRG.31694"; transcript_id "MSTRG.31694.157"; exon_number "2";
chr11	StringTie	exon	57554437	57554623	1000	-	.	gene_id "MSTRG.31694"; transcript_id "MSTRG.31694.157"; exon_number "3";
chr11	StringTie	exon	57560337	57560432	1000	-	.	gene_id "MSTRG.31694"; transcript_id "MSTRG.31694.157"; exon_number "4";
chr11	StringTie	exon	57567585	57567716	1000	-	.	gene_id "MSTRG.31694"; transcript_id "MSTRG.31694.157"; exon_number "5";
chr11	StringTie	transcript	57551656	57567719	1000	-	.	gene_id "MSTRG.31694"; transcript_id "MSTRG.31694.158";
chr11	StringTie	exon	57551656	57552509	1000	-	.	gene_id "MSTRG.31694"; transcript_id "MSTRG.31694.158"; exon_number "1";
chr11	StringTie	exon	57554437	57554623	1000	-	.	gene_id "MSTRG.31694"; transcript_id "MSTRG.31694.158"; exon_number "2";
chr11	StringTie	exon	57567585	57567719	1000	-	.	gene_id "MSTRG.31694"; transcript_id "MSTRG.31694.158"; exon_number "3";
chr11	StringTie	transcript	57551656	57567719	1000	-	.	gene_id "MSTRG.31694"; transcript_id "MSTRG.31694.159";
chr11	StringTie	exon	57551656	57552509	1000	-	.	gene_id "MSTRG.31694"; transcript_id "MSTRG.31694.159"; exon_number "1";
chr11	StringTie	exon	57554437	57554623	1000	-	.	gene_id "MSTRG.31694"; transcript_id "MSTRG.31694.159"; exon_number "2";
chr11	StringTie	exon	57560361	57560432	1000	-	.	gene_id "MSTRG.31694"; transcript_id "MSTRG.31694.159"; exon_number "3";
chr11	StringTie	exon	57567585	57567719	1000	-	.	gene_id "MSTRG.31694"; transcript_id "MSTRG.31694.159"; exon_number "4";
chr11	StringTie	transcript	57483925	57515691	1000	-	.	gene_id "MSTRG.31694"; transcript_id "MSTRG.31694.16";
chr11	StringTie	exon	57483925	57485242	1000	-	.	gene_id "MSTRG.31694"; transcript_id "MSTRG.31694.16"; exon_number "1";
chr11	StringTie	exon	57488916	57488989	1000	-	.	gene_id "MSTRG.31694"; transcript_id "MSTRG.31694.16"; exon_number "2";
chr11	StringTie	exon	57489251	57489392	1000	-	.	gene_id "MSTRG.31694"; transcript_id "MSTRG.31694.16"; exon_number "3";
chr11	StringTie	exon	57491224	57491362	1000	-	.	gene_id "MSTRG.31694"; transcript_id "MSTRG.31694.16"; exon_number "4";
chr11	StringTie	exon	57491591	57491626	1000	-	.	gene_id "MSTRG.31694"; transcript_id "MSTRG.31694.16"; exon_number "5";
chr11	StringTie	exon	57491716	57491862	1000	-	.	gene_id "MSTRG.31694"; transcript_id "MSTRG.31694.16"; exon_number "6";
chr11	StringTie	exon	57493993	57494171	1000	-	.	gene_id "MSTRG.31694"; transcript_id "MSTRG.31694.16"; exon_number "7";
chr11	StringTie	exon	57496031	57496164	1000	-	.	gene_id "MSTRG.31694"; transcript_id "MSTRG.31694.16"; exon_number "8";
chr11	StringTie	exon	57497753	57497845	1000	-	.	gene_id "MSTRG.31694"; transcript_id "MSTRG.31694.16"; exon_number "9";
chr11	StringTie	exon	57500779	57500855	1000	-	.	gene_id "MSTRG.31694"; transcript_id "MSTRG.31694.16"; exon_number "10";
chr11	StringTie	exon	57500988	57501043	1000	-	.	gene_id "MSTRG.31694"; transcript_id "MSTRG.31694.16"; exon_number "11";
chr11	StringTie	exon	57501152	57501329	1000	-	.	gene_id "MSTRG.31694"; transcript_id "MSTRG.31694.16"; exon_number "12";
chr11	StringTie	exon	57513958	57514124	1000	-	.	gene_id "MSTRG.31694"; transcript_id "MSTRG.31694.16"; exon_number "13";
chr11	StringTie	exon	57515444	57515691	1000	-	.	gene_id "MSTRG.31694"; transcript_id "MSTRG.31694.16"; exon_number "14";
chr11	StringTie	transcript	57551658	57567684	1000	-	.	gene_id "MSTRG.31694"; transcript_id "MSTRG.31694.161";
chr11	StringTie	exon	57551658	57551974	1000	-	.	gene_id "MSTRG.31694"; transcript_id "MSTRG.31694.161"; exon_number "1";
chr11	StringTie	exon	57552292	57552509	1000	-	.	gene_id "MSTRG.31694"; transcript_id "MSTRG.31694.161"; exon_number "2";
chr11	StringTie	exon	57554437	57554623	1000	-	.	gene_id "MSTRG.31694"; transcript_id "MSTRG.31694.161"; exon_number "3";
chr11	StringTie	exon	57560337	57560432	1000	-	.	gene_id "MSTRG.31694"; transcript_id "MSTRG.31694.161"; exon_number "4";
chr11	StringTie	exon	57567585	57567684	1000	-	.	gene_id "MSTRG.31694"; transcript_id "MSTRG.31694.161"; exon_number "5";
chr11	StringTie	transcript	57551658	57567789	1000	-	.	gene_id "MSTRG.31694"; transcript_id "MSTRG.31694.162";
chr11	StringTie	exon	57551658	57552145	1000	-	.	gene_id "MSTRG.31694"; transcript_id "MSTRG.31694.162"; exon_number "1";
chr11	StringTie	exon	57552340	57552509	1000	-	.	gene_id "MSTRG.31694"; transcript_id "MSTRG.31694.162"; exon_number "2";
chr11	StringTie	exon	57554437	57554623	1000	-	.	gene_id "MSTRG.31694"; transcript_id "MSTRG.31694.162"; exon_number "3";
chr11	StringTie	exon	57557235	57557485	1000	-	.	gene_id "MSTRG.31694"; transcript_id "MSTRG.31694.162"; exon_number "4";
chr11	StringTie	exon	57560337	57560432	1000	-	.	gene_id "MSTRG.31694"; transcript_id "MSTRG.31694.162"; exon_number "5";
chr11	StringTie	exon	57567585	57567789	1000	-	.	gene_id "MSTRG.31694"; transcript_id "MSTRG.31694.162"; exon_number "6";
chr11	StringTie	transcript	57551662	57567686	1000	-	.	gene_id "MSTRG.31694"; transcript_id "MSTRG.31694.163";
chr11	StringTie	exon	57551662	57552008	1000	-	.	gene_id "MSTRG.31694"; transcript_id "MSTRG.31694.163"; exon_number "1";
chr11	StringTie	exon	57552083	57552509	1000	-	.	gene_id "MSTRG.31694"; transcript_id "MSTRG.31694.163"; exon_number "2";
chr11	StringTie	exon	57554437	57554623	1000	-	.	gene_id "MSTRG.31694"; transcript_id "MSTRG.31694.163"; exon_number "3";
chr11	StringTie	exon	57560337	57560432	1000	-	.	gene_id "MSTRG.31694"; transcript_id "MSTRG.31694.163"; exon_number "4";
chr11	StringTie	exon	57567585	57567686	1000	-	.	gene_id "MSTRG.31694"; transcript_id "MSTRG.31694.163"; exon_number "5";
chr11	StringTie	transcript	57483934	57516621	1000	-	.	gene_id "MSTRG.31694"; transcript_id "MSTRG.31694.17";
chr11	StringTie	exon	57483934	57485242	1000	-	.	gene_id "MSTRG.31694"; transcript_id "MSTRG.31694.17"; exon_number "1";
chr11	StringTie	exon	57487095	57487218	1000	-	.	gene_id "MSTRG.31694"; transcript_id "MSTRG.31694.17"; exon_number "2";
chr11	StringTie	exon	57488916	57488989	1000	-	.	gene_id "MSTRG.31694"; transcript_id "MSTRG.31694.17"; exon_number "3";
chr11	StringTie	exon	57489251	57489392	1000	-	.	gene_id "MSTRG.31694"; transcript_id "MSTRG.31694.17"; exon_number "4";
chr11	StringTie	exon	57491224	57491362	1000	-	.	gene_id "MSTRG.31694"; transcript_id "MSTRG.31694.17"; exon_number "5";
chr11	StringTie	exon	57491591	57491626	1000	-	.	gene_id "MSTRG.31694"; transcript_id "MSTRG.31694.17"; exon_number "6";
chr11	StringTie	exon	57491716	57491862	1000	-	.	gene_id "MSTRG.31694"; transcript_id "MSTRG.31694.17"; exon_number "7";
chr11	StringTie	exon	57493993	57494171	1000	-	.	gene_id "MSTRG.31694"; transcript_id "MSTRG.31694.17"; exon_number "8";
chr11	StringTie	exon	57496031	57496164	1000	-	.	gene_id "MSTRG.31694"; transcript_id "MSTRG.31694.17"; exon_number "9";
chr11	StringTie	exon	57497753	57497845	1000	-	.	gene_id "MSTRG.31694"; transcript_id "MSTRG.31694.17"; exon_number "10";
chr11	StringTie	exon	57500779	57500855	1000	-	.	gene_id "MSTRG.31694"; transcript_id "MSTRG.31694.17"; exon_number "11";
chr11	StringTie	exon	57500988	57501043	1000	-	.	gene_id "MSTRG.31694"; transcript_id "MSTRG.31694.17"; exon_number "12";
chr11	StringTie	exon	57501152	57501374	1000	-	.	gene_id "MSTRG.31694"; transcript_id "MSTRG.31694.17"; exon_number "13";
chr11	StringTie	exon	57513958	57514124	1000	-	.	gene_id "MSTRG.31694"; transcript_id "MSTRG.31694.17"; exon_number "14";
chr11	StringTie	exon	57514781	57516621	1000	-	.	gene_id "MSTRG.31694"; transcript_id "MSTRG.31694.17"; exon_number "15";
chr11	StringTie	transcript	57483950	57516663	1000	-	.	gene_id "MSTRG.31694"; transcript_id "MSTRG.31694.18";
chr11	StringTie	exon	57483950	57485242	1000	-	.	gene_id "MSTRG.31694"; transcript_id "MSTRG.31694.18"; exon_number "1";
chr11	StringTie	exon	57487095	57487218	1000	-	.	gene_id "MSTRG.31694"; transcript_id "MSTRG.31694.18"; exon_number "2";
chr11	StringTie	exon	57488916	57488989	1000	-	.	gene_id "MSTRG.31694"; transcript_id "MSTRG.31694.18"; exon_number "3";
chr11	StringTie	exon	57489251	57489392	1000	-	.	gene_id "MSTRG.31694"; transcript_id "MSTRG.31694.18"; exon_number "4";
chr11	StringTie	exon	57491224	57491362	1000	-	.	gene_id "MSTRG.31694"; transcript_id "MSTRG.31694.18"; exon_number "5";
chr11	StringTie	exon	57491591	57491626	1000	-	.	gene_id "MSTRG.31694"; transcript_id "MSTRG.31694.18"; exon_number "6";
chr11	StringTie	exon	57491716	57491862	1000	-	.	gene_id "MSTRG.31694"; transcript_id "MSTRG.31694.18"; exon_number "7";
chr11	StringTie	exon	57493993	57494171	1000	-	.	gene_id "MSTRG.31694"; transcript_id "MSTRG.31694.18"; exon_number "8";
chr11	StringTie	exon	57496031	57496164	1000	-	.	gene_id "MSTRG.31694"; transcript_id "MSTRG.31694.18"; exon_number "9";
chr11	StringTie	exon	57497753	57497845	1000	-	.	gene_id "MSTRG.31694"; transcript_id "MSTRG.31694.18"; exon_number "10";
chr11	StringTie	exon	57500779	57500855	1000	-	.	gene_id "MSTRG.31694"; transcript_id "MSTRG.31694.18"; exon_number "11";
chr11	StringTie	exon	57500988	57501043	1000	-	.	gene_id "MSTRG.31694"; transcript_id "MSTRG.31694.18"; exon_number "12";
chr11	StringTie	exon	57501152	57501374	1000	-	.	gene_id "MSTRG.31694"; transcript_id "MSTRG.31694.18"; exon_number "13";
chr11	StringTie	exon	57513958	57514124	1000	-	.	gene_id "MSTRG.31694"; transcript_id "MSTRG.31694.18"; exon_number "14";
chr11	StringTie	exon	57515100	57515201	1000	-	.	gene_id "MSTRG.31694"; transcript_id "MSTRG.31694.18"; exon_number "15";
chr11	StringTie	exon	57515444	57516663	1000	-	.	gene_id "MSTRG.31694"; transcript_id "MSTRG.31694.18"; exon_number "16";
chr11	StringTie	transcript	57483964	57516126	1000	-	.	gene_id "MSTRG.31694"; transcript_id "MSTRG.31694.19";
chr11	StringTie	exon	57483964	57485242	1000	-	.	gene_id "MSTRG.31694"; transcript_id "MSTRG.31694.19"; exon_number "1";
chr11	StringTie	exon	57487095	57487218	1000	-	.	gene_id "MSTRG.31694"; transcript_id "MSTRG.31694.19"; exon_number "2";
chr11	StringTie	exon	57488916	57488989	1000	-	.	gene_id "MSTRG.31694"; transcript_id "MSTRG.31694.19"; exon_number "3";
chr11	StringTie	exon	57489251	57489392	1000	-	.	gene_id "MSTRG.31694"; transcript_id "MSTRG.31694.19"; exon_number "4";
chr11	StringTie	exon	57491224	57491362	1000	-	.	gene_id "MSTRG.31694"; transcript_id "MSTRG.31694.19"; exon_number "5";
chr11	StringTie	exon	57491591	57491626	1000	-	.	gene_id "MSTRG.31694"; transcript_id "MSTRG.31694.19"; exon_number "6";
chr11	StringTie	exon	57491716	57491862	1000	-	.	gene_id "MSTRG.31694"; transcript_id "MSTRG.31694.19"; exon_number "7";
chr11	StringTie	exon	57493993	57494171	1000	-	.	gene_id "MSTRG.31694"; transcript_id "MSTRG.31694.19"; exon_number "8";
chr11	StringTie	exon	57496031	57496272	1000	-	.	gene_id "MSTRG.31694"; transcript_id "MSTRG.31694.19"; exon_number "9";
chr11	StringTie	exon	57497753	57497845	1000	-	.	gene_id "MSTRG.31694"; transcript_id "MSTRG.31694.19"; exon_number "10";
chr11	StringTie	exon	57500779	57500855	1000	-	.	gene_id "MSTRG.31694"; transcript_id "MSTRG.31694.19"; exon_number "11";
chr11	StringTie	exon	57500988	57501043	1000	-	.	gene_id "MSTRG.31694"; transcript_id "MSTRG.31694.19"; exon_number "12";
chr11	StringTie	exon	57501152	57501374	1000	-	.	gene_id "MSTRG.31694"; transcript_id "MSTRG.31694.19"; exon_number "13";
chr11	StringTie	exon	57513958	57514124	1000	-	.	gene_id "MSTRG.31694"; transcript_id "MSTRG.31694.19"; exon_number "14";
chr11	StringTie	exon	57515444	57516126	1000	-	.	gene_id "MSTRG.31694"; transcript_id "MSTRG.31694.19"; exon_number "15";
chr11	StringTie	transcript	57481918	57516554	1000	-	.	gene_id "MSTRG.31694"; transcript_id "MSTRG.31694.2";
chr11	StringTie	exon	57481918	57485242	1000	-	.	gene_id "MSTRG.31694"; transcript_id "MSTRG.31694.2"; exon_number "1";
chr11	StringTie	exon	57487095	57487218	1000	-	.	gene_id "MSTRG.31694"; transcript_id "MSTRG.31694.2"; exon_number "2";
chr11	StringTie	exon	57488916	57488989	1000	-	.	gene_id "MSTRG.31694"; transcript_id "MSTRG.31694.2"; exon_number "3";
chr11	StringTie	exon	57489251	57489392	1000	-	.	gene_id "MSTRG.31694"; transcript_id "MSTRG.31694.2"; exon_number "4";
chr11	StringTie	exon	57491224	57491362	1000	-	.	gene_id "MSTRG.31694"; transcript_id "MSTRG.31694.2"; exon_number "5";
chr11	StringTie	exon	57491591	57491626	1000	-	.	gene_id "MSTRG.31694"; transcript_id "MSTRG.31694.2"; exon_number "6";
chr11	StringTie	exon	57491716	57491862	1000	-	.	gene_id "MSTRG.31694"; transcript_id "MSTRG.31694.2"; exon_number "7";
chr11	StringTie	exon	57493993	57494171	1000	-	.	gene_id "MSTRG.31694"; transcript_id "MSTRG.31694.2"; exon_number "8";
chr11	StringTie	exon	57496031	57496164	1000	-	.	gene_id "MSTRG.31694"; transcript_id "MSTRG.31694.2"; exon_number "9";
chr11	StringTie	exon	57497753	57497845	1000	-	.	gene_id "MSTRG.31694"; transcript_id "MSTRG.31694.2"; exon_number "10";
chr11	StringTie	exon	57500779	57500855	1000	-	.	gene_id "MSTRG.31694"; transcript_id "MSTRG.31694.2"; exon_number "11";
chr11	StringTie	exon	57500988	57501043	1000	-	.	gene_id "MSTRG.31694"; transcript_id "MSTRG.31694.2"; exon_number "12";
chr11	StringTie	exon	57501152	57501329	1000	-	.	gene_id "MSTRG.31694"; transcript_id "MSTRG.31694.2"; exon_number "13";
chr11	StringTie	exon	57513958	57514124	1000	-	.	gene_id "MSTRG.31694"; transcript_id "MSTRG.31694.2"; exon_number "14";
chr11	StringTie	exon	57514781	57515201	1000	-	.	gene_id "MSTRG.31694"; transcript_id "MSTRG.31694.2"; exon_number "15";
chr11	StringTie	exon	57515444	57515706	1000	-	.	gene_id "MSTRG.31694"; transcript_id "MSTRG.31694.2"; exon_number "16";
chr11	StringTie	exon	57515914	57516554	1000	-	.	gene_id "MSTRG.31694"; transcript_id "MSTRG.31694.2"; exon_number "17";
chr11	StringTie	transcript	57483964	57516238	1000	-	.	gene_id "MSTRG.31694"; transcript_id "MSTRG.31694.20";
chr11	StringTie	exon	57483964	57485242	1000	-	.	gene_id "MSTRG.31694"; transcript_id "MSTRG.31694.20"; exon_number "1";
chr11	StringTie	exon	57487095	57487218	1000	-	.	gene_id "MSTRG.31694"; transcript_id "MSTRG.31694.20"; exon_number "2";
chr11	StringTie	exon	57488916	57488989	1000	-	.	gene_id "MSTRG.31694"; transcript_id "MSTRG.31694.20"; exon_number "3";
chr11	StringTie	exon	57489251	57489392	1000	-	.	gene_id "MSTRG.31694"; transcript_id "MSTRG.31694.20"; exon_number "4";
chr11	StringTie	exon	57491224	57491362	1000	-	.	gene_id "MSTRG.31694"; transcript_id "MSTRG.31694.20"; exon_number "5";
chr11	StringTie	exon	57491591	57491626	1000	-	.	gene_id "MSTRG.31694"; transcript_id "MSTRG.31694.20"; exon_number "6";
chr11	StringTie	exon	57491716	57491862	1000	-	.	gene_id "MSTRG.31694"; transcript_id "MSTRG.31694.20"; exon_number "7";
chr11	StringTie	exon	57493993	57494171	1000	-	.	gene_id "MSTRG.31694"; transcript_id "MSTRG.31694.20"; exon_number "8";
chr11	StringTie	exon	57496031	57496164	1000	-	.	gene_id "MSTRG.31694"; transcript_id "MSTRG.31694.20"; exon_number "9";
chr11	StringTie	exon	57497753	57497845	1000	-	.	gene_id "MSTRG.31694"; transcript_id "MSTRG.31694.20"; exon_number "10";
chr11	StringTie	exon	57500779	57500855	1000	-	.	gene_id "MSTRG.31694"; transcript_id "MSTRG.31694.20"; exon_number "11";
chr11	StringTie	exon	57500988	57501043	1000	-	.	gene_id "MSTRG.31694"; transcript_id "MSTRG.31694.20"; exon_number "12";
chr11	StringTie	exon	57501152	57501329	1000	-	.	gene_id "MSTRG.31694"; transcript_id "MSTRG.31694.20"; exon_number "13";
chr11	StringTie	exon	57502765	57502866	1000	-	.	gene_id "MSTRG.31694"; transcript_id "MSTRG.31694.20"; exon_number "14";
chr11	StringTie	exon	57513958	57514124	1000	-	.	gene_id "MSTRG.31694"; transcript_id "MSTRG.31694.20"; exon_number "15";
chr11	StringTie	exon	57515444	57515706	1000	-	.	gene_id "MSTRG.31694"; transcript_id "MSTRG.31694.20"; exon_number "16";
chr11	StringTie	exon	57515914	57516238	1000	-	.	gene_id "MSTRG.31694"; transcript_id "MSTRG.31694.20"; exon_number "17";
chr11	StringTie	transcript	57483964	57547519	1000	-	.	gene_id "MSTRG.31694"; transcript_id "MSTRG.31694.21";
chr11	StringTie	exon	57483964	57485242	1000	-	.	gene_id "MSTRG.31694"; transcript_id "MSTRG.31694.21"; exon_number "1";
chr11	StringTie	exon	57487095	57487218	1000	-	.	gene_id "MSTRG.31694"; transcript_id "MSTRG.31694.21"; exon_number "2";
chr11	StringTie	exon	57488916	57488989	1000	-	.	gene_id "MSTRG.31694"; transcript_id "MSTRG.31694.21"; exon_number "3";
chr11	StringTie	exon	57489251	57489392	1000	-	.	gene_id "MSTRG.31694"; transcript_id "MSTRG.31694.21"; exon_number "4";
chr11	StringTie	exon	57491224	57491362	1000	-	.	gene_id "MSTRG.31694"; transcript_id "MSTRG.31694.21"; exon_number "5";
chr11	StringTie	exon	57491591	57491626	1000	-	.	gene_id "MSTRG.31694"; transcript_id "MSTRG.31694.21"; exon_number "6";
chr11	StringTie	exon	57491716	57491862	1000	-	.	gene_id "MSTRG.31694"; transcript_id "MSTRG.31694.21"; exon_number "7";
chr11	StringTie	exon	57493993	57494171	1000	-	.	gene_id "MSTRG.31694"; transcript_id "MSTRG.31694.21"; exon_number "8";
chr11	StringTie	exon	57496031	57496164	1000	-	.	gene_id "MSTRG.31694"; transcript_id "MSTRG.31694.21"; exon_number "9";
chr11	StringTie	exon	57497753	57497845	1000	-	.	gene_id "MSTRG.31694"; transcript_id "MSTRG.31694.21"; exon_number "10";
chr11	StringTie	exon	57500779	57500855	1000	-	.	gene_id "MSTRG.31694"; transcript_id "MSTRG.31694.21"; exon_number "11";
chr11	StringTie	exon	57500988	57501043	1000	-	.	gene_id "MSTRG.31694"; transcript_id "MSTRG.31694.21"; exon_number "12";
chr11	StringTie	exon	57501152	57501374	1000	-	.	gene_id "MSTRG.31694"; transcript_id "MSTRG.31694.21"; exon_number "13";
chr11	StringTie	exon	57513958	57514124	1000	-	.	gene_id "MSTRG.31694"; transcript_id "MSTRG.31694.21"; exon_number "14";
chr11	StringTie	exon	57515444	57515706	1000	-	.	gene_id "MSTRG.31694"; transcript_id "MSTRG.31694.21"; exon_number "15";
chr11	StringTie	exon	57528529	57528918	1000	-	.	gene_id "MSTRG.31694"; transcript_id "MSTRG.31694.21"; exon_number "16";
chr11	StringTie	exon	57530119	57530234	1000	-	.	gene_id "MSTRG.31694"; transcript_id "MSTRG.31694.21"; exon_number "17";
chr11	StringTie	exon	57530658	57531583	1000	-	.	gene_id "MSTRG.31694"; transcript_id "MSTRG.31694.21"; exon_number "18";
chr11	StringTie	exon	57542416	57542730	1000	-	.	gene_id "MSTRG.31694"; transcript_id "MSTRG.31694.21"; exon_number "19";
chr11	StringTie	exon	57547189	57547519	1000	-	.	gene_id "MSTRG.31694"; transcript_id "MSTRG.31694.21"; exon_number "20";
chr11	StringTie	transcript	57483984	57568317	1000	-	.	gene_id "MSTRG.31694"; transcript_id "MSTRG.31694.22";
chr11	StringTie	exon	57483984	57485242	1000	-	.	gene_id "MSTRG.31694"; transcript_id "MSTRG.31694.22"; exon_number "1";
chr11	StringTie	exon	57487095	57487218	1000	-	.	gene_id "MSTRG.31694"; transcript_id "MSTRG.31694.22"; exon_number "2";
chr11	StringTie	exon	57488916	57488989	1000	-	.	gene_id "MSTRG.31694"; transcript_id "MSTRG.31694.22"; exon_number "3";
chr11	StringTie	exon	57489251	57489392	1000	-	.	gene_id "MSTRG.31694"; transcript_id "MSTRG.31694.22"; exon_number "4";
chr11	StringTie	exon	57491224	57491362	1000	-	.	gene_id "MSTRG.31694"; transcript_id "MSTRG.31694.22"; exon_number "5";
chr11	StringTie	exon	57491591	57491626	1000	-	.	gene_id "MSTRG.31694"; transcript_id "MSTRG.31694.22"; exon_number "6";
chr11	StringTie	exon	57491716	57491862	1000	-	.	gene_id "MSTRG.31694"; transcript_id "MSTRG.31694.22"; exon_number "7";
chr11	StringTie	exon	57493993	57494171	1000	-	.	gene_id "MSTRG.31694"; transcript_id "MSTRG.31694.22"; exon_number "8";
chr11	StringTie	exon	57496031	57496164	1000	-	.	gene_id "MSTRG.31694"; transcript_id "MSTRG.31694.22"; exon_number "9";
chr11	StringTie	exon	57497753	57497845	1000	-	.	gene_id "MSTRG.31694"; transcript_id "MSTRG.31694.22"; exon_number "10";
chr11	StringTie	exon	57500779	57500855	1000	-	.	gene_id "MSTRG.31694"; transcript_id "MSTRG.31694.22"; exon_number "11";
chr11	StringTie	exon	57500988	57501043	1000	-	.	gene_id "MSTRG.31694"; transcript_id "MSTRG.31694.22"; exon_number "12";
chr11	StringTie	exon	57501152	57501329	1000	-	.	gene_id "MSTRG.31694"; transcript_id "MSTRG.31694.22"; exon_number "13";
chr11	StringTie	exon	57513958	57514124	1000	-	.	gene_id "MSTRG.31694"; transcript_id "MSTRG.31694.22"; exon_number "14";
chr11	StringTie	exon	57515100	57517679	1000	-	.	gene_id "MSTRG.31694"; transcript_id "MSTRG.31694.22"; exon_number "15";
chr11	StringTie	exon	57528529	57528918	1000	-	.	gene_id "MSTRG.31694"; transcript_id "MSTRG.31694.22"; exon_number "16";
chr11	StringTie	exon	57530119	57530234	1000	-	.	gene_id "MSTRG.31694"; transcript_id "MSTRG.31694.22"; exon_number "17";
chr11	StringTie	exon	57530658	57531583	1000	-	.	gene_id "MSTRG.31694"; transcript_id "MSTRG.31694.22"; exon_number "18";
chr11	StringTie	exon	57550613	57552509	1000	-	.	gene_id "MSTRG.31694"; transcript_id "MSTRG.31694.22"; exon_number "19";
chr11	StringTie	exon	57554437	57554623	1000	-	.	gene_id "MSTRG.31694"; transcript_id "MSTRG.31694.22"; exon_number "20";
chr11	StringTie	exon	57560337	57560432	1000	-	.	gene_id "MSTRG.31694"; transcript_id "MSTRG.31694.22"; exon_number "21";
chr11	StringTie	exon	57567585	57568317	1000	-	.	gene_id "MSTRG.31694"; transcript_id "MSTRG.31694.22"; exon_number "22";
chr11	StringTie	transcript	57483988	57514615	1000	-	.	gene_id "MSTRG.31694"; transcript_id "MSTRG.31694.23";
chr11	StringTie	exon	57483988	57485242	1000	-	.	gene_id "MSTRG.31694"; transcript_id "MSTRG.31694.23"; exon_number "1";
chr11	StringTie	exon	57487095	57487218	1000	-	.	gene_id "MSTRG.31694"; transcript_id "MSTRG.31694.23"; exon_number "2";
chr11	StringTie	exon	57488916	57488989	1000	-	.	gene_id "MSTRG.31694"; transcript_id "MSTRG.31694.23"; exon_number "3";
chr11	StringTie	exon	57489251	57489392	1000	-	.	gene_id "MSTRG.31694"; transcript_id "MSTRG.31694.23"; exon_number "4";
chr11	StringTie	exon	57491224	57491362	1000	-	.	gene_id "MSTRG.31694"; transcript_id "MSTRG.31694.23"; exon_number "5";
chr11	StringTie	exon	57491591	57491626	1000	-	.	gene_id "MSTRG.31694"; transcript_id "MSTRG.31694.23"; exon_number "6";
chr11	StringTie	exon	57491716	57491862	1000	-	.	gene_id "MSTRG.31694"; transcript_id "MSTRG.31694.23"; exon_number "7";
chr11	StringTie	exon	57493993	57494171	1000	-	.	gene_id "MSTRG.31694"; transcript_id "MSTRG.31694.23"; exon_number "8";
chr11	StringTie	exon	57496031	57496164	1000	-	.	gene_id "MSTRG.31694"; transcript_id "MSTRG.31694.23"; exon_number "9";
chr11	StringTie	exon	57500779	57500855	1000	-	.	gene_id "MSTRG.31694"; transcript_id "MSTRG.31694.23"; exon_number "10";
chr11	StringTie	exon	57500988	57501043	1000	-	.	gene_id "MSTRG.31694"; transcript_id "MSTRG.31694.23"; exon_number "11";
chr11	StringTie	exon	57501152	57501329	1000	-	.	gene_id "MSTRG.31694"; transcript_id "MSTRG.31694.23"; exon_number "12";
chr11	StringTie	exon	57513958	57514124	1000	-	.	gene_id "MSTRG.31694"; transcript_id "MSTRG.31694.23"; exon_number "13";
chr11	StringTie	exon	57514408	57514615	1000	-	.	gene_id "MSTRG.31694"; transcript_id "MSTRG.31694.23"; exon_number "14";
chr11	StringTie	transcript	57483990	57547681	1000	-	.	gene_id "MSTRG.31694"; transcript_id "MSTRG.31694.24";
chr11	StringTie	exon	57483990	57485242	1000	-	.	gene_id "MSTRG.31694"; transcript_id "MSTRG.31694.24"; exon_number "1";
chr11	StringTie	exon	57487095	57487218	1000	-	.	gene_id "MSTRG.31694"; transcript_id "MSTRG.31694.24"; exon_number "2";
chr11	StringTie	exon	57488916	57488989	1000	-	.	gene_id "MSTRG.31694"; transcript_id "MSTRG.31694.24"; exon_number "3";
chr11	StringTie	exon	57489251	57489392	1000	-	.	gene_id "MSTRG.31694"; transcript_id "MSTRG.31694.24"; exon_number "4";
chr11	StringTie	exon	57491224	57491362	1000	-	.	gene_id "MSTRG.31694"; transcript_id "MSTRG.31694.24"; exon_number "5";
chr11	StringTie	exon	57491591	57491626	1000	-	.	gene_id "MSTRG.31694"; transcript_id "MSTRG.31694.24"; exon_number "6";
chr11	StringTie	exon	57491716	57491862	1000	-	.	gene_id "MSTRG.31694"; transcript_id "MSTRG.31694.24"; exon_number "7";
chr11	StringTie	exon	57493993	57494171	1000	-	.	gene_id "MSTRG.31694"; transcript_id "MSTRG.31694.24"; exon_number "8";
chr11	StringTie	exon	57496031	57496164	1000	-	.	gene_id "MSTRG.31694"; transcript_id "MSTRG.31694.24"; exon_number "9";
chr11	StringTie	exon	57497753	57497845	1000	-	.	gene_id "MSTRG.31694"; transcript_id "MSTRG.31694.24"; exon_number "10";
chr11	StringTie	exon	57500779	57500855	1000	-	.	gene_id "MSTRG.31694"; transcript_id "MSTRG.31694.24"; exon_number "11";
chr11	StringTie	exon	57500988	57501043	1000	-	.	gene_id "MSTRG.31694"; transcript_id "MSTRG.31694.24"; exon_number "12";
chr11	StringTie	exon	57501152	57501329	1000	-	.	gene_id "MSTRG.31694"; transcript_id "MSTRG.31694.24"; exon_number "13";
chr11	StringTie	exon	57513958	57514124	1000	-	.	gene_id "MSTRG.31694"; transcript_id "MSTRG.31694.24"; exon_number "14";
chr11	StringTie	exon	57514781	57515201	1000	-	.	gene_id "MSTRG.31694"; transcript_id "MSTRG.31694.24"; exon_number "15";
chr11	StringTie	exon	57515444	57515706	1000	-	.	gene_id "MSTRG.31694"; transcript_id "MSTRG.31694.24"; exon_number "16";
chr11	StringTie	exon	57528529	57528918	1000	-	.	gene_id "MSTRG.31694"; transcript_id "MSTRG.31694.24"; exon_number "17";
chr11	StringTie	exon	57530119	57530234	1000	-	.	gene_id "MSTRG.31694"; transcript_id "MSTRG.31694.24"; exon_number "18";
chr11	StringTie	exon	57530658	57531583	1000	-	.	gene_id "MSTRG.31694"; transcript_id "MSTRG.31694.24"; exon_number "19";
chr11	StringTie	exon	57542416	57542730	1000	-	.	gene_id "MSTRG.31694"; transcript_id "MSTRG.31694.24"; exon_number "20";
chr11	StringTie	exon	57544438	57544636	1000	-	.	gene_id "MSTRG.31694"; transcript_id "MSTRG.31694.24"; exon_number "21";
chr11	StringTie	exon	57547189	57547681	1000	-	.	gene_id "MSTRG.31694"; transcript_id "MSTRG.31694.24"; exon_number "22";
chr11	StringTie	transcript	57483990	57515955	1000	-	.	gene_id "MSTRG.31694"; transcript_id "MSTRG.31694.25";
chr11	StringTie	exon	57483990	57485242	1000	-	.	gene_id "MSTRG.31694"; transcript_id "MSTRG.31694.25"; exon_number "1";
chr11	StringTie	exon	57487095	57487218	1000	-	.	gene_id "MSTRG.31694"; transcript_id "MSTRG.31694.25"; exon_number "2";
chr11	StringTie	exon	57488916	57488989	1000	-	.	gene_id "MSTRG.31694"; transcript_id "MSTRG.31694.25"; exon_number "3";
chr11	StringTie	exon	57489251	57489392	1000	-	.	gene_id "MSTRG.31694"; transcript_id "MSTRG.31694.25"; exon_number "4";
chr11	StringTie	exon	57491224	57491362	1000	-	.	gene_id "MSTRG.31694"; transcript_id "MSTRG.31694.25"; exon_number "5";
chr11	StringTie	exon	57491591	57491626	1000	-	.	gene_id "MSTRG.31694"; transcript_id "MSTRG.31694.25"; exon_number "6";
chr11	StringTie	exon	57491716	57491862	1000	-	.	gene_id "MSTRG.31694"; transcript_id "MSTRG.31694.25"; exon_number "7";
chr11	StringTie	exon	57493993	57494171	1000	-	.	gene_id "MSTRG.31694"; transcript_id "MSTRG.31694.25"; exon_number "8";
chr11	StringTie	exon	57496031	57496164	1000	-	.	gene_id "MSTRG.31694"; transcript_id "MSTRG.31694.25"; exon_number "9";
chr11	StringTie	exon	57497753	57497845	1000	-	.	gene_id "MSTRG.31694"; transcript_id "MSTRG.31694.25"; exon_number "10";
chr11	StringTie	exon	57500779	57500855	1000	-	.	gene_id "MSTRG.31694"; transcript_id "MSTRG.31694.25"; exon_number "11";
chr11	StringTie	exon	57500988	57501043	1000	-	.	gene_id "MSTRG.31694"; transcript_id "MSTRG.31694.25"; exon_number "12";
chr11	StringTie	exon	57501152	57501374	1000	-	.	gene_id "MSTRG.31694"; transcript_id "MSTRG.31694.25"; exon_number "13";
chr11	StringTie	exon	57513958	57514124	1000	-	.	gene_id "MSTRG.31694"; transcript_id "MSTRG.31694.25"; exon_number "14";
chr11	StringTie	exon	57514781	57515201	1000	-	.	gene_id "MSTRG.31694"; transcript_id "MSTRG.31694.25"; exon_number "15";
chr11	StringTie	exon	57515444	57515706	1000	-	.	gene_id "MSTRG.31694"; transcript_id "MSTRG.31694.25"; exon_number "16";
chr11	StringTie	exon	57515914	57515955	1000	-	.	gene_id "MSTRG.31694"; transcript_id "MSTRG.31694.25"; exon_number "17";
chr11	StringTie	transcript	57483991	57516569	1000	-	.	gene_id "MSTRG.31694"; transcript_id "MSTRG.31694.26";
chr11	StringTie	exon	57483991	57485242	1000	-	.	gene_id "MSTRG.31694"; transcript_id "MSTRG.31694.26"; exon_number "1";
chr11	StringTie	exon	57487095	57487218	1000	-	.	gene_id "MSTRG.31694"; transcript_id "MSTRG.31694.26"; exon_number "2";
chr11	StringTie	exon	57488916	57488989	1000	-	.	gene_id "MSTRG.31694"; transcript_id "MSTRG.31694.26"; exon_number "3";
chr11	StringTie	exon	57489251	57489392	1000	-	.	gene_id "MSTRG.31694"; transcript_id "MSTRG.31694.26"; exon_number "4";
chr11	StringTie	exon	57491224	57491362	1000	-	.	gene_id "MSTRG.31694"; transcript_id "MSTRG.31694.26"; exon_number "5";
chr11	StringTie	exon	57491591	57491626	1000	-	.	gene_id "MSTRG.31694"; transcript_id "MSTRG.31694.26"; exon_number "6";
chr11	StringTie	exon	57491716	57491862	1000	-	.	gene_id "MSTRG.31694"; transcript_id "MSTRG.31694.26"; exon_number "7";
chr11	StringTie	exon	57493993	57494171	1000	-	.	gene_id "MSTRG.31694"; transcript_id "MSTRG.31694.26"; exon_number "8";
chr11	StringTie	exon	57496031	57496164	1000	-	.	gene_id "MSTRG.31694"; transcript_id "MSTRG.31694.26"; exon_number "9";
chr11	StringTie	exon	57497753	57497845	1000	-	.	gene_id "MSTRG.31694"; transcript_id "MSTRG.31694.26"; exon_number "10";
chr11	StringTie	exon	57500779	57500855	1000	-	.	gene_id "MSTRG.31694"; transcript_id "MSTRG.31694.26"; exon_number "11";
chr11	StringTie	exon	57500988	57501043	1000	-	.	gene_id "MSTRG.31694"; transcript_id "MSTRG.31694.26"; exon_number "12";
chr11	StringTie	exon	57501152	57501329	1000	-	.	gene_id "MSTRG.31694"; transcript_id "MSTRG.31694.26"; exon_number "13";
chr11	StringTie	exon	57502765	57502866	1000	-	.	gene_id "MSTRG.31694"; transcript_id "MSTRG.31694.26"; exon_number "14";
chr11	StringTie	exon	57513958	57514124	1000	-	.	gene_id "MSTRG.31694"; transcript_id "MSTRG.31694.26"; exon_number "15";
chr11	StringTie	exon	57515100	57515201	1000	-	.	gene_id "MSTRG.31694"; transcript_id "MSTRG.31694.26"; exon_number "16";
chr11	StringTie	exon	57515444	57515706	1000	-	.	gene_id "MSTRG.31694"; transcript_id "MSTRG.31694.26"; exon_number "17";
chr11	StringTie	exon	57515914	57516569	1000	-	.	gene_id "MSTRG.31694"; transcript_id "MSTRG.31694.26"; exon_number "18";
chr11	StringTie	transcript	57483992	57516570	1000	-	.	gene_id "MSTRG.31694"; transcript_id "MSTRG.31694.27";
chr11	StringTie	exon	57483992	57485242	1000	-	.	gene_id "MSTRG.31694"; transcript_id "MSTRG.31694.27"; exon_number "1";
chr11	StringTie	exon	57487095	57487218	1000	-	.	gene_id "MSTRG.31694"; transcript_id "MSTRG.31694.27"; exon_number "2";
chr11	StringTie	exon	57488916	57488989	1000	-	.	gene_id "MSTRG.31694"; transcript_id "MSTRG.31694.27"; exon_number "3";
chr11	StringTie	exon	57489251	57489392	1000	-	.	gene_id "MSTRG.31694"; transcript_id "MSTRG.31694.27"; exon_number "4";
chr11	StringTie	exon	57491224	57491362	1000	-	.	gene_id "MSTRG.31694"; transcript_id "MSTRG.31694.27"; exon_number "5";
chr11	StringTie	exon	57491591	57491626	1000	-	.	gene_id "MSTRG.31694"; transcript_id "MSTRG.31694.27"; exon_number "6";
chr11	StringTie	exon	57491716	57491862	1000	-	.	gene_id "MSTRG.31694"; transcript_id "MSTRG.31694.27"; exon_number "7";
chr11	StringTie	exon	57493993	57494171	1000	-	.	gene_id "MSTRG.31694"; transcript_id "MSTRG.31694.27"; exon_number "8";
chr11	StringTie	exon	57496031	57496164	1000	-	.	gene_id "MSTRG.31694"; transcript_id "MSTRG.31694.27"; exon_number "9";
chr11	StringTie	exon	57497753	57497845	1000	-	.	gene_id "MSTRG.31694"; transcript_id "MSTRG.31694.27"; exon_number "10";
chr11	StringTie	exon	57500779	57500855	1000	-	.	gene_id "MSTRG.31694"; transcript_id "MSTRG.31694.27"; exon_number "11";
chr11	StringTie	exon	57500988	57501043	1000	-	.	gene_id "MSTRG.31694"; transcript_id "MSTRG.31694.27"; exon_number "12";
chr11	StringTie	exon	57501152	57501329	1000	-	.	gene_id "MSTRG.31694"; transcript_id "MSTRG.31694.27"; exon_number "13";
chr11	StringTie	exon	57502765	57502866	1000	-	.	gene_id "MSTRG.31694"; transcript_id "MSTRG.31694.27"; exon_number "14";
chr11	StringTie	exon	57513958	57514124	1000	-	.	gene_id "MSTRG.31694"; transcript_id "MSTRG.31694.27"; exon_number "15";
chr11	StringTie	exon	57515444	57516570	1000	-	.	gene_id "MSTRG.31694"; transcript_id "MSTRG.31694.27"; exon_number "16";
chr11	StringTie	transcript	57484008	57516371	1000	-	.	gene_id "MSTRG.31694"; transcript_id "MSTRG.31694.28";
chr11	StringTie	exon	57484008	57485242	1000	-	.	gene_id "MSTRG.31694"; transcript_id "MSTRG.31694.28"; exon_number "1";
chr11	StringTie	exon	57487095	57487218	1000	-	.	gene_id "MSTRG.31694"; transcript_id "MSTRG.31694.28"; exon_number "2";
chr11	StringTie	exon	57488916	57488989	1000	-	.	gene_id "MSTRG.31694"; transcript_id "MSTRG.31694.28"; exon_number "3";
chr11	StringTie	exon	57489251	57489392	1000	-	.	gene_id "MSTRG.31694"; transcript_id "MSTRG.31694.28"; exon_number "4";
chr11	StringTie	exon	57491224	57491362	1000	-	.	gene_id "MSTRG.31694"; transcript_id "MSTRG.31694.28"; exon_number "5";
chr11	StringTie	exon	57491591	57491626	1000	-	.	gene_id "MSTRG.31694"; transcript_id "MSTRG.31694.28"; exon_number "6";
chr11	StringTie	exon	57491716	57491862	1000	-	.	gene_id "MSTRG.31694"; transcript_id "MSTRG.31694.28"; exon_number "7";
chr11	StringTie	exon	57493993	57494171	1000	-	.	gene_id "MSTRG.31694"; transcript_id "MSTRG.31694.28"; exon_number "8";
chr11	StringTie	exon	57496031	57496164	1000	-	.	gene_id "MSTRG.31694"; transcript_id "MSTRG.31694.28"; exon_number "9";
chr11	StringTie	exon	57500779	57500855	1000	-	.	gene_id "MSTRG.31694"; transcript_id "MSTRG.31694.28"; exon_number "10";
chr11	StringTie	exon	57500988	57501043	1000	-	.	gene_id "MSTRG.31694"; transcript_id "MSTRG.31694.28"; exon_number "11";
chr11	StringTie	exon	57501152	57501374	1000	-	.	gene_id "MSTRG.31694"; transcript_id "MSTRG.31694.28"; exon_number "12";
chr11	StringTie	exon	57513958	57514124	1000	-	.	gene_id "MSTRG.31694"; transcript_id "MSTRG.31694.28"; exon_number "13";
chr11	StringTie	exon	57515100	57515201	1000	-	.	gene_id "MSTRG.31694"; transcript_id "MSTRG.31694.28"; exon_number "14";
chr11	StringTie	exon	57515444	57515706	1000	-	.	gene_id "MSTRG.31694"; transcript_id "MSTRG.31694.28"; exon_number "15";
chr11	StringTie	exon	57515914	57516371	1000	-	.	gene_id "MSTRG.31694"; transcript_id "MSTRG.31694.28"; exon_number "16";
chr11	StringTie	transcript	57484015	57515741	1000	-	.	gene_id "MSTRG.31694"; transcript_id "MSTRG.31694.29";
chr11	StringTie	exon	57484015	57485242	1000	-	.	gene_id "MSTRG.31694"; transcript_id "MSTRG.31694.29"; exon_number "1";
chr11	StringTie	exon	57487095	57487218	1000	-	.	gene_id "MSTRG.31694"; transcript_id "MSTRG.31694.29"; exon_number "2";
chr11	StringTie	exon	57488916	57488989	1000	-	.	gene_id "MSTRG.31694"; transcript_id "MSTRG.31694.29"; exon_number "3";
chr11	StringTie	exon	57489251	57489392	1000	-	.	gene_id "MSTRG.31694"; transcript_id "MSTRG.31694.29"; exon_number "4";
chr11	StringTie	exon	57491224	57491362	1000	-	.	gene_id "MSTRG.31694"; transcript_id "MSTRG.31694.29"; exon_number "5";
chr11	StringTie	exon	57491591	57491626	1000	-	.	gene_id "MSTRG.31694"; transcript_id "MSTRG.31694.29"; exon_number "6";
chr11	StringTie	exon	57491716	57491862	1000	-	.	gene_id "MSTRG.31694"; transcript_id "MSTRG.31694.29"; exon_number "7";
chr11	StringTie	exon	57493993	57494167	1000	-	.	gene_id "MSTRG.31694"; transcript_id "MSTRG.31694.29"; exon_number "8";
chr11	StringTie	exon	57497753	57497845	1000	-	.	gene_id "MSTRG.31694"; transcript_id "MSTRG.31694.29"; exon_number "9";
chr11	StringTie	exon	57500779	57500855	1000	-	.	gene_id "MSTRG.31694"; transcript_id "MSTRG.31694.29"; exon_number "10";
chr11	StringTie	exon	57500988	57501043	1000	-	.	gene_id "MSTRG.31694"; transcript_id "MSTRG.31694.29"; exon_number "11";
chr11	StringTie	exon	57501152	57501329	1000	-	.	gene_id "MSTRG.31694"; transcript_id "MSTRG.31694.29"; exon_number "12";
chr11	StringTie	exon	57502765	57502866	1000	-	.	gene_id "MSTRG.31694"; transcript_id "MSTRG.31694.29"; exon_number "13";
chr11	StringTie	exon	57513958	57514124	1000	-	.	gene_id "MSTRG.31694"; transcript_id "MSTRG.31694.29"; exon_number "14";
chr11	StringTie	exon	57515100	57515201	1000	-	.	gene_id "MSTRG.31694"; transcript_id "MSTRG.31694.29"; exon_number "15";
chr11	StringTie	exon	57515444	57515741	1000	-	.	gene_id "MSTRG.31694"; transcript_id "MSTRG.31694.29"; exon_number "16";
chr11	StringTie	transcript	57482647	57567686	1000	-	.	gene_id "MSTRG.31694"; transcript_id "MSTRG.31694.3";
chr11	StringTie	exon	57482647	57485242	1000	-	.	gene_id "MSTRG.31694"; transcript_id "MSTRG.31694.3"; exon_number "1";
chr11	StringTie	exon	57487095	57487218	1000	-	.	gene_id "MSTRG.31694"; transcript_id "MSTRG.31694.3"; exon_number "2";
chr11	StringTie	exon	57488916	57488989	1000	-	.	gene_id "MSTRG.31694"; transcript_id "MSTRG.31694.3"; exon_number "3";
chr11	StringTie	exon	57489251	57489392	1000	-	.	gene_id "MSTRG.31694"; transcript_id "MSTRG.31694.3"; exon_number "4";
chr11	StringTie	exon	57491224	57491362	1000	-	.	gene_id "MSTRG.31694"; transcript_id "MSTRG.31694.3"; exon_number "5";
chr11	StringTie	exon	57491591	57491626	1000	-	.	gene_id "MSTRG.31694"; transcript_id "MSTRG.31694.3"; exon_number "6";
chr11	StringTie	exon	57491716	57491862	1000	-	.	gene_id "MSTRG.31694"; transcript_id "MSTRG.31694.3"; exon_number "7";
chr11	StringTie	exon	57493993	57494171	1000	-	.	gene_id "MSTRG.31694"; transcript_id "MSTRG.31694.3"; exon_number "8";
chr11	StringTie	exon	57496031	57496164	1000	-	.	gene_id "MSTRG.31694"; transcript_id "MSTRG.31694.3"; exon_number "9";
chr11	StringTie	exon	57500779	57500855	1000	-	.	gene_id "MSTRG.31694"; transcript_id "MSTRG.31694.3"; exon_number "10";
chr11	StringTie	exon	57500988	57501043	1000	-	.	gene_id "MSTRG.31694"; transcript_id "MSTRG.31694.3"; exon_number "11";
chr11	StringTie	exon	57501152	57501374	1000	-	.	gene_id "MSTRG.31694"; transcript_id "MSTRG.31694.3"; exon_number "12";
chr11	StringTie	exon	57513958	57514124	1000	-	.	gene_id "MSTRG.31694"; transcript_id "MSTRG.31694.3"; exon_number "13";
chr11	StringTie	exon	57515444	57515706	1000	-	.	gene_id "MSTRG.31694"; transcript_id "MSTRG.31694.3"; exon_number "14";
chr11	StringTie	exon	57528529	57528918	1000	-	.	gene_id "MSTRG.31694"; transcript_id "MSTRG.31694.3"; exon_number "15";
chr11	StringTie	exon	57530119	57530234	1000	-	.	gene_id "MSTRG.31694"; transcript_id "MSTRG.31694.3"; exon_number "16";
chr11	StringTie	exon	57530658	57531583	1000	-	.	gene_id "MSTRG.31694"; transcript_id "MSTRG.31694.3"; exon_number "17";
chr11	StringTie	exon	57542416	57542730	1000	-	.	gene_id "MSTRG.31694"; transcript_id "MSTRG.31694.3"; exon_number "18";
chr11	StringTie	exon	57544438	57544636	1000	-	.	gene_id "MSTRG.31694"; transcript_id "MSTRG.31694.3"; exon_number "19";
chr11	StringTie	exon	57551047	57552509	1000	-	.	gene_id "MSTRG.31694"; transcript_id "MSTRG.31694.3"; exon_number "20";
chr11	StringTie	exon	57554437	57554623	1000	-	.	gene_id "MSTRG.31694"; transcript_id "MSTRG.31694.3"; exon_number "21";
chr11	StringTie	exon	57557235	57560432	1000	-	.	gene_id "MSTRG.31694"; transcript_id "MSTRG.31694.3"; exon_number "22";
chr11	StringTie	exon	57567585	57567686	1000	-	.	gene_id "MSTRG.31694"; transcript_id "MSTRG.31694.3"; exon_number "23";
chr11	StringTie	transcript	57484028	57516524	1000	-	.	gene_id "MSTRG.31694"; transcript_id "MSTRG.31694.30";
chr11	StringTie	exon	57484028	57485242	1000	-	.	gene_id "MSTRG.31694"; transcript_id "MSTRG.31694.30"; exon_number "1";
chr11	StringTie	exon	57487095	57487218	1000	-	.	gene_id "MSTRG.31694"; transcript_id "MSTRG.31694.30"; exon_number "2";
chr11	StringTie	exon	57488916	57488989	1000	-	.	gene_id "MSTRG.31694"; transcript_id "MSTRG.31694.30"; exon_number "3";
chr11	StringTie	exon	57489251	57489392	1000	-	.	gene_id "MSTRG.31694"; transcript_id "MSTRG.31694.30"; exon_number "4";
chr11	StringTie	exon	57491224	57491362	1000	-	.	gene_id "MSTRG.31694"; transcript_id "MSTRG.31694.30"; exon_number "5";
chr11	StringTie	exon	57491591	57491626	1000	-	.	gene_id "MSTRG.31694"; transcript_id "MSTRG.31694.30"; exon_number "6";
chr11	StringTie	exon	57491716	57491862	1000	-	.	gene_id "MSTRG.31694"; transcript_id "MSTRG.31694.30"; exon_number "7";
chr11	StringTie	exon	57493993	57494171	1000	-	.	gene_id "MSTRG.31694"; transcript_id "MSTRG.31694.30"; exon_number "8";
chr11	StringTie	exon	57496031	57496164	1000	-	.	gene_id "MSTRG.31694"; transcript_id "MSTRG.31694.30"; exon_number "9";
chr11	StringTie	exon	57497753	57497845	1000	-	.	gene_id "MSTRG.31694"; transcript_id "MSTRG.31694.30"; exon_number "10";
chr11	StringTie	exon	57500779	57500855	1000	-	.	gene_id "MSTRG.31694"; transcript_id "MSTRG.31694.30"; exon_number "11";
chr11	StringTie	exon	57500988	57501043	1000	-	.	gene_id "MSTRG.31694"; transcript_id "MSTRG.31694.30"; exon_number "12";
chr11	StringTie	exon	57501152	57501374	1000	-	.	gene_id "MSTRG.31694"; transcript_id "MSTRG.31694.30"; exon_number "13";
chr11	StringTie	exon	57513958	57514124	1000	-	.	gene_id "MSTRG.31694"; transcript_id "MSTRG.31694.30"; exon_number "14";
chr11	StringTie	exon	57514781	57515201	1000	-	.	gene_id "MSTRG.31694"; transcript_id "MSTRG.31694.30"; exon_number "15";
chr11	StringTie	exon	57515444	57516524	1000	-	.	gene_id "MSTRG.31694"; transcript_id "MSTRG.31694.30"; exon_number "16";
chr11	StringTie	transcript	57484041	57515962	1000	-	.	gene_id "MSTRG.31694"; transcript_id "MSTRG.31694.31";
chr11	StringTie	exon	57484041	57485242	1000	-	.	gene_id "MSTRG.31694"; transcript_id "MSTRG.31694.31"; exon_number "1";
chr11	StringTie	exon	57487095	57487218	1000	-	.	gene_id "MSTRG.31694"; transcript_id "MSTRG.31694.31"; exon_number "2";
chr11	StringTie	exon	57488916	57488989	1000	-	.	gene_id "MSTRG.31694"; transcript_id "MSTRG.31694.31"; exon_number "3";
chr11	StringTie	exon	57489251	57489392	1000	-	.	gene_id "MSTRG.31694"; transcript_id "MSTRG.31694.31"; exon_number "4";
chr11	StringTie	exon	57491224	57491362	1000	-	.	gene_id "MSTRG.31694"; transcript_id "MSTRG.31694.31"; exon_number "5";
chr11	StringTie	exon	57491591	57491626	1000	-	.	gene_id "MSTRG.31694"; transcript_id "MSTRG.31694.31"; exon_number "6";
chr11	StringTie	exon	57491716	57491862	1000	-	.	gene_id "MSTRG.31694"; transcript_id "MSTRG.31694.31"; exon_number "7";
chr11	StringTie	exon	57493993	57494171	1000	-	.	gene_id "MSTRG.31694"; transcript_id "MSTRG.31694.31"; exon_number "8";
chr11	StringTie	exon	57496031	57496164	1000	-	.	gene_id "MSTRG.31694"; transcript_id "MSTRG.31694.31"; exon_number "9";
chr11	StringTie	exon	57500779	57500855	1000	-	.	gene_id "MSTRG.31694"; transcript_id "MSTRG.31694.31"; exon_number "10";
chr11	StringTie	exon	57500988	57501043	1000	-	.	gene_id "MSTRG.31694"; transcript_id "MSTRG.31694.31"; exon_number "11";
chr11	StringTie	exon	57501152	57501329	1000	-	.	gene_id "MSTRG.31694"; transcript_id "MSTRG.31694.31"; exon_number "12";
chr11	StringTie	exon	57513958	57514124	1000	-	.	gene_id "MSTRG.31694"; transcript_id "MSTRG.31694.31"; exon_number "13";
chr11	StringTie	exon	57515444	57515962	1000	-	.	gene_id "MSTRG.31694"; transcript_id "MSTRG.31694.31"; exon_number "14";
chr11	StringTie	transcript	57484043	57515724	1000	-	.	gene_id "MSTRG.31694"; transcript_id "MSTRG.31694.32";
chr11	StringTie	exon	57484043	57485242	1000	-	.	gene_id "MSTRG.31694"; transcript_id "MSTRG.31694.32"; exon_number "1";
chr11	StringTie	exon	57487095	57487218	1000	-	.	gene_id "MSTRG.31694"; transcript_id "MSTRG.31694.32"; exon_number "2";
chr11	StringTie	exon	57488916	57488989	1000	-	.	gene_id "MSTRG.31694"; transcript_id "MSTRG.31694.32"; exon_number "3";
chr11	StringTie	exon	57489251	57489480	1000	-	.	gene_id "MSTRG.31694"; transcript_id "MSTRG.31694.32"; exon_number "4";
chr11	StringTie	exon	57491224	57491362	1000	-	.	gene_id "MSTRG.31694"; transcript_id "MSTRG.31694.32"; exon_number "5";
chr11	StringTie	exon	57491591	57491626	1000	-	.	gene_id "MSTRG.31694"; transcript_id "MSTRG.31694.32"; exon_number "6";
chr11	StringTie	exon	57491716	57491862	1000	-	.	gene_id "MSTRG.31694"; transcript_id "MSTRG.31694.32"; exon_number "7";
chr11	StringTie	exon	57493993	57494171	1000	-	.	gene_id "MSTRG.31694"; transcript_id "MSTRG.31694.32"; exon_number "8";
chr11	StringTie	exon	57496031	57496164	1000	-	.	gene_id "MSTRG.31694"; transcript_id "MSTRG.31694.32"; exon_number "9";
chr11	StringTie	exon	57497753	57497845	1000	-	.	gene_id "MSTRG.31694"; transcript_id "MSTRG.31694.32"; exon_number "10";
chr11	StringTie	exon	57500779	57500855	1000	-	.	gene_id "MSTRG.31694"; transcript_id "MSTRG.31694.32"; exon_number "11";
chr11	StringTie	exon	57500988	57501043	1000	-	.	gene_id "MSTRG.31694"; transcript_id "MSTRG.31694.32"; exon_number "12";
chr11	StringTie	exon	57501156	57501329	1000	-	.	gene_id "MSTRG.31694"; transcript_id "MSTRG.31694.32"; exon_number "13";
chr11	StringTie	exon	57513958	57514124	1000	-	.	gene_id "MSTRG.31694"; transcript_id "MSTRG.31694.32"; exon_number "14";
chr11	StringTie	exon	57515444	57515724	1000	-	.	gene_id "MSTRG.31694"; transcript_id "MSTRG.31694.32"; exon_number "15";
chr11	StringTie	transcript	57484043	57516274	1000	-	.	gene_id "MSTRG.31694"; transcript_id "MSTRG.31694.33";
chr11	StringTie	exon	57484043	57485242	1000	-	.	gene_id "MSTRG.31694"; transcript_id "MSTRG.31694.33"; exon_number "1";
chr11	StringTie	exon	57487095	57487218	1000	-	.	gene_id "MSTRG.31694"; transcript_id "MSTRG.31694.33"; exon_number "2";
chr11	StringTie	exon	57488916	57488989	1000	-	.	gene_id "MSTRG.31694"; transcript_id "MSTRG.31694.33"; exon_number "3";
chr11	StringTie	exon	57489251	57489392	1000	-	.	gene_id "MSTRG.31694"; transcript_id "MSTRG.31694.33"; exon_number "4";
chr11	StringTie	exon	57491224	57491362	1000	-	.	gene_id "MSTRG.31694"; transcript_id "MSTRG.31694.33"; exon_number "5";
chr11	StringTie	exon	57491591	57491626	1000	-	.	gene_id "MSTRG.31694"; transcript_id "MSTRG.31694.33"; exon_number "6";
chr11	StringTie	exon	57491716	57491862	1000	-	.	gene_id "MSTRG.31694"; transcript_id "MSTRG.31694.33"; exon_number "7";
chr11	StringTie	exon	57493993	57494171	1000	-	.	gene_id "MSTRG.31694"; transcript_id "MSTRG.31694.33"; exon_number "8";
chr11	StringTie	exon	57496031	57496164	1000	-	.	gene_id "MSTRG.31694"; transcript_id "MSTRG.31694.33"; exon_number "9";
chr11	StringTie	exon	57497753	57497845	1000	-	.	gene_id "MSTRG.31694"; transcript_id "MSTRG.31694.33"; exon_number "10";
chr11	StringTie	exon	57500779	57500855	1000	-	.	gene_id "MSTRG.31694"; transcript_id "MSTRG.31694.33"; exon_number "11";
chr11	StringTie	exon	57500988	57501043	1000	-	.	gene_id "MSTRG.31694"; transcript_id "MSTRG.31694.33"; exon_number "12";
chr11	StringTie	exon	57501152	57501329	1000	-	.	gene_id "MSTRG.31694"; transcript_id "MSTRG.31694.33"; exon_number "13";
chr11	StringTie	exon	57513958	57514124	1000	-	.	gene_id "MSTRG.31694"; transcript_id "MSTRG.31694.33"; exon_number "14";
chr11	StringTie	exon	57515444	57515706	1000	-	.	gene_id "MSTRG.31694"; transcript_id "MSTRG.31694.33"; exon_number "15";
chr11	StringTie	exon	57516135	57516274	1000	-	.	gene_id "MSTRG.31694"; transcript_id "MSTRG.31694.33"; exon_number "16";
chr11	StringTie	transcript	57484053	57515747	1000	-	.	gene_id "MSTRG.31694"; transcript_id "MSTRG.31694.34";
chr11	StringTie	exon	57484053	57485242	1000	-	.	gene_id "MSTRG.31694"; transcript_id "MSTRG.31694.34"; exon_number "1";
chr11	StringTie	exon	57487095	57487218	1000	-	.	gene_id "MSTRG.31694"; transcript_id "MSTRG.31694.34"; exon_number "2";
chr11	StringTie	exon	57488916	57488989	1000	-	.	gene_id "MSTRG.31694"; transcript_id "MSTRG.31694.34"; exon_number "3";
chr11	StringTie	exon	57489251	57489480	1000	-	.	gene_id "MSTRG.31694"; transcript_id "MSTRG.31694.34"; exon_number "4";
chr11	StringTie	exon	57491224	57491362	1000	-	.	gene_id "MSTRG.31694"; transcript_id "MSTRG.31694.34"; exon_number "5";
chr11	StringTie	exon	57491591	57491626	1000	-	.	gene_id "MSTRG.31694"; transcript_id "MSTRG.31694.34"; exon_number "6";
chr11	StringTie	exon	57491716	57491862	1000	-	.	gene_id "MSTRG.31694"; transcript_id "MSTRG.31694.34"; exon_number "7";
chr11	StringTie	exon	57493993	57494171	1000	-	.	gene_id "MSTRG.31694"; transcript_id "MSTRG.31694.34"; exon_number "8";
chr11	StringTie	exon	57496031	57496164	1000	-	.	gene_id "MSTRG.31694"; transcript_id "MSTRG.31694.34"; exon_number "9";
chr11	StringTie	exon	57500779	57500855	1000	-	.	gene_id "MSTRG.31694"; transcript_id "MSTRG.31694.34"; exon_number "10";
chr11	StringTie	exon	57500988	57501043	1000	-	.	gene_id "MSTRG.31694"; transcript_id "MSTRG.31694.34"; exon_number "11";
chr11	StringTie	exon	57501152	57501374	1000	-	.	gene_id "MSTRG.31694"; transcript_id "MSTRG.31694.34"; exon_number "12";
chr11	StringTie	exon	57513958	57514124	1000	-	.	gene_id "MSTRG.31694"; transcript_id "MSTRG.31694.34"; exon_number "13";
chr11	StringTie	exon	57515100	57515201	1000	-	.	gene_id "MSTRG.31694"; transcript_id "MSTRG.31694.34"; exon_number "14";
chr11	StringTie	exon	57515444	57515747	1000	-	.	gene_id "MSTRG.31694"; transcript_id "MSTRG.31694.34"; exon_number "15";
chr11	StringTie	transcript	57484059	57515962	1000	-	.	gene_id "MSTRG.31694"; transcript_id "MSTRG.31694.35";
chr11	StringTie	exon	57484059	57485242	1000	-	.	gene_id "MSTRG.31694"; transcript_id "MSTRG.31694.35"; exon_number "1";
chr11	StringTie	exon	57487095	57487218	1000	-	.	gene_id "MSTRG.31694"; transcript_id "MSTRG.31694.35"; exon_number "2";
chr11	StringTie	exon	57488916	57488989	1000	-	.	gene_id "MSTRG.31694"; transcript_id "MSTRG.31694.35"; exon_number "3";
chr11	StringTie	exon	57489251	57489392	1000	-	.	gene_id "MSTRG.31694"; transcript_id "MSTRG.31694.35"; exon_number "4";
chr11	StringTie	exon	57491224	57491362	1000	-	.	gene_id "MSTRG.31694"; transcript_id "MSTRG.31694.35"; exon_number "5";
chr11	StringTie	exon	57491591	57491626	1000	-	.	gene_id "MSTRG.31694"; transcript_id "MSTRG.31694.35"; exon_number "6";
chr11	StringTie	exon	57491716	57491862	1000	-	.	gene_id "MSTRG.31694"; transcript_id "MSTRG.31694.35"; exon_number "7";
chr11	StringTie	exon	57493993	57494171	1000	-	.	gene_id "MSTRG.31694"; transcript_id "MSTRG.31694.35"; exon_number "8";
chr11	StringTie	exon	57496031	57496164	1000	-	.	gene_id "MSTRG.31694"; transcript_id "MSTRG.31694.35"; exon_number "9";
chr11	StringTie	exon	57497753	57497845	1000	-	.	gene_id "MSTRG.31694"; transcript_id "MSTRG.31694.35"; exon_number "10";
chr11	StringTie	exon	57500779	57500855	1000	-	.	gene_id "MSTRG.31694"; transcript_id "MSTRG.31694.35"; exon_number "11";
chr11	StringTie	exon	57500988	57501043	1000	-	.	gene_id "MSTRG.31694"; transcript_id "MSTRG.31694.35"; exon_number "12";
chr11	StringTie	exon	57501152	57501329	1000	-	.	gene_id "MSTRG.31694"; transcript_id "MSTRG.31694.35"; exon_number "13";
chr11	StringTie	exon	57513958	57514124	1000	-	.	gene_id "MSTRG.31694"; transcript_id "MSTRG.31694.35"; exon_number "14";
chr11	StringTie	exon	57515100	57515201	1000	-	.	gene_id "MSTRG.31694"; transcript_id "MSTRG.31694.35"; exon_number "15";
chr11	StringTie	exon	57515444	57515962	1000	-	.	gene_id "MSTRG.31694"; transcript_id "MSTRG.31694.35"; exon_number "16";
chr11	StringTie	transcript	57484059	57515738	1000	-	.	gene_id "MSTRG.31694"; transcript_id "MSTRG.31694.36";
chr11	StringTie	exon	57484059	57486494	1000	-	.	gene_id "MSTRG.31694"; transcript_id "MSTRG.31694.36"; exon_number "1";
chr11	StringTie	exon	57487095	57487218	1000	-	.	gene_id "MSTRG.31694"; transcript_id "MSTRG.31694.36"; exon_number "2";
chr11	StringTie	exon	57488916	57488989	1000	-	.	gene_id "MSTRG.31694"; transcript_id "MSTRG.31694.36"; exon_number "3";
chr11	StringTie	exon	57489251	57489392	1000	-	.	gene_id "MSTRG.31694"; transcript_id "MSTRG.31694.36"; exon_number "4";
chr11	StringTie	exon	57491224	57491362	1000	-	.	gene_id "MSTRG.31694"; transcript_id "MSTRG.31694.36"; exon_number "5";
chr11	StringTie	exon	57491591	57491626	1000	-	.	gene_id "MSTRG.31694"; transcript_id "MSTRG.31694.36"; exon_number "6";
chr11	StringTie	exon	57491716	57491862	1000	-	.	gene_id "MSTRG.31694"; transcript_id "MSTRG.31694.36"; exon_number "7";
chr11	StringTie	exon	57493993	57494171	1000	-	.	gene_id "MSTRG.31694"; transcript_id "MSTRG.31694.36"; exon_number "8";
chr11	StringTie	exon	57496031	57496164	1000	-	.	gene_id "MSTRG.31694"; transcript_id "MSTRG.31694.36"; exon_number "9";
chr11	StringTie	exon	57497753	57497845	1000	-	.	gene_id "MSTRG.31694"; transcript_id "MSTRG.31694.36"; exon_number "10";
chr11	StringTie	exon	57500779	57500855	1000	-	.	gene_id "MSTRG.31694"; transcript_id "MSTRG.31694.36"; exon_number "11";
chr11	StringTie	exon	57500988	57501043	1000	-	.	gene_id "MSTRG.31694"; transcript_id "MSTRG.31694.36"; exon_number "12";
chr11	StringTie	exon	57501152	57501374	1000	-	.	gene_id "MSTRG.31694"; transcript_id "MSTRG.31694.36"; exon_number "13";
chr11	StringTie	exon	57513958	57514124	1000	-	.	gene_id "MSTRG.31694"; transcript_id "MSTRG.31694.36"; exon_number "14";
chr11	StringTie	exon	57515444	57515738	1000	-	.	gene_id "MSTRG.31694"; transcript_id "MSTRG.31694.36"; exon_number "15";
chr11	StringTie	transcript	57484062	57516073	1000	-	.	gene_id "MSTRG.31694"; transcript_id "MSTRG.31694.37";
chr11	StringTie	exon	57484062	57485242	1000	-	.	gene_id "MSTRG.31694"; transcript_id "MSTRG.31694.37"; exon_number "1";
chr11	StringTie	exon	57487095	57487218	1000	-	.	gene_id "MSTRG.31694"; transcript_id "MSTRG.31694.37"; exon_number "2";
chr11	StringTie	exon	57488916	57488989	1000	-	.	gene_id "MSTRG.31694"; transcript_id "MSTRG.31694.37"; exon_number "3";
chr11	StringTie	exon	57489251	57489392	1000	-	.	gene_id "MSTRG.31694"; transcript_id "MSTRG.31694.37"; exon_number "4";
chr11	StringTie	exon	57491224	57491362	1000	-	.	gene_id "MSTRG.31694"; transcript_id "MSTRG.31694.37"; exon_number "5";
chr11	StringTie	exon	57491591	57491626	1000	-	.	gene_id "MSTRG.31694"; transcript_id "MSTRG.31694.37"; exon_number "6";
chr11	StringTie	exon	57491716	57491862	1000	-	.	gene_id "MSTRG.31694"; transcript_id "MSTRG.31694.37"; exon_number "7";
chr11	StringTie	exon	57493993	57494171	1000	-	.	gene_id "MSTRG.31694"; transcript_id "MSTRG.31694.37"; exon_number "8";
chr11	StringTie	exon	57496031	57496164	1000	-	.	gene_id "MSTRG.31694"; transcript_id "MSTRG.31694.37"; exon_number "9";
chr11	StringTie	exon	57497753	57497845	1000	-	.	gene_id "MSTRG.31694"; transcript_id "MSTRG.31694.37"; exon_number "10";
chr11	StringTie	exon	57500779	57500855	1000	-	.	gene_id "MSTRG.31694"; transcript_id "MSTRG.31694.37"; exon_number "11";
chr11	StringTie	exon	57500988	57501043	1000	-	.	gene_id "MSTRG.31694"; transcript_id "MSTRG.31694.37"; exon_number "12";
chr11	StringTie	exon	57501152	57501374	1000	-	.	gene_id "MSTRG.31694"; transcript_id "MSTRG.31694.37"; exon_number "13";
chr11	StringTie	exon	57513958	57514124	1000	-	.	gene_id "MSTRG.31694"; transcript_id "MSTRG.31694.37"; exon_number "14";
chr11	StringTie	exon	57515100	57515201	1000	-	.	gene_id "MSTRG.31694"; transcript_id "MSTRG.31694.37"; exon_number "15";
chr11	StringTie	exon	57515444	57515706	1000	-	.	gene_id "MSTRG.31694"; transcript_id "MSTRG.31694.37"; exon_number "16";
chr11	StringTie	exon	57515914	57516073	1000	-	.	gene_id "MSTRG.31694"; transcript_id "MSTRG.31694.37"; exon_number "17";
chr11	StringTie	transcript	57484070	57567735	1000	-	.	gene_id "MSTRG.31694"; transcript_id "MSTRG.31694.38";
chr11	StringTie	exon	57484070	57485242	1000	-	.	gene_id "MSTRG.31694"; transcript_id "MSTRG.31694.38"; exon_number "1";
chr11	StringTie	exon	57487095	57487218	1000	-	.	gene_id "MSTRG.31694"; transcript_id "MSTRG.31694.38"; exon_number "2";
chr11	StringTie	exon	57488916	57488989	1000	-	.	gene_id "MSTRG.31694"; transcript_id "MSTRG.31694.38"; exon_number "3";
chr11	StringTie	exon	57489251	57489392	1000	-	.	gene_id "MSTRG.31694"; transcript_id "MSTRG.31694.38"; exon_number "4";
chr11	StringTie	exon	57491224	57491362	1000	-	.	gene_id "MSTRG.31694"; transcript_id "MSTRG.31694.38"; exon_number "5";
chr11	StringTie	exon	57491591	57491626	1000	-	.	gene_id "MSTRG.31694"; transcript_id "MSTRG.31694.38"; exon_number "6";
chr11	StringTie	exon	57491716	57491862	1000	-	.	gene_id "MSTRG.31694"; transcript_id "MSTRG.31694.38"; exon_number "7";
chr11	StringTie	exon	57493993	57494171	1000	-	.	gene_id "MSTRG.31694"; transcript_id "MSTRG.31694.38"; exon_number "8";
chr11	StringTie	exon	57496031	57496164	1000	-	.	gene_id "MSTRG.31694"; transcript_id "MSTRG.31694.38"; exon_number "9";
chr11	StringTie	exon	57497753	57497845	1000	-	.	gene_id "MSTRG.31694"; transcript_id "MSTRG.31694.38"; exon_number "10";
chr11	StringTie	exon	57500779	57500855	1000	-	.	gene_id "MSTRG.31694"; transcript_id "MSTRG.31694.38"; exon_number "11";
chr11	StringTie	exon	57500988	57501043	1000	-	.	gene_id "MSTRG.31694"; transcript_id "MSTRG.31694.38"; exon_number "12";
chr11	StringTie	exon	57501152	57501374	1000	-	.	gene_id "MSTRG.31694"; transcript_id "MSTRG.31694.38"; exon_number "13";
chr11	StringTie	exon	57513958	57514124	1000	-	.	gene_id "MSTRG.31694"; transcript_id "MSTRG.31694.38"; exon_number "14";
chr11	StringTie	exon	57515444	57515706	1000	-	.	gene_id "MSTRG.31694"; transcript_id "MSTRG.31694.38"; exon_number "15";
chr11	StringTie	exon	57522168	57522258	1000	-	.	gene_id "MSTRG.31694"; transcript_id "MSTRG.31694.38"; exon_number "16";
chr11	StringTie	exon	57528525	57528918	1000	-	.	gene_id "MSTRG.31694"; transcript_id "MSTRG.31694.38"; exon_number "17";
chr11	StringTie	exon	57530119	57530234	1000	-	.	gene_id "MSTRG.31694"; transcript_id "MSTRG.31694.38"; exon_number "18";
chr11	StringTie	exon	57530658	57531583	1000	-	.	gene_id "MSTRG.31694"; transcript_id "MSTRG.31694.38"; exon_number "19";
chr11	StringTie	exon	57542416	57542730	1000	-	.	gene_id "MSTRG.31694"; transcript_id "MSTRG.31694.38"; exon_number "20";
chr11	StringTie	exon	57551047	57552509	1000	-	.	gene_id "MSTRG.31694"; transcript_id "MSTRG.31694.38"; exon_number "21";
chr11	StringTie	exon	57554437	57554623	1000	-	.	gene_id "MSTRG.31694"; transcript_id "MSTRG.31694.38"; exon_number "22";
chr11	StringTie	exon	57560337	57560432	1000	-	.	gene_id "MSTRG.31694"; transcript_id "MSTRG.31694.38"; exon_number "23";
chr11	StringTie	exon	57567585	57567735	1000	-	.	gene_id "MSTRG.31694"; transcript_id "MSTRG.31694.38"; exon_number "24";
chr11	StringTie	transcript	57484072	57515780	1000	-	.	gene_id "MSTRG.31694"; transcript_id "MSTRG.31694.39";
chr11	StringTie	exon	57484072	57485161	1000	-	.	gene_id "MSTRG.31694"; transcript_id "MSTRG.31694.39"; exon_number "1";
chr11	StringTie	exon	57487095	57487218	1000	-	.	gene_id "MSTRG.31694"; transcript_id "MSTRG.31694.39"; exon_number "2";
chr11	StringTie	exon	57488916	57488989	1000	-	.	gene_id "MSTRG.31694"; transcript_id "MSTRG.31694.39"; exon_number "3";
chr11	StringTie	exon	57489251	57489392	1000	-	.	gene_id "MSTRG.31694"; transcript_id "MSTRG.31694.39"; exon_number "4";
chr11	StringTie	exon	57491224	57491362	1000	-	.	gene_id "MSTRG.31694"; transcript_id "MSTRG.31694.39"; exon_number "5";
chr11	StringTie	exon	57491591	57491626	1000	-	.	gene_id "MSTRG.31694"; transcript_id "MSTRG.31694.39"; exon_number "6";
chr11	StringTie	exon	57491716	57491862	1000	-	.	gene_id "MSTRG.31694"; transcript_id "MSTRG.31694.39"; exon_number "7";
chr11	StringTie	exon	57493993	57494171	1000	-	.	gene_id "MSTRG.31694"; transcript_id "MSTRG.31694.39"; exon_number "8";
chr11	StringTie	exon	57496031	57496164	1000	-	.	gene_id "MSTRG.31694"; transcript_id "MSTRG.31694.39"; exon_number "9";
chr11	StringTie	exon	57497753	57497845	1000	-	.	gene_id "MSTRG.31694"; transcript_id "MSTRG.31694.39"; exon_number "10";
chr11	StringTie	exon	57500779	57500855	1000	-	.	gene_id "MSTRG.31694"; transcript_id "MSTRG.31694.39"; exon_number "11";
chr11	StringTie	exon	57500988	57501043	1000	-	.	gene_id "MSTRG.31694"; transcript_id "MSTRG.31694.39"; exon_number "12";
chr11	StringTie	exon	57501152	57501374	1000	-	.	gene_id "MSTRG.31694"; transcript_id "MSTRG.31694.39"; exon_number "13";
chr11	StringTie	exon	57513958	57514124	1000	-	.	gene_id "MSTRG.31694"; transcript_id "MSTRG.31694.39"; exon_number "14";
chr11	StringTie	exon	57515444	57515780	1000	-	.	gene_id "MSTRG.31694"; transcript_id "MSTRG.31694.39"; exon_number "15";
chr11	StringTie	transcript	57482683	57543618	1000	-	.	gene_id "MSTRG.31694"; transcript_id "MSTRG.31694.4";
chr11	StringTie	exon	57482683	57485242	1000	-	.	gene_id "MSTRG.31694"; transcript_id "MSTRG.31694.4"; exon_number "1";
chr11	StringTie	exon	57487095	57487218	1000	-	.	gene_id "MSTRG.31694"; transcript_id "MSTRG.31694.4"; exon_number "2";
chr11	StringTie	exon	57488916	57488989	1000	-	.	gene_id "MSTRG.31694"; transcript_id "MSTRG.31694.4"; exon_number "3";
chr11	StringTie	exon	57489251	57489392	1000	-	.	gene_id "MSTRG.31694"; transcript_id "MSTRG.31694.4"; exon_number "4";
chr11	StringTie	exon	57491224	57491362	1000	-	.	gene_id "MSTRG.31694"; transcript_id "MSTRG.31694.4"; exon_number "5";
chr11	StringTie	exon	57491591	57491626	1000	-	.	gene_id "MSTRG.31694"; transcript_id "MSTRG.31694.4"; exon_number "6";
chr11	StringTie	exon	57491716	57491862	1000	-	.	gene_id "MSTRG.31694"; transcript_id "MSTRG.31694.4"; exon_number "7";
chr11	StringTie	exon	57493993	57494171	1000	-	.	gene_id "MSTRG.31694"; transcript_id "MSTRG.31694.4"; exon_number "8";
chr11	StringTie	exon	57496031	57496164	1000	-	.	gene_id "MSTRG.31694"; transcript_id "MSTRG.31694.4"; exon_number "9";
chr11	StringTie	exon	57497753	57497845	1000	-	.	gene_id "MSTRG.31694"; transcript_id "MSTRG.31694.4"; exon_number "10";
chr11	StringTie	exon	57500779	57500855	1000	-	.	gene_id "MSTRG.31694"; transcript_id "MSTRG.31694.4"; exon_number "11";
chr11	StringTie	exon	57500988	57501043	1000	-	.	gene_id "MSTRG.31694"; transcript_id "MSTRG.31694.4"; exon_number "12";
chr11	StringTie	exon	57501152	57501329	1000	-	.	gene_id "MSTRG.31694"; transcript_id "MSTRG.31694.4"; exon_number "13";
chr11	StringTie	exon	57513958	57514124	1000	-	.	gene_id "MSTRG.31694"; transcript_id "MSTRG.31694.4"; exon_number "14";
chr11	StringTie	exon	57515444	57515706	1000	-	.	gene_id "MSTRG.31694"; transcript_id "MSTRG.31694.4"; exon_number "15";
chr11	StringTie	exon	57528529	57528918	1000	-	.	gene_id "MSTRG.31694"; transcript_id "MSTRG.31694.4"; exon_number "16";
chr11	StringTie	exon	57530119	57530234	1000	-	.	gene_id "MSTRG.31694"; transcript_id "MSTRG.31694.4"; exon_number "17";
chr11	StringTie	exon	57530658	57531012	1000	-	.	gene_id "MSTRG.31694"; transcript_id "MSTRG.31694.4"; exon_number "18";
chr11	StringTie	exon	57531190	57531583	1000	-	.	gene_id "MSTRG.31694"; transcript_id "MSTRG.31694.4"; exon_number "19";
chr11	StringTie	exon	57542416	57543618	1000	-	.	gene_id "MSTRG.31694"; transcript_id "MSTRG.31694.4"; exon_number "20";
chr11	StringTie	transcript	57484073	57516598	1000	-	.	gene_id "MSTRG.31694"; transcript_id "MSTRG.31694.40";
chr11	StringTie	exon	57484073	57485242	1000	-	.	gene_id "MSTRG.31694"; transcript_id "MSTRG.31694.40"; exon_number "1";
chr11	StringTie	exon	57487095	57487218	1000	-	.	gene_id "MSTRG.31694"; transcript_id "MSTRG.31694.40"; exon_number "2";
chr11	StringTie	exon	57488916	57488989	1000	-	.	gene_id "MSTRG.31694"; transcript_id "MSTRG.31694.40"; exon_number "3";
chr11	StringTie	exon	57489251	57489392	1000	-	.	gene_id "MSTRG.31694"; transcript_id "MSTRG.31694.40"; exon_number "4";
chr11	StringTie	exon	57491224	57491362	1000	-	.	gene_id "MSTRG.31694"; transcript_id "MSTRG.31694.40"; exon_number "5";
chr11	StringTie	exon	57491591	57491626	1000	-	.	gene_id "MSTRG.31694"; transcript_id "MSTRG.31694.40"; exon_number "6";
chr11	StringTie	exon	57491716	57491862	1000	-	.	gene_id "MSTRG.31694"; transcript_id "MSTRG.31694.40"; exon_number "7";
chr11	StringTie	exon	57493993	57494171	1000	-	.	gene_id "MSTRG.31694"; transcript_id "MSTRG.31694.40"; exon_number "8";
chr11	StringTie	exon	57496031	57496164	1000	-	.	gene_id "MSTRG.31694"; transcript_id "MSTRG.31694.40"; exon_number "9";
chr11	StringTie	exon	57497753	57497845	1000	-	.	gene_id "MSTRG.31694"; transcript_id "MSTRG.31694.40"; exon_number "10";
chr11	StringTie	exon	57500779	57500855	1000	-	.	gene_id "MSTRG.31694"; transcript_id "MSTRG.31694.40"; exon_number "11";
chr11	StringTie	exon	57500988	57501043	1000	-	.	gene_id "MSTRG.31694"; transcript_id "MSTRG.31694.40"; exon_number "12";
chr11	StringTie	exon	57501152	57501329	1000	-	.	gene_id "MSTRG.31694"; transcript_id "MSTRG.31694.40"; exon_number "13";
chr11	StringTie	exon	57513958	57514124	1000	-	.	gene_id "MSTRG.31694"; transcript_id "MSTRG.31694.40"; exon_number "14";
chr11	StringTie	exon	57514582	57515201	1000	-	.	gene_id "MSTRG.31694"; transcript_id "MSTRG.31694.40"; exon_number "15";
chr11	StringTie	exon	57515444	57515706	1000	-	.	gene_id "MSTRG.31694"; transcript_id "MSTRG.31694.40"; exon_number "16";
chr11	StringTie	exon	57515914	57516598	1000	-	.	gene_id "MSTRG.31694"; transcript_id "MSTRG.31694.40"; exon_number "17";
chr11	StringTie	transcript	57484073	57515797	1000	-	.	gene_id "MSTRG.31694"; transcript_id "MSTRG.31694.41";
chr11	StringTie	exon	57484073	57485242	1000	-	.	gene_id "MSTRG.31694"; transcript_id "MSTRG.31694.41"; exon_number "1";
chr11	StringTie	exon	57487095	57487218	1000	-	.	gene_id "MSTRG.31694"; transcript_id "MSTRG.31694.41"; exon_number "2";
chr11	StringTie	exon	57488916	57488989	1000	-	.	gene_id "MSTRG.31694"; transcript_id "MSTRG.31694.41"; exon_number "3";
chr11	StringTie	exon	57489251	57489392	1000	-	.	gene_id "MSTRG.31694"; transcript_id "MSTRG.31694.41"; exon_number "4";
chr11	StringTie	exon	57491224	57491362	1000	-	.	gene_id "MSTRG.31694"; transcript_id "MSTRG.31694.41"; exon_number "5";
chr11	StringTie	exon	57491716	57491862	1000	-	.	gene_id "MSTRG.31694"; transcript_id "MSTRG.31694.41"; exon_number "6";
chr11	StringTie	exon	57493993	57494171	1000	-	.	gene_id "MSTRG.31694"; transcript_id "MSTRG.31694.41"; exon_number "7";
chr11	StringTie	exon	57496031	57496164	1000	-	.	gene_id "MSTRG.31694"; transcript_id "MSTRG.31694.41"; exon_number "8";
chr11	StringTie	exon	57497753	57497845	1000	-	.	gene_id "MSTRG.31694"; transcript_id "MSTRG.31694.41"; exon_number "9";
chr11	StringTie	exon	57500779	57500855	1000	-	.	gene_id "MSTRG.31694"; transcript_id "MSTRG.31694.41"; exon_number "10";
chr11	StringTie	exon	57500988	57501043	1000	-	.	gene_id "MSTRG.31694"; transcript_id "MSTRG.31694.41"; exon_number "11";
chr11	StringTie	exon	57501152	57501329	1000	-	.	gene_id "MSTRG.31694"; transcript_id "MSTRG.31694.41"; exon_number "12";
chr11	StringTie	exon	57502765	57502866	1000	-	.	gene_id "MSTRG.31694"; transcript_id "MSTRG.31694.41"; exon_number "13";
chr11	StringTie	exon	57513958	57514124	1000	-	.	gene_id "MSTRG.31694"; transcript_id "MSTRG.31694.41"; exon_number "14";
chr11	StringTie	exon	57515444	57515797	1000	-	.	gene_id "MSTRG.31694"; transcript_id "MSTRG.31694.41"; exon_number "15";
chr11	StringTie	transcript	57484077	57567797	1000	-	.	gene_id "MSTRG.31694"; transcript_id "MSTRG.31694.42";
chr11	StringTie	exon	57484077	57485242	1000	-	.	gene_id "MSTRG.31694"; transcript_id "MSTRG.31694.42"; exon_number "1";
chr11	StringTie	exon	57487095	57487218	1000	-	.	gene_id "MSTRG.31694"; transcript_id "MSTRG.31694.42"; exon_number "2";
chr11	StringTie	exon	57488916	57488989	1000	-	.	gene_id "MSTRG.31694"; transcript_id "MSTRG.31694.42"; exon_number "3";
chr11	StringTie	exon	57489251	57489392	1000	-	.	gene_id "MSTRG.31694"; transcript_id "MSTRG.31694.42"; exon_number "4";
chr11	StringTie	exon	57491224	57491362	1000	-	.	gene_id "MSTRG.31694"; transcript_id "MSTRG.31694.42"; exon_number "5";
chr11	StringTie	exon	57491591	57491626	1000	-	.	gene_id "MSTRG.31694"; transcript_id "MSTRG.31694.42"; exon_number "6";
chr11	StringTie	exon	57491716	57491862	1000	-	.	gene_id "MSTRG.31694"; transcript_id "MSTRG.31694.42"; exon_number "7";
chr11	StringTie	exon	57493993	57494171	1000	-	.	gene_id "MSTRG.31694"; transcript_id "MSTRG.31694.42"; exon_number "8";
chr11	StringTie	exon	57496031	57496164	1000	-	.	gene_id "MSTRG.31694"; transcript_id "MSTRG.31694.42"; exon_number "9";
chr11	StringTie	exon	57497753	57497845	1000	-	.	gene_id "MSTRG.31694"; transcript_id "MSTRG.31694.42"; exon_number "10";
chr11	StringTie	exon	57500779	57500855	1000	-	.	gene_id "MSTRG.31694"; transcript_id "MSTRG.31694.42"; exon_number "11";
chr11	StringTie	exon	57500988	57501043	1000	-	.	gene_id "MSTRG.31694"; transcript_id "MSTRG.31694.42"; exon_number "12";
chr11	StringTie	exon	57501152	57501329	1000	-	.	gene_id "MSTRG.31694"; transcript_id "MSTRG.31694.42"; exon_number "13";
chr11	StringTie	exon	57513958	57514124	1000	-	.	gene_id "MSTRG.31694"; transcript_id "MSTRG.31694.42"; exon_number "14";
chr11	StringTie	exon	57515100	57515706	1000	-	.	gene_id "MSTRG.31694"; transcript_id "MSTRG.31694.42"; exon_number "15";
chr11	StringTie	exon	57528525	57528918	1000	-	.	gene_id "MSTRG.31694"; transcript_id "MSTRG.31694.42"; exon_number "16";
chr11	StringTie	exon	57530119	57530234	1000	-	.	gene_id "MSTRG.31694"; transcript_id "MSTRG.31694.42"; exon_number "17";
chr11	StringTie	exon	57530658	57531583	1000	-	.	gene_id "MSTRG.31694"; transcript_id "MSTRG.31694.42"; exon_number "18";
chr11	StringTie	exon	57542416	57542730	1000	-	.	gene_id "MSTRG.31694"; transcript_id "MSTRG.31694.42"; exon_number "19";
chr11	StringTie	exon	57551047	57552509	1000	-	.	gene_id "MSTRG.31694"; transcript_id "MSTRG.31694.42"; exon_number "20";
chr11	StringTie	exon	57554437	57554623	1000	-	.	gene_id "MSTRG.31694"; transcript_id "MSTRG.31694.42"; exon_number "21";
chr11	StringTie	exon	57557235	57557485	1000	-	.	gene_id "MSTRG.31694"; transcript_id "MSTRG.31694.42"; exon_number "22";
chr11	StringTie	exon	57560337	57560432	1000	-	.	gene_id "MSTRG.31694"; transcript_id "MSTRG.31694.42"; exon_number "23";
chr11	StringTie	exon	57567585	57567797	1000	-	.	gene_id "MSTRG.31694"; transcript_id "MSTRG.31694.42"; exon_number "24";
chr11	StringTie	transcript	57484080	57516348	1000	-	.	gene_id "MSTRG.31694"; transcript_id "MSTRG.31694.43";
chr11	StringTie	exon	57484080	57485242	1000	-	.	gene_id "MSTRG.31694"; transcript_id "MSTRG.31694.43"; exon_number "1";
chr11	StringTie	exon	57487095	57487218	1000	-	.	gene_id "MSTRG.31694"; transcript_id "MSTRG.31694.43"; exon_number "2";
chr11	StringTie	exon	57488916	57488989	1000	-	.	gene_id "MSTRG.31694"; transcript_id "MSTRG.31694.43"; exon_number "3";
chr11	StringTie	exon	57489251	57489392	1000	-	.	gene_id "MSTRG.31694"; transcript_id "MSTRG.31694.43"; exon_number "4";
chr11	StringTie	exon	57491224	57491362	1000	-	.	gene_id "MSTRG.31694"; transcript_id "MSTRG.31694.43"; exon_number "5";
chr11	StringTie	exon	57491591	57491626	1000	-	.	gene_id "MSTRG.31694"; transcript_id "MSTRG.31694.43"; exon_number "6";
chr11	StringTie	exon	57491716	57491862	1000	-	.	gene_id "MSTRG.31694"; transcript_id "MSTRG.31694.43"; exon_number "7";
chr11	StringTie	exon	57493993	57494171	1000	-	.	gene_id "MSTRG.31694"; transcript_id "MSTRG.31694.43"; exon_number "8";
chr11	StringTie	exon	57500779	57500855	1000	-	.	gene_id "MSTRG.31694"; transcript_id "MSTRG.31694.43"; exon_number "9";
chr11	StringTie	exon	57500988	57501043	1000	-	.	gene_id "MSTRG.31694"; transcript_id "MSTRG.31694.43"; exon_number "10";
chr11	StringTie	exon	57501152	57501374	1000	-	.	gene_id "MSTRG.31694"; transcript_id "MSTRG.31694.43"; exon_number "11";
chr11	StringTie	exon	57513958	57514124	1000	-	.	gene_id "MSTRG.31694"; transcript_id "MSTRG.31694.43"; exon_number "12";
chr11	StringTie	exon	57515100	57515201	1000	-	.	gene_id "MSTRG.31694"; transcript_id "MSTRG.31694.43"; exon_number "13";
chr11	StringTie	exon	57515444	57516348	1000	-	.	gene_id "MSTRG.31694"; transcript_id "MSTRG.31694.43"; exon_number "14";
chr11	StringTie	transcript	57484080	57516036	1000	-	.	gene_id "MSTRG.31694"; transcript_id "MSTRG.31694.44";
chr11	StringTie	exon	57484080	57485242	1000	-	.	gene_id "MSTRG.31694"; transcript_id "MSTRG.31694.44"; exon_number "1";
chr11	StringTie	exon	57487095	57487218	1000	-	.	gene_id "MSTRG.31694"; transcript_id "MSTRG.31694.44"; exon_number "2";
chr11	StringTie	exon	57488916	57488989	1000	-	.	gene_id "MSTRG.31694"; transcript_id "MSTRG.31694.44"; exon_number "3";
chr11	StringTie	exon	57489251	57489365	1000	-	.	gene_id "MSTRG.31694"; transcript_id "MSTRG.31694.44"; exon_number "4";
chr11	StringTie	exon	57491224	57491362	1000	-	.	gene_id "MSTRG.31694"; transcript_id "MSTRG.31694.44"; exon_number "5";
chr11	StringTie	exon	57491591	57491626	1000	-	.	gene_id "MSTRG.31694"; transcript_id "MSTRG.31694.44"; exon_number "6";
chr11	StringTie	exon	57491716	57491862	1000	-	.	gene_id "MSTRG.31694"; transcript_id "MSTRG.31694.44"; exon_number "7";
chr11	StringTie	exon	57493993	57494171	1000	-	.	gene_id "MSTRG.31694"; transcript_id "MSTRG.31694.44"; exon_number "8";
chr11	StringTie	exon	57496031	57496164	1000	-	.	gene_id "MSTRG.31694"; transcript_id "MSTRG.31694.44"; exon_number "9";
chr11	StringTie	exon	57497753	57497845	1000	-	.	gene_id "MSTRG.31694"; transcript_id "MSTRG.31694.44"; exon_number "10";
chr11	StringTie	exon	57500779	57500855	1000	-	.	gene_id "MSTRG.31694"; transcript_id "MSTRG.31694.44"; exon_number "11";
chr11	StringTie	exon	57500988	57501043	1000	-	.	gene_id "MSTRG.31694"; transcript_id "MSTRG.31694.44"; exon_number "12";
chr11	StringTie	exon	57501152	57501329	1000	-	.	gene_id "MSTRG.31694"; transcript_id "MSTRG.31694.44"; exon_number "13";
chr11	StringTie	exon	57513958	57514124	1000	-	.	gene_id "MSTRG.31694"; transcript_id "MSTRG.31694.44"; exon_number "14";
chr11	StringTie	exon	57515100	57515201	1000	-	.	gene_id "MSTRG.31694"; transcript_id "MSTRG.31694.44"; exon_number "15";
chr11	StringTie	exon	57515444	57515706	1000	-	.	gene_id "MSTRG.31694"; transcript_id "MSTRG.31694.44"; exon_number "16";
chr11	StringTie	exon	57515914	57516036	1000	-	.	gene_id "MSTRG.31694"; transcript_id "MSTRG.31694.44"; exon_number "17";
chr11	StringTie	transcript	57484081	57516034	1000	-	.	gene_id "MSTRG.31694"; transcript_id "MSTRG.31694.45";
chr11	StringTie	exon	57484081	57485242	1000	-	.	gene_id "MSTRG.31694"; transcript_id "MSTRG.31694.45"; exon_number "1";
chr11	StringTie	exon	57487095	57487218	1000	-	.	gene_id "MSTRG.31694"; transcript_id "MSTRG.31694.45"; exon_number "2";
chr11	StringTie	exon	57488916	57488989	1000	-	.	gene_id "MSTRG.31694"; transcript_id "MSTRG.31694.45"; exon_number "3";
chr11	StringTie	exon	57489251	57489392	1000	-	.	gene_id "MSTRG.31694"; transcript_id "MSTRG.31694.45"; exon_number "4";
chr11	StringTie	exon	57491224	57491362	1000	-	.	gene_id "MSTRG.31694"; transcript_id "MSTRG.31694.45"; exon_number "5";
chr11	StringTie	exon	57491591	57491626	1000	-	.	gene_id "MSTRG.31694"; transcript_id "MSTRG.31694.45"; exon_number "6";
chr11	StringTie	exon	57491716	57491862	1000	-	.	gene_id "MSTRG.31694"; transcript_id "MSTRG.31694.45"; exon_number "7";
chr11	StringTie	exon	57493993	57494171	1000	-	.	gene_id "MSTRG.31694"; transcript_id "MSTRG.31694.45"; exon_number "8";
chr11	StringTie	exon	57496031	57496164	1000	-	.	gene_id "MSTRG.31694"; transcript_id "MSTRG.31694.45"; exon_number "9";
chr11	StringTie	exon	57497753	57497845	1000	-	.	gene_id "MSTRG.31694"; transcript_id "MSTRG.31694.45"; exon_number "10";
chr11	StringTie	exon	57500779	57500855	1000	-	.	gene_id "MSTRG.31694"; transcript_id "MSTRG.31694.45"; exon_number "11";
chr11	StringTie	exon	57500988	57501043	1000	-	.	gene_id "MSTRG.31694"; transcript_id "MSTRG.31694.45"; exon_number "12";
chr11	StringTie	exon	57501152	57501329	1000	-	.	gene_id "MSTRG.31694"; transcript_id "MSTRG.31694.45"; exon_number "13";
chr11	StringTie	exon	57513958	57514124	1000	-	.	gene_id "MSTRG.31694"; transcript_id "MSTRG.31694.45"; exon_number "14";
chr11	StringTie	exon	57515444	57515706	1000	-	.	gene_id "MSTRG.31694"; transcript_id "MSTRG.31694.45"; exon_number "15";
chr11	StringTie	exon	57515977	57516034	1000	-	.	gene_id "MSTRG.31694"; transcript_id "MSTRG.31694.45"; exon_number "16";
chr11	StringTie	transcript	57484082	57516035	1000	-	.	gene_id "MSTRG.31694"; transcript_id "MSTRG.31694.46";
chr11	StringTie	exon	57484082	57485242	1000	-	.	gene_id "MSTRG.31694"; transcript_id "MSTRG.31694.46"; exon_number "1";
chr11	StringTie	exon	57487095	57487218	1000	-	.	gene_id "MSTRG.31694"; transcript_id "MSTRG.31694.46"; exon_number "2";
chr11	StringTie	exon	57488916	57488989	1000	-	.	gene_id "MSTRG.31694"; transcript_id "MSTRG.31694.46"; exon_number "3";
chr11	StringTie	exon	57489251	57489392	1000	-	.	gene_id "MSTRG.31694"; transcript_id "MSTRG.31694.46"; exon_number "4";
chr11	StringTie	exon	57491163	57491362	1000	-	.	gene_id "MSTRG.31694"; transcript_id "MSTRG.31694.46"; exon_number "5";
chr11	StringTie	exon	57491591	57491626	1000	-	.	gene_id "MSTRG.31694"; transcript_id "MSTRG.31694.46"; exon_number "6";
chr11	StringTie	exon	57491716	57491862	1000	-	.	gene_id "MSTRG.31694"; transcript_id "MSTRG.31694.46"; exon_number "7";
chr11	StringTie	exon	57493993	57494171	1000	-	.	gene_id "MSTRG.31694"; transcript_id "MSTRG.31694.46"; exon_number "8";
chr11	StringTie	exon	57496031	57496164	1000	-	.	gene_id "MSTRG.31694"; transcript_id "MSTRG.31694.46"; exon_number "9";
chr11	StringTie	exon	57497753	57497845	1000	-	.	gene_id "MSTRG.31694"; transcript_id "MSTRG.31694.46"; exon_number "10";
chr11	StringTie	exon	57500779	57500855	1000	-	.	gene_id "MSTRG.31694"; transcript_id "MSTRG.31694.46"; exon_number "11";
chr11	StringTie	exon	57500988	57501043	1000	-	.	gene_id "MSTRG.31694"; transcript_id "MSTRG.31694.46"; exon_number "12";
chr11	StringTie	exon	57501152	57501374	1000	-	.	gene_id "MSTRG.31694"; transcript_id "MSTRG.31694.46"; exon_number "13";
chr11	StringTie	exon	57513958	57514124	1000	-	.	gene_id "MSTRG.31694"; transcript_id "MSTRG.31694.46"; exon_number "14";
chr11	StringTie	exon	57514781	57515201	1000	-	.	gene_id "MSTRG.31694"; transcript_id "MSTRG.31694.46"; exon_number "15";
chr11	StringTie	exon	57515444	57515706	1000	-	.	gene_id "MSTRG.31694"; transcript_id "MSTRG.31694.46"; exon_number "16";
chr11	StringTie	exon	57515914	57516035	1000	-	.	gene_id "MSTRG.31694"; transcript_id "MSTRG.31694.46"; exon_number "17";
chr11	StringTie	transcript	57484083	57515772	1000	-	.	gene_id "MSTRG.31694"; transcript_id "MSTRG.31694.47";
chr11	StringTie	exon	57484083	57485242	1000	-	.	gene_id "MSTRG.31694"; transcript_id "MSTRG.31694.47"; exon_number "1";
chr11	StringTie	exon	57487095	57487218	1000	-	.	gene_id "MSTRG.31694"; transcript_id "MSTRG.31694.47"; exon_number "2";
chr11	StringTie	exon	57488916	57488989	1000	-	.	gene_id "MSTRG.31694"; transcript_id "MSTRG.31694.47"; exon_number "3";
chr11	StringTie	exon	57489251	57489392	1000	-	.	gene_id "MSTRG.31694"; transcript_id "MSTRG.31694.47"; exon_number "4";
chr11	StringTie	exon	57491224	57491362	1000	-	.	gene_id "MSTRG.31694"; transcript_id "MSTRG.31694.47"; exon_number "5";
chr11	StringTie	exon	57491591	57491626	1000	-	.	gene_id "MSTRG.31694"; transcript_id "MSTRG.31694.47"; exon_number "6";
chr11	StringTie	exon	57491716	57491862	1000	-	.	gene_id "MSTRG.31694"; transcript_id "MSTRG.31694.47"; exon_number "7";
chr11	StringTie	exon	57493993	57494171	1000	-	.	gene_id "MSTRG.31694"; transcript_id "MSTRG.31694.47"; exon_number "8";
chr11	StringTie	exon	57496031	57496164	1000	-	.	gene_id "MSTRG.31694"; transcript_id "MSTRG.31694.47"; exon_number "9";
chr11	StringTie	exon	57500779	57500855	1000	-	.	gene_id "MSTRG.31694"; transcript_id "MSTRG.31694.47"; exon_number "10";
chr11	StringTie	exon	57500988	57501043	1000	-	.	gene_id "MSTRG.31694"; transcript_id "MSTRG.31694.47"; exon_number "11";
chr11	StringTie	exon	57501152	57501374	1000	-	.	gene_id "MSTRG.31694"; transcript_id "MSTRG.31694.47"; exon_number "12";
chr11	StringTie	exon	57513958	57514124	1000	-	.	gene_id "MSTRG.31694"; transcript_id "MSTRG.31694.47"; exon_number "13";
chr11	StringTie	exon	57514781	57515201	1000	-	.	gene_id "MSTRG.31694"; transcript_id "MSTRG.31694.47"; exon_number "14";
chr11	StringTie	exon	57515444	57515772	1000	-	.	gene_id "MSTRG.31694"; transcript_id "MSTRG.31694.47"; exon_number "15";
chr11	StringTie	transcript	57484084	57501380	1000	-	.	gene_id "MSTRG.31694"; transcript_id "MSTRG.31694.48";
chr11	StringTie	exon	57484084	57485242	1000	-	.	gene_id "MSTRG.31694"; transcript_id "MSTRG.31694.48"; exon_number "1";
chr11	StringTie	exon	57487095	57487218	1000	-	.	gene_id "MSTRG.31694"; transcript_id "MSTRG.31694.48"; exon_number "2";
chr11	StringTie	exon	57488916	57488989	1000	-	.	gene_id "MSTRG.31694"; transcript_id "MSTRG.31694.48"; exon_number "3";
chr11	StringTie	exon	57489251	57489392	1000	-	.	gene_id "MSTRG.31694"; transcript_id "MSTRG.31694.48"; exon_number "4";
chr11	StringTie	exon	57491224	57491362	1000	-	.	gene_id "MSTRG.31694"; transcript_id "MSTRG.31694.48"; exon_number "5";
chr11	StringTie	exon	57491716	57491862	1000	-	.	gene_id "MSTRG.31694"; transcript_id "MSTRG.31694.48"; exon_number "6";
chr11	StringTie	exon	57493993	57494171	1000	-	.	gene_id "MSTRG.31694"; transcript_id "MSTRG.31694.48"; exon_number "7";
chr11	StringTie	exon	57496031	57496164	1000	-	.	gene_id "MSTRG.31694"; transcript_id "MSTRG.31694.48"; exon_number "8";
chr11	StringTie	exon	57500779	57500855	1000	-	.	gene_id "MSTRG.31694"; transcript_id "MSTRG.31694.48"; exon_number "9";
chr11	StringTie	exon	57500988	57501043	1000	-	.	gene_id "MSTRG.31694"; transcript_id "MSTRG.31694.48"; exon_number "10";
chr11	StringTie	exon	57501152	57501380	1000	-	.	gene_id "MSTRG.31694"; transcript_id "MSTRG.31694.48"; exon_number "11";
chr11	StringTie	transcript	57484087	57514993	1000	-	.	gene_id "MSTRG.31694"; transcript_id "MSTRG.31694.49";
chr11	StringTie	exon	57484087	57485242	1000	-	.	gene_id "MSTRG.31694"; transcript_id "MSTRG.31694.49"; exon_number "1";
chr11	StringTie	exon	57487095	57487218	1000	-	.	gene_id "MSTRG.31694"; transcript_id "MSTRG.31694.49"; exon_number "2";
chr11	StringTie	exon	57488916	57488989	1000	-	.	gene_id "MSTRG.31694"; transcript_id "MSTRG.31694.49"; exon_number "3";
chr11	StringTie	exon	57489251	57489392	1000	-	.	gene_id "MSTRG.31694"; transcript_id "MSTRG.31694.49"; exon_number "4";
chr11	StringTie	exon	57491224	57491362	1000	-	.	gene_id "MSTRG.31694"; transcript_id "MSTRG.31694.49"; exon_number "5";
chr11	StringTie	exon	57491591	57491626	1000	-	.	gene_id "MSTRG.31694"; transcript_id "MSTRG.31694.49"; exon_number "6";
chr11	StringTie	exon	57491716	57491862	1000	-	.	gene_id "MSTRG.31694"; transcript_id "MSTRG.31694.49"; exon_number "7";
chr11	StringTie	exon	57493993	57494171	1000	-	.	gene_id "MSTRG.31694"; transcript_id "MSTRG.31694.49"; exon_number "8";
chr11	StringTie	exon	57496031	57496164	1000	-	.	gene_id "MSTRG.31694"; transcript_id "MSTRG.31694.49"; exon_number "9";
chr11	StringTie	exon	57500779	57500855	1000	-	.	gene_id "MSTRG.31694"; transcript_id "MSTRG.31694.49"; exon_number "10";
chr11	StringTie	exon	57500988	57501043	1000	-	.	gene_id "MSTRG.31694"; transcript_id "MSTRG.31694.49"; exon_number "11";
chr11	StringTie	exon	57501152	57501329	1000	-	.	gene_id "MSTRG.31694"; transcript_id "MSTRG.31694.49"; exon_number "12";
chr11	StringTie	exon	57513958	57514124	1000	-	.	gene_id "MSTRG.31694"; transcript_id "MSTRG.31694.49"; exon_number "13";
chr11	StringTie	exon	57514781	57514993	1000	-	.	gene_id "MSTRG.31694"; transcript_id "MSTRG.31694.49"; exon_number "14";
```
