## Additional File 7 - TCGA transcript assembly for "Widespread 3’ UTR splicing regulates expression of oncogene transcripts in sequence-dependent and independent manners": all_tissues_agg-agg-agg.gtf (part 1249 of 2216)

```
chr11	StringTie	transcript	57482760	57516601	1000	-	.	gene_id "MSTRG.31694"; transcript_id "MSTRG.31694.5";
chr11	StringTie	exon	57482760	57485242	1000	-	.	gene_id "MSTRG.31694"; transcript_id "MSTRG.31694.5"; exon_number "1";
chr11	StringTie	exon	57487095	57487218	1000	-	.	gene_id "MSTRG.31694"; transcript_id "MSTRG.31694.5"; exon_number "2";
chr11	StringTie	exon	57488916	57488989	1000	-	.	gene_id "MSTRG.31694"; transcript_id "MSTRG.31694.5"; exon_number "3";
chr11	StringTie	exon	57489251	57489392	1000	-	.	gene_id "MSTRG.31694"; transcript_id "MSTRG.31694.5"; exon_number "4";
chr11	StringTie	exon	57491224	57491362	1000	-	.	gene_id "MSTRG.31694"; transcript_id "MSTRG.31694.5"; exon_number "5";
chr11	StringTie	exon	57491591	57491626	1000	-	.	gene_id "MSTRG.31694"; transcript_id "MSTRG.31694.5"; exon_number "6";
chr11	StringTie	exon	57491716	57491862	1000	-	.	gene_id "MSTRG.31694"; transcript_id "MSTRG.31694.5"; exon_number "7";
chr11	StringTie	exon	57493993	57494171	1000	-	.	gene_id "MSTRG.31694"; transcript_id "MSTRG.31694.5"; exon_number "8";
chr11	StringTie	exon	57496031	57496164	1000	-	.	gene_id "MSTRG.31694"; transcript_id "MSTRG.31694.5"; exon_number "9";
chr11	StringTie	exon	57497753	57497845	1000	-	.	gene_id "MSTRG.31694"; transcript_id "MSTRG.31694.5"; exon_number "10";
chr11	StringTie	exon	57500779	57500855	1000	-	.	gene_id "MSTRG.31694"; transcript_id "MSTRG.31694.5"; exon_number "11";
chr11	StringTie	exon	57500988	57501043	1000	-	.	gene_id "MSTRG.31694"; transcript_id "MSTRG.31694.5"; exon_number "12";
chr11	StringTie	exon	57501152	57501329	1000	-	.	gene_id "MSTRG.31694"; transcript_id "MSTRG.31694.5"; exon_number "13";
chr11	StringTie	exon	57513958	57514124	1000	-	.	gene_id "MSTRG.31694"; transcript_id "MSTRG.31694.5"; exon_number "14";
chr11	StringTie	exon	57515100	57515201	1000	-	.	gene_id "MSTRG.31694"; transcript_id "MSTRG.31694.5"; exon_number "15";
chr11	StringTie	exon	57515444	57515706	1000	-	.	gene_id "MSTRG.31694"; transcript_id "MSTRG.31694.5"; exon_number "16";
chr11	StringTie	exon	57515914	57516601	1000	-	.	gene_id "MSTRG.31694"; transcript_id "MSTRG.31694.5"; exon_number "17";
chr11	StringTie	transcript	57484088	57515748	1000	-	.	gene_id "MSTRG.31694"; transcript_id "MSTRG.31694.50";
chr11	StringTie	exon	57484088	57485242	1000	-	.	gene_id "MSTRG.31694"; transcript_id "MSTRG.31694.50"; exon_number "1";
chr11	StringTie	exon	57487095	57487218	1000	-	.	gene_id "MSTRG.31694"; transcript_id "MSTRG.31694.50"; exon_number "2";
chr11	StringTie	exon	57488916	57488989	1000	-	.	gene_id "MSTRG.31694"; transcript_id "MSTRG.31694.50"; exon_number "3";
chr11	StringTie	exon	57489251	57489480	1000	-	.	gene_id "MSTRG.31694"; transcript_id "MSTRG.31694.50"; exon_number "4";
chr11	StringTie	exon	57491224	57491362	1000	-	.	gene_id "MSTRG.31694"; transcript_id "MSTRG.31694.50"; exon_number "5";
chr11	StringTie	exon	57491591	57491626	1000	-	.	gene_id "MSTRG.31694"; transcript_id "MSTRG.31694.50"; exon_number "6";
chr11	StringTie	exon	57491716	57491862	1000	-	.	gene_id "MSTRG.31694"; transcript_id "MSTRG.31694.50"; exon_number "7";
chr11	StringTie	exon	57493951	57494171	1000	-	.	gene_id "MSTRG.31694"; transcript_id "MSTRG.31694.50"; exon_number "8";
chr11	StringTie	exon	57496031	57496164	1000	-	.	gene_id "MSTRG.31694"; transcript_id "MSTRG.31694.50"; exon_number "9";
chr11	StringTie	exon	57497753	57497845	1000	-	.	gene_id "MSTRG.31694"; transcript_id "MSTRG.31694.50"; exon_number "10";
chr11	StringTie	exon	57500779	57500855	1000	-	.	gene_id "MSTRG.31694"; transcript_id "MSTRG.31694.50"; exon_number "11";
chr11	StringTie	exon	57500988	57501043	1000	-	.	gene_id "MSTRG.31694"; transcript_id "MSTRG.31694.50"; exon_number "12";
chr11	StringTie	exon	57501152	57501329	1000	-	.	gene_id "MSTRG.31694"; transcript_id "MSTRG.31694.50"; exon_number "13";
chr11	StringTie	exon	57513958	57514124	1000	-	.	gene_id "MSTRG.31694"; transcript_id "MSTRG.31694.50"; exon_number "14";
chr11	StringTie	exon	57515100	57515201	1000	-	.	gene_id "MSTRG.31694"; transcript_id "MSTRG.31694.50"; exon_number "15";
chr11	StringTie	exon	57515444	57515748	1000	-	.	gene_id "MSTRG.31694"; transcript_id "MSTRG.31694.50"; exon_number "16";
chr11	StringTie	transcript	57484100	57515725	1000	-	.	gene_id "MSTRG.31694"; transcript_id "MSTRG.31694.51";
chr11	StringTie	exon	57484100	57485242	1000	-	.	gene_id "MSTRG.31694"; transcript_id "MSTRG.31694.51"; exon_number "1";
chr11	StringTie	exon	57487095	57487218	1000	-	.	gene_id "MSTRG.31694"; transcript_id "MSTRG.31694.51"; exon_number "2";
chr11	StringTie	exon	57488916	57488989	1000	-	.	gene_id "MSTRG.31694"; transcript_id "MSTRG.31694.51"; exon_number "3";
chr11	StringTie	exon	57489251	57489365	1000	-	.	gene_id "MSTRG.31694"; transcript_id "MSTRG.31694.51"; exon_number "4";
chr11	StringTie	exon	57491224	57491362	1000	-	.	gene_id "MSTRG.31694"; transcript_id "MSTRG.31694.51"; exon_number "5";
chr11	StringTie	exon	57491591	57491626	1000	-	.	gene_id "MSTRG.31694"; transcript_id "MSTRG.31694.51"; exon_number "6";
chr11	StringTie	exon	57491716	57491862	1000	-	.	gene_id "MSTRG.31694"; transcript_id "MSTRG.31694.51"; exon_number "7";
chr11	StringTie	exon	57493993	57494171	1000	-	.	gene_id "MSTRG.31694"; transcript_id "MSTRG.31694.51"; exon_number "8";
chr11	StringTie	exon	57496031	57496164	1000	-	.	gene_id "MSTRG.31694"; transcript_id "MSTRG.31694.51"; exon_number "9";
chr11	StringTie	exon	57497753	57497845	1000	-	.	gene_id "MSTRG.31694"; transcript_id "MSTRG.31694.51"; exon_number "10";
chr11	StringTie	exon	57500779	57500855	1000	-	.	gene_id "MSTRG.31694"; transcript_id "MSTRG.31694.51"; exon_number "11";
chr11	StringTie	exon	57500988	57501043	1000	-	.	gene_id "MSTRG.31694"; transcript_id "MSTRG.31694.51"; exon_number "12";
chr11	StringTie	exon	57501152	57501374	1000	-	.	gene_id "MSTRG.31694"; transcript_id "MSTRG.31694.51"; exon_number "13";
chr11	StringTie	exon	57513958	57514124	1000	-	.	gene_id "MSTRG.31694"; transcript_id "MSTRG.31694.51"; exon_number "14";
chr11	StringTie	exon	57514781	57515725	1000	-	.	gene_id "MSTRG.31694"; transcript_id "MSTRG.31694.51"; exon_number "15";
chr11	StringTie	transcript	57484100	57514876	1000	-	.	gene_id "MSTRG.31694"; transcript_id "MSTRG.31694.52";
chr11	StringTie	exon	57484100	57485242	1000	-	.	gene_id "MSTRG.31694"; transcript_id "MSTRG.31694.52"; exon_number "1";
chr11	StringTie	exon	57487095	57487218	1000	-	.	gene_id "MSTRG.31694"; transcript_id "MSTRG.31694.52"; exon_number "2";
chr11	StringTie	exon	57488916	57488989	1000	-	.	gene_id "MSTRG.31694"; transcript_id "MSTRG.31694.52"; exon_number "3";
chr11	StringTie	exon	57489251	57489392	1000	-	.	gene_id "MSTRG.31694"; transcript_id "MSTRG.31694.52"; exon_number "4";
chr11	StringTie	exon	57491224	57491362	1000	-	.	gene_id "MSTRG.31694"; transcript_id "MSTRG.31694.52"; exon_number "5";
chr11	StringTie	exon	57491591	57491626	1000	-	.	gene_id "MSTRG.31694"; transcript_id "MSTRG.31694.52"; exon_number "6";
chr11	StringTie	exon	57491716	57491862	1000	-	.	gene_id "MSTRG.31694"; transcript_id "MSTRG.31694.52"; exon_number "7";
chr11	StringTie	exon	57493993	57494171	1000	-	.	gene_id "MSTRG.31694"; transcript_id "MSTRG.31694.52"; exon_number "8";
chr11	StringTie	exon	57497753	57497845	1000	-	.	gene_id "MSTRG.31694"; transcript_id "MSTRG.31694.52"; exon_number "9";
chr11	StringTie	exon	57500779	57500855	1000	-	.	gene_id "MSTRG.31694"; transcript_id "MSTRG.31694.52"; exon_number "10";
chr11	StringTie	exon	57500988	57501043	1000	-	.	gene_id "MSTRG.31694"; transcript_id "MSTRG.31694.52"; exon_number "11";
chr11	StringTie	exon	57501152	57501329	1000	-	.	gene_id "MSTRG.31694"; transcript_id "MSTRG.31694.52"; exon_number "12";
chr11	StringTie	exon	57513958	57514124	1000	-	.	gene_id "MSTRG.31694"; transcript_id "MSTRG.31694.52"; exon_number "13";
chr11	StringTie	exon	57514781	57514876	1000	-	.	gene_id "MSTRG.31694"; transcript_id "MSTRG.31694.52"; exon_number "14";
chr11	StringTie	transcript	57484100	57514917	1000	-	.	gene_id "MSTRG.31694"; transcript_id "MSTRG.31694.53";
chr11	StringTie	exon	57484100	57485242	1000	-	.	gene_id "MSTRG.31694"; transcript_id "MSTRG.31694.53"; exon_number "1";
chr11	StringTie	exon	57487125	57487218	1000	-	.	gene_id "MSTRG.31694"; transcript_id "MSTRG.31694.53"; exon_number "2";
chr11	StringTie	exon	57488916	57488989	1000	-	.	gene_id "MSTRG.31694"; transcript_id "MSTRG.31694.53"; exon_number "3";
chr11	StringTie	exon	57489251	57489392	1000	-	.	gene_id "MSTRG.31694"; transcript_id "MSTRG.31694.53"; exon_number "4";
chr11	StringTie	exon	57491224	57491362	1000	-	.	gene_id "MSTRG.31694"; transcript_id "MSTRG.31694.53"; exon_number "5";
chr11	StringTie	exon	57491591	57491626	1000	-	.	gene_id "MSTRG.31694"; transcript_id "MSTRG.31694.53"; exon_number "6";
chr11	StringTie	exon	57491716	57491862	1000	-	.	gene_id "MSTRG.31694"; transcript_id "MSTRG.31694.53"; exon_number "7";
chr11	StringTie	exon	57493993	57494171	1000	-	.	gene_id "MSTRG.31694"; transcript_id "MSTRG.31694.53"; exon_number "8";
chr11	StringTie	exon	57496031	57496164	1000	-	.	gene_id "MSTRG.31694"; transcript_id "MSTRG.31694.53"; exon_number "9";
chr11	StringTie	exon	57497753	57497845	1000	-	.	gene_id "MSTRG.31694"; transcript_id "MSTRG.31694.53"; exon_number "10";
chr11	StringTie	exon	57500779	57500855	1000	-	.	gene_id "MSTRG.31694"; transcript_id "MSTRG.31694.53"; exon_number "11";
chr11	StringTie	exon	57500988	57501043	1000	-	.	gene_id "MSTRG.31694"; transcript_id "MSTRG.31694.53"; exon_number "12";
chr11	StringTie	exon	57501152	57501329	1000	-	.	gene_id "MSTRG.31694"; transcript_id "MSTRG.31694.53"; exon_number "13";
chr11	StringTie	exon	57513958	57514124	1000	-	.	gene_id "MSTRG.31694"; transcript_id "MSTRG.31694.53"; exon_number "14";
chr11	StringTie	exon	57514781	57514917	1000	-	.	gene_id "MSTRG.31694"; transcript_id "MSTRG.31694.53"; exon_number "15";
chr11	StringTie	transcript	57484100	57515937	1000	-	.	gene_id "MSTRG.31694"; transcript_id "MSTRG.31694.54";
chr11	StringTie	exon	57484100	57485242	1000	-	.	gene_id "MSTRG.31694"; transcript_id "MSTRG.31694.54"; exon_number "1";
chr11	StringTie	exon	57487095	57487218	1000	-	.	gene_id "MSTRG.31694"; transcript_id "MSTRG.31694.54"; exon_number "2";
chr11	StringTie	exon	57488916	57488989	1000	-	.	gene_id "MSTRG.31694"; transcript_id "MSTRG.31694.54"; exon_number "3";
chr11	StringTie	exon	57489251	57489392	1000	-	.	gene_id "MSTRG.31694"; transcript_id "MSTRG.31694.54"; exon_number "4";
chr11	StringTie	exon	57491224	57491327	1000	-	.	gene_id "MSTRG.31694"; transcript_id "MSTRG.31694.54"; exon_number "5";
chr11	StringTie	exon	57491591	57491626	1000	-	.	gene_id "MSTRG.31694"; transcript_id "MSTRG.31694.54"; exon_number "6";
chr11	StringTie	exon	57491716	57491862	1000	-	.	gene_id "MSTRG.31694"; transcript_id "MSTRG.31694.54"; exon_number "7";
chr11	StringTie	exon	57493993	57494171	1000	-	.	gene_id "MSTRG.31694"; transcript_id "MSTRG.31694.54"; exon_number "8";
chr11	StringTie	exon	57496031	57496164	1000	-	.	gene_id "MSTRG.31694"; transcript_id "MSTRG.31694.54"; exon_number "9";
chr11	StringTie	exon	57497753	57497845	1000	-	.	gene_id "MSTRG.31694"; transcript_id "MSTRG.31694.54"; exon_number "10";
chr11	StringTie	exon	57500779	57500855	1000	-	.	gene_id "MSTRG.31694"; transcript_id "MSTRG.31694.54"; exon_number "11";
chr11	StringTie	exon	57500988	57501043	1000	-	.	gene_id "MSTRG.31694"; transcript_id "MSTRG.31694.54"; exon_number "12";
chr11	StringTie	exon	57501152	57501329	1000	-	.	gene_id "MSTRG.31694"; transcript_id "MSTRG.31694.54"; exon_number "13";
chr11	StringTie	exon	57513958	57514124	1000	-	.	gene_id "MSTRG.31694"; transcript_id "MSTRG.31694.54"; exon_number "14";
chr11	StringTie	exon	57515100	57515201	1000	-	.	gene_id "MSTRG.31694"; transcript_id "MSTRG.31694.54"; exon_number "15";
chr11	StringTie	exon	57515444	57515706	1000	-	.	gene_id "MSTRG.31694"; transcript_id "MSTRG.31694.54"; exon_number "16";
chr11	StringTie	exon	57515914	57515937	1000	-	.	gene_id "MSTRG.31694"; transcript_id "MSTRG.31694.54"; exon_number "17";
chr11	StringTie	transcript	57484100	57567807	1000	-	.	gene_id "MSTRG.31694"; transcript_id "MSTRG.31694.55";
chr11	StringTie	exon	57484100	57485242	1000	-	.	gene_id "MSTRG.31694"; transcript_id "MSTRG.31694.55"; exon_number "1";
chr11	StringTie	exon	57487095	57487218	1000	-	.	gene_id "MSTRG.31694"; transcript_id "MSTRG.31694.55"; exon_number "2";
chr11	StringTie	exon	57488916	57488989	1000	-	.	gene_id "MSTRG.31694"; transcript_id "MSTRG.31694.55"; exon_number "3";
chr11	StringTie	exon	57489251	57489392	1000	-	.	gene_id "MSTRG.31694"; transcript_id "MSTRG.31694.55"; exon_number "4";
chr11	StringTie	exon	57491224	57491362	1000	-	.	gene_id "MSTRG.31694"; transcript_id "MSTRG.31694.55"; exon_number "5";
chr11	StringTie	exon	57491591	57491626	1000	-	.	gene_id "MSTRG.31694"; transcript_id "MSTRG.31694.55"; exon_number "6";
chr11	StringTie	exon	57491716	57491862	1000	-	.	gene_id "MSTRG.31694"; transcript_id "MSTRG.31694.55"; exon_number "7";
chr11	StringTie	exon	57493993	57494171	1000	-	.	gene_id "MSTRG.31694"; transcript_id "MSTRG.31694.55"; exon_number "8";
chr11	StringTie	exon	57496031	57496164	1000	-	.	gene_id "MSTRG.31694"; transcript_id "MSTRG.31694.55"; exon_number "9";
chr11	StringTie	exon	57497753	57497845	1000	-	.	gene_id "MSTRG.31694"; transcript_id "MSTRG.31694.55"; exon_number "10";
chr11	StringTie	exon	57500779	57501043	1000	-	.	gene_id "MSTRG.31694"; transcript_id "MSTRG.31694.55"; exon_number "11";
chr11	StringTie	exon	57501152	57501329	1000	-	.	gene_id "MSTRG.31694"; transcript_id "MSTRG.31694.55"; exon_number "12";
chr11	StringTie	exon	57513958	57514124	1000	-	.	gene_id "MSTRG.31694"; transcript_id "MSTRG.31694.55"; exon_number "13";
chr11	StringTie	exon	57515444	57515706	1000	-	.	gene_id "MSTRG.31694"; transcript_id "MSTRG.31694.55"; exon_number "14";
chr11	StringTie	exon	57528525	57528918	1000	-	.	gene_id "MSTRG.31694"; transcript_id "MSTRG.31694.55"; exon_number "15";
chr11	StringTie	exon	57530119	57530234	1000	-	.	gene_id "MSTRG.31694"; transcript_id "MSTRG.31694.55"; exon_number "16";
chr11	StringTie	exon	57530658	57531583	1000	-	.	gene_id "MSTRG.31694"; transcript_id "MSTRG.31694.55"; exon_number "17";
chr11	StringTie	exon	57542416	57542730	1000	-	.	gene_id "MSTRG.31694"; transcript_id "MSTRG.31694.55"; exon_number "18";
chr11	StringTie	exon	57551047	57552509	1000	-	.	gene_id "MSTRG.31694"; transcript_id "MSTRG.31694.55"; exon_number "19";
chr11	StringTie	exon	57554437	57554623	1000	-	.	gene_id "MSTRG.31694"; transcript_id "MSTRG.31694.55"; exon_number "20";
chr11	StringTie	exon	57560337	57560432	1000	-	.	gene_id "MSTRG.31694"; transcript_id "MSTRG.31694.55"; exon_number "21";
chr11	StringTie	exon	57567585	57567807	1000	-	.	gene_id "MSTRG.31694"; transcript_id "MSTRG.31694.55"; exon_number "22";
chr11	StringTie	transcript	57484102	57514928	1000	-	.	gene_id "MSTRG.31694"; transcript_id "MSTRG.31694.56";
chr11	StringTie	exon	57484102	57485242	1000	-	.	gene_id "MSTRG.31694"; transcript_id "MSTRG.31694.56"; exon_number "1";
chr11	StringTie	exon	57487095	57487218	1000	-	.	gene_id "MSTRG.31694"; transcript_id "MSTRG.31694.56"; exon_number "2";
chr11	StringTie	exon	57488916	57488989	1000	-	.	gene_id "MSTRG.31694"; transcript_id "MSTRG.31694.56"; exon_number "3";
chr11	StringTie	exon	57489251	57489392	1000	-	.	gene_id "MSTRG.31694"; transcript_id "MSTRG.31694.56"; exon_number "4";
chr11	StringTie	exon	57491224	57491362	1000	-	.	gene_id "MSTRG.31694"; transcript_id "MSTRG.31694.56"; exon_number "5";
chr11	StringTie	exon	57491591	57491626	1000	-	.	gene_id "MSTRG.31694"; transcript_id "MSTRG.31694.56"; exon_number "6";
chr11	StringTie	exon	57491716	57491862	1000	-	.	gene_id "MSTRG.31694"; transcript_id "MSTRG.31694.56"; exon_number "7";
chr11	StringTie	exon	57493993	57494171	1000	-	.	gene_id "MSTRG.31694"; transcript_id "MSTRG.31694.56"; exon_number "8";
chr11	StringTie	exon	57496031	57496164	1000	-	.	gene_id "MSTRG.31694"; transcript_id "MSTRG.31694.56"; exon_number "9";
chr11	StringTie	exon	57500779	57500855	1000	-	.	gene_id "MSTRG.31694"; transcript_id "MSTRG.31694.56"; exon_number "10";
chr11	StringTie	exon	57500988	57501043	1000	-	.	gene_id "MSTRG.31694"; transcript_id "MSTRG.31694.56"; exon_number "11";
chr11	StringTie	exon	57501152	57501329	1000	-	.	gene_id "MSTRG.31694"; transcript_id "MSTRG.31694.56"; exon_number "12";
chr11	StringTie	exon	57502765	57502866	1000	-	.	gene_id "MSTRG.31694"; transcript_id "MSTRG.31694.56"; exon_number "13";
chr11	StringTie	exon	57513958	57514124	1000	-	.	gene_id "MSTRG.31694"; transcript_id "MSTRG.31694.56"; exon_number "14";
chr11	StringTie	exon	57514781	57514928	1000	-	.	gene_id "MSTRG.31694"; transcript_id "MSTRG.31694.56"; exon_number "15";
chr11	StringTie	transcript	57484107	57567807	1000	-	.	gene_id "MSTRG.31694"; transcript_id "MSTRG.31694.57";
chr11	StringTie	exon	57484107	57485242	1000	-	.	gene_id "MSTRG.31694"; transcript_id "MSTRG.31694.57"; exon_number "1";
chr11	StringTie	exon	57487095	57487218	1000	-	.	gene_id "MSTRG.31694"; transcript_id "MSTRG.31694.57"; exon_number "2";
chr11	StringTie	exon	57488916	57488989	1000	-	.	gene_id "MSTRG.31694"; transcript_id "MSTRG.31694.57"; exon_number "3";
chr11	StringTie	exon	57489251	57489392	1000	-	.	gene_id "MSTRG.31694"; transcript_id "MSTRG.31694.57"; exon_number "4";
chr11	StringTie	exon	57491224	57491362	1000	-	.	gene_id "MSTRG.31694"; transcript_id "MSTRG.31694.57"; exon_number "5";
chr11	StringTie	exon	57491591	57491626	1000	-	.	gene_id "MSTRG.31694"; transcript_id "MSTRG.31694.57"; exon_number "6";
chr11	StringTie	exon	57491716	57491862	1000	-	.	gene_id "MSTRG.31694"; transcript_id "MSTRG.31694.57"; exon_number "7";
chr11	StringTie	exon	57493993	57494171	1000	-	.	gene_id "MSTRG.31694"; transcript_id "MSTRG.31694.57"; exon_number "8";
chr11	StringTie	exon	57496031	57496164	1000	-	.	gene_id "MSTRG.31694"; transcript_id "MSTRG.31694.57"; exon_number "9";
chr11	StringTie	exon	57497753	57497845	1000	-	.	gene_id "MSTRG.31694"; transcript_id "MSTRG.31694.57"; exon_number "10";
chr11	StringTie	exon	57500779	57500855	1000	-	.	gene_id "MSTRG.31694"; transcript_id "MSTRG.31694.57"; exon_number "11";
chr11	StringTie	exon	57500988	57501043	1000	-	.	gene_id "MSTRG.31694"; transcript_id "MSTRG.31694.57"; exon_number "12";
chr11	StringTie	exon	57501152	57501329	1000	-	.	gene_id "MSTRG.31694"; transcript_id "MSTRG.31694.57"; exon_number "13";
chr11	StringTie	exon	57513958	57514124	1000	-	.	gene_id "MSTRG.31694"; transcript_id "MSTRG.31694.57"; exon_number "14";
chr11	StringTie	exon	57515444	57515706	1000	-	.	gene_id "MSTRG.31694"; transcript_id "MSTRG.31694.57"; exon_number "15";
chr11	StringTie	exon	57525035	57525088	1000	-	.	gene_id "MSTRG.31694"; transcript_id "MSTRG.31694.57"; exon_number "16";
chr11	StringTie	exon	57528529	57528918	1000	-	.	gene_id "MSTRG.31694"; transcript_id "MSTRG.31694.57"; exon_number "17";
chr11	StringTie	exon	57530119	57530234	1000	-	.	gene_id "MSTRG.31694"; transcript_id "MSTRG.31694.57"; exon_number "18";
chr11	StringTie	exon	57530658	57531583	1000	-	.	gene_id "MSTRG.31694"; transcript_id "MSTRG.31694.57"; exon_number "19";
chr11	StringTie	exon	57542416	57542730	1000	-	.	gene_id "MSTRG.31694"; transcript_id "MSTRG.31694.57"; exon_number "20";
chr11	StringTie	exon	57551047	57552509	1000	-	.	gene_id "MSTRG.31694"; transcript_id "MSTRG.31694.57"; exon_number "21";
chr11	StringTie	exon	57554437	57554623	1000	-	.	gene_id "MSTRG.31694"; transcript_id "MSTRG.31694.57"; exon_number "22";
chr11	StringTie	exon	57560337	57560432	1000	-	.	gene_id "MSTRG.31694"; transcript_id "MSTRG.31694.57"; exon_number "23";
chr11	StringTie	exon	57567585	57567807	1000	-	.	gene_id "MSTRG.31694"; transcript_id "MSTRG.31694.57"; exon_number "24";
chr11	StringTie	transcript	57484119	57502998	1000	-	.	gene_id "MSTRG.31694"; transcript_id "MSTRG.31694.58";
chr11	StringTie	exon	57484119	57485242	1000	-	.	gene_id "MSTRG.31694"; transcript_id "MSTRG.31694.58"; exon_number "1";
chr11	StringTie	exon	57487095	57487218	1000	-	.	gene_id "MSTRG.31694"; transcript_id "MSTRG.31694.58"; exon_number "2";
chr11	StringTie	exon	57488916	57488989	1000	-	.	gene_id "MSTRG.31694"; transcript_id "MSTRG.31694.58"; exon_number "3";
chr11	StringTie	exon	57489251	57489392	1000	-	.	gene_id "MSTRG.31694"; transcript_id "MSTRG.31694.58"; exon_number "4";
chr11	StringTie	exon	57500779	57500855	1000	-	.	gene_id "MSTRG.31694"; transcript_id "MSTRG.31694.58"; exon_number "5";
chr11	StringTie	exon	57500988	57501043	1000	-	.	gene_id "MSTRG.31694"; transcript_id "MSTRG.31694.58"; exon_number "6";
chr11	StringTie	exon	57501152	57501374	1000	-	.	gene_id "MSTRG.31694"; transcript_id "MSTRG.31694.58"; exon_number "7";
chr11	StringTie	exon	57502765	57502998	1000	-	.	gene_id "MSTRG.31694"; transcript_id "MSTRG.31694.58"; exon_number "8";
chr11	StringTie	transcript	57484125	57514946	1000	-	.	gene_id "MSTRG.31694"; transcript_id "MSTRG.31694.59";
chr11	StringTie	exon	57484125	57485242	1000	-	.	gene_id "MSTRG.31694"; transcript_id "MSTRG.31694.59"; exon_number "1";
chr11	StringTie	exon	57487095	57487218	1000	-	.	gene_id "MSTRG.31694"; transcript_id "MSTRG.31694.59"; exon_number "2";
chr11	StringTie	exon	57488916	57488989	1000	-	.	gene_id "MSTRG.31694"; transcript_id "MSTRG.31694.59"; exon_number "3";
chr11	StringTie	exon	57489251	57489392	1000	-	.	gene_id "MSTRG.31694"; transcript_id "MSTRG.31694.59"; exon_number "4";
chr11	StringTie	exon	57491224	57491362	1000	-	.	gene_id "MSTRG.31694"; transcript_id "MSTRG.31694.59"; exon_number "5";
chr11	StringTie	exon	57491591	57491626	1000	-	.	gene_id "MSTRG.31694"; transcript_id "MSTRG.31694.59"; exon_number "6";
chr11	StringTie	exon	57491716	57491862	1000	-	.	gene_id "MSTRG.31694"; transcript_id "MSTRG.31694.59"; exon_number "7";
chr11	StringTie	exon	57493993	57494171	1000	-	.	gene_id "MSTRG.31694"; transcript_id "MSTRG.31694.59"; exon_number "8";
chr11	StringTie	exon	57500779	57500855	1000	-	.	gene_id "MSTRG.31694"; transcript_id "MSTRG.31694.59"; exon_number "9";
chr11	StringTie	exon	57500988	57501043	1000	-	.	gene_id "MSTRG.31694"; transcript_id "MSTRG.31694.59"; exon_number "10";
chr11	StringTie	exon	57501152	57501329	1000	-	.	gene_id "MSTRG.31694"; transcript_id "MSTRG.31694.59"; exon_number "11";
chr11	StringTie	exon	57513958	57514124	1000	-	.	gene_id "MSTRG.31694"; transcript_id "MSTRG.31694.59"; exon_number "12";
chr11	StringTie	exon	57514781	57514946	1000	-	.	gene_id "MSTRG.31694"; transcript_id "MSTRG.31694.59"; exon_number "13";
chr11	StringTie	transcript	57483132	57568320	1000	-	.	gene_id "MSTRG.31694"; transcript_id "MSTRG.31694.6";
chr11	StringTie	exon	57483132	57485242	1000	-	.	gene_id "MSTRG.31694"; transcript_id "MSTRG.31694.6"; exon_number "1";
chr11	StringTie	exon	57487095	57487218	1000	-	.	gene_id "MSTRG.31694"; transcript_id "MSTRG.31694.6"; exon_number "2";
chr11	StringTie	exon	57488916	57488989	1000	-	.	gene_id "MSTRG.31694"; transcript_id "MSTRG.31694.6"; exon_number "3";
chr11	StringTie	exon	57489251	57489392	1000	-	.	gene_id "MSTRG.31694"; transcript_id "MSTRG.31694.6"; exon_number "4";
chr11	StringTie	exon	57491224	57491362	1000	-	.	gene_id "MSTRG.31694"; transcript_id "MSTRG.31694.6"; exon_number "5";
chr11	StringTie	exon	57491591	57491626	1000	-	.	gene_id "MSTRG.31694"; transcript_id "MSTRG.31694.6"; exon_number "6";
chr11	StringTie	exon	57491716	57491862	1000	-	.	gene_id "MSTRG.31694"; transcript_id "MSTRG.31694.6"; exon_number "7";
chr11	StringTie	exon	57493993	57494171	1000	-	.	gene_id "MSTRG.31694"; transcript_id "MSTRG.31694.6"; exon_number "8";
chr11	StringTie	exon	57496031	57496164	1000	-	.	gene_id "MSTRG.31694"; transcript_id "MSTRG.31694.6"; exon_number "9";
chr11	StringTie	exon	57497753	57497845	1000	-	.	gene_id "MSTRG.31694"; transcript_id "MSTRG.31694.6"; exon_number "10";
chr11	StringTie	exon	57500779	57500855	1000	-	.	gene_id "MSTRG.31694"; transcript_id "MSTRG.31694.6"; exon_number "11";
chr11	StringTie	exon	57500988	57501043	1000	-	.	gene_id "MSTRG.31694"; transcript_id "MSTRG.31694.6"; exon_number "12";
chr11	StringTie	exon	57501152	57501374	1000	-	.	gene_id "MSTRG.31694"; transcript_id "MSTRG.31694.6"; exon_number "13";
chr11	StringTie	exon	57513958	57514124	1000	-	.	gene_id "MSTRG.31694"; transcript_id "MSTRG.31694.6"; exon_number "14";
chr11	StringTie	exon	57515444	57515706	1000	-	.	gene_id "MSTRG.31694"; transcript_id "MSTRG.31694.6"; exon_number "15";
chr11	StringTie	exon	57528710	57528918	1000	-	.	gene_id "MSTRG.31694"; transcript_id "MSTRG.31694.6"; exon_number "16";
chr11	StringTie	exon	57530119	57530234	1000	-	.	gene_id "MSTRG.31694"; transcript_id "MSTRG.31694.6"; exon_number "17";
chr11	StringTie	exon	57530658	57531583	1000	-	.	gene_id "MSTRG.31694"; transcript_id "MSTRG.31694.6"; exon_number "18";
chr11	StringTie	exon	57542416	57542730	1000	-	.	gene_id "MSTRG.31694"; transcript_id "MSTRG.31694.6"; exon_number "19";
chr11	StringTie	exon	57550613	57552509	1000	-	.	gene_id "MSTRG.31694"; transcript_id "MSTRG.31694.6"; exon_number "20";
chr11	StringTie	exon	57554437	57554623	1000	-	.	gene_id "MSTRG.31694"; transcript_id "MSTRG.31694.6"; exon_number "21";
chr11	StringTie	exon	57557235	57557485	1000	-	.	gene_id "MSTRG.31694"; transcript_id "MSTRG.31694.6"; exon_number "22";
chr11	StringTie	exon	57560337	57560432	1000	-	.	gene_id "MSTRG.31694"; transcript_id "MSTRG.31694.6"; exon_number "23";
chr11	StringTie	exon	57567585	57568320	1000	-	.	gene_id "MSTRG.31694"; transcript_id "MSTRG.31694.6"; exon_number "24";
chr11	StringTie	transcript	57484143	57514928	1000	-	.	gene_id "MSTRG.31694"; transcript_id "MSTRG.31694.60";
chr11	StringTie	exon	57484143	57485242	1000	-	.	gene_id "MSTRG.31694"; transcript_id "MSTRG.31694.60"; exon_number "1";
chr11	StringTie	exon	57487095	57487218	1000	-	.	gene_id "MSTRG.31694"; transcript_id "MSTRG.31694.60"; exon_number "2";
chr11	StringTie	exon	57488916	57488989	1000	-	.	gene_id "MSTRG.31694"; transcript_id "MSTRG.31694.60"; exon_number "3";
chr11	StringTie	exon	57489251	57489365	1000	-	.	gene_id "MSTRG.31694"; transcript_id "MSTRG.31694.60"; exon_number "4";
chr11	StringTie	exon	57491224	57491362	1000	-	.	gene_id "MSTRG.31694"; transcript_id "MSTRG.31694.60"; exon_number "5";
chr11	StringTie	exon	57491591	57491626	1000	-	.	gene_id "MSTRG.31694"; transcript_id "MSTRG.31694.60"; exon_number "6";
chr11	StringTie	exon	57491716	57491862	1000	-	.	gene_id "MSTRG.31694"; transcript_id "MSTRG.31694.60"; exon_number "7";
chr11	StringTie	exon	57493993	57494171	1000	-	.	gene_id "MSTRG.31694"; transcript_id "MSTRG.31694.60"; exon_number "8";
chr11	StringTie	exon	57496031	57496164	1000	-	.	gene_id "MSTRG.31694"; transcript_id "MSTRG.31694.60"; exon_number "9";
chr11	StringTie	exon	57500779	57500855	1000	-	.	gene_id "MSTRG.31694"; transcript_id "MSTRG.31694.60"; exon_number "10";
chr11	StringTie	exon	57500988	57501043	1000	-	.	gene_id "MSTRG.31694"; transcript_id "MSTRG.31694.60"; exon_number "11";
chr11	StringTie	exon	57501152	57501329	1000	-	.	gene_id "MSTRG.31694"; transcript_id "MSTRG.31694.60"; exon_number "12";
chr11	StringTie	exon	57513958	57514124	1000	-	.	gene_id "MSTRG.31694"; transcript_id "MSTRG.31694.60"; exon_number "13";
chr11	StringTie	exon	57514781	57514928	1000	-	.	gene_id "MSTRG.31694"; transcript_id "MSTRG.31694.60"; exon_number "14";
chr11	StringTie	transcript	57484151	57515924	1000	-	.	gene_id "MSTRG.31694"; transcript_id "MSTRG.31694.61";
chr11	StringTie	exon	57484151	57485242	1000	-	.	gene_id "MSTRG.31694"; transcript_id "MSTRG.31694.61"; exon_number "1";
chr11	StringTie	exon	57487095	57487218	1000	-	.	gene_id "MSTRG.31694"; transcript_id "MSTRG.31694.61"; exon_number "2";
chr11	StringTie	exon	57488916	57488989	1000	-	.	gene_id "MSTRG.31694"; transcript_id "MSTRG.31694.61"; exon_number "3";
chr11	StringTie	exon	57489251	57489392	1000	-	.	gene_id "MSTRG.31694"; transcript_id "MSTRG.31694.61"; exon_number "4";
chr11	StringTie	exon	57491224	57491362	1000	-	.	gene_id "MSTRG.31694"; transcript_id "MSTRG.31694.61"; exon_number "5";
chr11	StringTie	exon	57491591	57491626	1000	-	.	gene_id "MSTRG.31694"; transcript_id "MSTRG.31694.61"; exon_number "6";
chr11	StringTie	exon	57491716	57491862	1000	-	.	gene_id "MSTRG.31694"; transcript_id "MSTRG.31694.61"; exon_number "7";
chr11	StringTie	exon	57493993	57494171	1000	-	.	gene_id "MSTRG.31694"; transcript_id "MSTRG.31694.61"; exon_number "8";
chr11	StringTie	exon	57496031	57496164	1000	-	.	gene_id "MSTRG.31694"; transcript_id "MSTRG.31694.61"; exon_number "9";
chr11	StringTie	exon	57497753	57497845	1000	-	.	gene_id "MSTRG.31694"; transcript_id "MSTRG.31694.61"; exon_number "10";
chr11	StringTie	exon	57500779	57500855	1000	-	.	gene_id "MSTRG.31694"; transcript_id "MSTRG.31694.61"; exon_number "11";
chr11	StringTie	exon	57500988	57501043	1000	-	.	gene_id "MSTRG.31694"; transcript_id "MSTRG.31694.61"; exon_number "12";
chr11	StringTie	exon	57501152	57501329	1000	-	.	gene_id "MSTRG.31694"; transcript_id "MSTRG.31694.61"; exon_number "13";
chr11	StringTie	exon	57502765	57502870	1000	-	.	gene_id "MSTRG.31694"; transcript_id "MSTRG.31694.61"; exon_number "14";
chr11	StringTie	exon	57513958	57514124	1000	-	.	gene_id "MSTRG.31694"; transcript_id "MSTRG.31694.61"; exon_number "15";
chr11	StringTie	exon	57515444	57515706	1000	-	.	gene_id "MSTRG.31694"; transcript_id "MSTRG.31694.61"; exon_number "16";
chr11	StringTie	exon	57515914	57515924	1000	-	.	gene_id "MSTRG.31694"; transcript_id "MSTRG.31694.61"; exon_number "17";
chr11	StringTie	transcript	57484232	57514881	1000	-	.	gene_id "MSTRG.31694"; transcript_id "MSTRG.31694.62";
chr11	StringTie	exon	57484232	57485242	1000	-	.	gene_id "MSTRG.31694"; transcript_id "MSTRG.31694.62"; exon_number "1";
chr11	StringTie	exon	57487095	57487218	1000	-	.	gene_id "MSTRG.31694"; transcript_id "MSTRG.31694.62"; exon_number "2";
chr11	StringTie	exon	57488916	57488989	1000	-	.	gene_id "MSTRG.31694"; transcript_id "MSTRG.31694.62"; exon_number "3";
chr11	StringTie	exon	57489251	57489392	1000	-	.	gene_id "MSTRG.31694"; transcript_id "MSTRG.31694.62"; exon_number "4";
chr11	StringTie	exon	57491224	57491362	1000	-	.	gene_id "MSTRG.31694"; transcript_id "MSTRG.31694.62"; exon_number "5";
chr11	StringTie	exon	57491591	57491626	1000	-	.	gene_id "MSTRG.31694"; transcript_id "MSTRG.31694.62"; exon_number "6";
chr11	StringTie	exon	57491716	57491862	1000	-	.	gene_id "MSTRG.31694"; transcript_id "MSTRG.31694.62"; exon_number "7";
chr11	StringTie	exon	57493993	57494171	1000	-	.	gene_id "MSTRG.31694"; transcript_id "MSTRG.31694.62"; exon_number "8";
chr11	StringTie	exon	57496031	57496164	1000	-	.	gene_id "MSTRG.31694"; transcript_id "MSTRG.31694.62"; exon_number "9";
chr11	StringTie	exon	57497753	57497845	1000	-	.	gene_id "MSTRG.31694"; transcript_id "MSTRG.31694.62"; exon_number "10";
chr11	StringTie	exon	57500779	57500855	1000	-	.	gene_id "MSTRG.31694"; transcript_id "MSTRG.31694.62"; exon_number "11";
chr11	StringTie	exon	57500988	57501043	1000	-	.	gene_id "MSTRG.31694"; transcript_id "MSTRG.31694.62"; exon_number "12";
chr11	StringTie	exon	57501152	57501329	1000	-	.	gene_id "MSTRG.31694"; transcript_id "MSTRG.31694.62"; exon_number "13";
chr11	StringTie	exon	57513958	57514124	1000	-	.	gene_id "MSTRG.31694"; transcript_id "MSTRG.31694.62"; exon_number "14";
chr11	StringTie	exon	57514408	57514881	1000	-	.	gene_id "MSTRG.31694"; transcript_id "MSTRG.31694.62"; exon_number "15";
chr11	StringTie	transcript	57484259	57567807	1000	-	.	gene_id "MSTRG.31694"; transcript_id "MSTRG.31694.63";
chr11	StringTie	exon	57484259	57485242	1000	-	.	gene_id "MSTRG.31694"; transcript_id "MSTRG.31694.63"; exon_number "1";
chr11	StringTie	exon	57487095	57487218	1000	-	.	gene_id "MSTRG.31694"; transcript_id "MSTRG.31694.63"; exon_number "2";
chr11	StringTie	exon	57488916	57488989	1000	-	.	gene_id "MSTRG.31694"; transcript_id "MSTRG.31694.63"; exon_number "3";
chr11	StringTie	exon	57489251	57489392	1000	-	.	gene_id "MSTRG.31694"; transcript_id "MSTRG.31694.63"; exon_number "4";
chr11	StringTie	exon	57491224	57491362	1000	-	.	gene_id "MSTRG.31694"; transcript_id "MSTRG.31694.63"; exon_number "5";
chr11	StringTie	exon	57491591	57491626	1000	-	.	gene_id "MSTRG.31694"; transcript_id "MSTRG.31694.63"; exon_number "6";
chr11	StringTie	exon	57491716	57491862	1000	-	.	gene_id "MSTRG.31694"; transcript_id "MSTRG.31694.63"; exon_number "7";
chr11	StringTie	exon	57493993	57494171	1000	-	.	gene_id "MSTRG.31694"; transcript_id "MSTRG.31694.63"; exon_number "8";
chr11	StringTie	exon	57496031	57496164	1000	-	.	gene_id "MSTRG.31694"; transcript_id "MSTRG.31694.63"; exon_number "9";
chr11	StringTie	exon	57497753	57497845	1000	-	.	gene_id "MSTRG.31694"; transcript_id "MSTRG.31694.63"; exon_number "10";
chr11	StringTie	exon	57500779	57500855	1000	-	.	gene_id "MSTRG.31694"; transcript_id "MSTRG.31694.63"; exon_number "11";
chr11	StringTie	exon	57500988	57501043	1000	-	.	gene_id "MSTRG.31694"; transcript_id "MSTRG.31694.63"; exon_number "12";
chr11	StringTie	exon	57501152	57501329	1000	-	.	gene_id "MSTRG.31694"; transcript_id "MSTRG.31694.63"; exon_number "13";
chr11	StringTie	exon	57513958	57514124	1000	-	.	gene_id "MSTRG.31694"; transcript_id "MSTRG.31694.63"; exon_number "14";
chr11	StringTie	exon	57515444	57515706	1000	-	.	gene_id "MSTRG.31694"; transcript_id "MSTRG.31694.63"; exon_number "15";
chr11	StringTie	exon	57528529	57528918	1000	-	.	gene_id "MSTRG.31694"; transcript_id "MSTRG.31694.63"; exon_number "16";
chr11	StringTie	exon	57530119	57530234	1000	-	.	gene_id "MSTRG.31694"; transcript_id "MSTRG.31694.63"; exon_number "17";
chr11	StringTie	exon	57530658	57531583	1000	-	.	gene_id "MSTRG.31694"; transcript_id "MSTRG.31694.63"; exon_number "18";
chr11	StringTie	exon	57542416	57542730	1000	-	.	gene_id "MSTRG.31694"; transcript_id "MSTRG.31694.63"; exon_number "19";
chr11	StringTie	exon	57551047	57552509	1000	-	.	gene_id "MSTRG.31694"; transcript_id "MSTRG.31694.63"; exon_number "20";
chr11	StringTie	exon	57554437	57554623	1000	-	.	gene_id "MSTRG.31694"; transcript_id "MSTRG.31694.63"; exon_number "21";
chr11	StringTie	exon	57560337	57560432	1000	-	.	gene_id "MSTRG.31694"; transcript_id "MSTRG.31694.63"; exon_number "22";
chr11	StringTie	exon	57567585	57567807	1000	-	.	gene_id "MSTRG.31694"; transcript_id "MSTRG.31694.63"; exon_number "23";
chr11	StringTie	transcript	57484337	57502785	1000	-	.	gene_id "MSTRG.31694"; transcript_id "MSTRG.31694.64";
chr11	StringTie	exon	57484337	57485242	1000	-	.	gene_id "MSTRG.31694"; transcript_id "MSTRG.31694.64"; exon_number "1";
chr11	StringTie	exon	57487095	57487218	1000	-	.	gene_id "MSTRG.31694"; transcript_id "MSTRG.31694.64"; exon_number "2";
chr11	StringTie	exon	57488916	57488989	1000	-	.	gene_id "MSTRG.31694"; transcript_id "MSTRG.31694.64"; exon_number "3";
chr11	StringTie	exon	57489251	57489392	1000	-	.	gene_id "MSTRG.31694"; transcript_id "MSTRG.31694.64"; exon_number "4";
chr11	StringTie	exon	57491224	57491362	1000	-	.	gene_id "MSTRG.31694"; transcript_id "MSTRG.31694.64"; exon_number "5";
chr11	StringTie	exon	57491591	57491626	1000	-	.	gene_id "MSTRG.31694"; transcript_id "MSTRG.31694.64"; exon_number "6";
chr11	StringTie	exon	57491716	57491862	1000	-	.	gene_id "MSTRG.31694"; transcript_id "MSTRG.31694.64"; exon_number "7";
chr11	StringTie	exon	57493993	57494171	1000	-	.	gene_id "MSTRG.31694"; transcript_id "MSTRG.31694.64"; exon_number "8";
chr11	StringTie	exon	57496031	57496164	1000	-	.	gene_id "MSTRG.31694"; transcript_id "MSTRG.31694.64"; exon_number "9";
chr11	StringTie	exon	57497753	57497845	1000	-	.	gene_id "MSTRG.31694"; transcript_id "MSTRG.31694.64"; exon_number "10";
chr11	StringTie	exon	57500779	57500855	1000	-	.	gene_id "MSTRG.31694"; transcript_id "MSTRG.31694.64"; exon_number "11";
chr11	StringTie	exon	57500988	57501043	1000	-	.	gene_id "MSTRG.31694"; transcript_id "MSTRG.31694.64"; exon_number "12";
chr11	StringTie	exon	57501152	57501374	1000	-	.	gene_id "MSTRG.31694"; transcript_id "MSTRG.31694.64"; exon_number "13";
chr11	StringTie	exon	57502765	57502785	1000	-	.	gene_id "MSTRG.31694"; transcript_id "MSTRG.31694.64"; exon_number "14";
chr11	StringTie	transcript	57484363	57542645	1000	-	.	gene_id "MSTRG.31694"; transcript_id "MSTRG.31694.65";
chr11	StringTie	exon	57484363	57485242	1000	-	.	gene_id "MSTRG.31694"; transcript_id "MSTRG.31694.65"; exon_number "1";
chr11	StringTie	exon	57487095	57487218	1000	-	.	gene_id "MSTRG.31694"; transcript_id "MSTRG.31694.65"; exon_number "2";
chr11	StringTie	exon	57488916	57488989	1000	-	.	gene_id "MSTRG.31694"; transcript_id "MSTRG.31694.65"; exon_number "3";
chr11	StringTie	exon	57489251	57489392	1000	-	.	gene_id "MSTRG.31694"; transcript_id "MSTRG.31694.65"; exon_number "4";
chr11	StringTie	exon	57491224	57491362	1000	-	.	gene_id "MSTRG.31694"; transcript_id "MSTRG.31694.65"; exon_number "5";
chr11	StringTie	exon	57491591	57491626	1000	-	.	gene_id "MSTRG.31694"; transcript_id "MSTRG.31694.65"; exon_number "6";
chr11	StringTie	exon	57491716	57491862	1000	-	.	gene_id "MSTRG.31694"; transcript_id "MSTRG.31694.65"; exon_number "7";
chr11	StringTie	exon	57493993	57494171	1000	-	.	gene_id "MSTRG.31694"; transcript_id "MSTRG.31694.65"; exon_number "8";
chr11	StringTie	exon	57496031	57496164	1000	-	.	gene_id "MSTRG.31694"; transcript_id "MSTRG.31694.65"; exon_number "9";
chr11	StringTie	exon	57497753	57497845	1000	-	.	gene_id "MSTRG.31694"; transcript_id "MSTRG.31694.65"; exon_number "10";
chr11	StringTie	exon	57500779	57500855	1000	-	.	gene_id "MSTRG.31694"; transcript_id "MSTRG.31694.65"; exon_number "11";
chr11	StringTie	exon	57500988	57501043	1000	-	.	gene_id "MSTRG.31694"; transcript_id "MSTRG.31694.65"; exon_number "12";
chr11	StringTie	exon	57501152	57501329	1000	-	.	gene_id "MSTRG.31694"; transcript_id "MSTRG.31694.65"; exon_number "13";
chr11	StringTie	exon	57513958	57514124	1000	-	.	gene_id "MSTRG.31694"; transcript_id "MSTRG.31694.65"; exon_number "14";
chr11	StringTie	exon	57515444	57515706	1000	-	.	gene_id "MSTRG.31694"; transcript_id "MSTRG.31694.65"; exon_number "15";
chr11	StringTie	exon	57527242	57527340	1000	-	.	gene_id "MSTRG.31694"; transcript_id "MSTRG.31694.65"; exon_number "16";
chr11	StringTie	exon	57528529	57528918	1000	-	.	gene_id "MSTRG.31694"; transcript_id "MSTRG.31694.65"; exon_number "17";
chr11	StringTie	exon	57530119	57530234	1000	-	.	gene_id "MSTRG.31694"; transcript_id "MSTRG.31694.65"; exon_number "18";
chr11	StringTie	exon	57530658	57531012	1000	-	.	gene_id "MSTRG.31694"; transcript_id "MSTRG.31694.65"; exon_number "19";
chr11	StringTie	exon	57531190	57531583	1000	-	.	gene_id "MSTRG.31694"; transcript_id "MSTRG.31694.65"; exon_number "20";
chr11	StringTie	exon	57542416	57542645	1000	-	.	gene_id "MSTRG.31694"; transcript_id "MSTRG.31694.65"; exon_number "21";
chr11	StringTie	transcript	57484381	57567807	1000	-	.	gene_id "MSTRG.31694"; transcript_id "MSTRG.31694.66";
chr11	StringTie	exon	57484381	57485242	1000	-	.	gene_id "MSTRG.31694"; transcript_id "MSTRG.31694.66"; exon_number "1";
chr11	StringTie	exon	57487095	57487218	1000	-	.	gene_id "MSTRG.31694"; transcript_id "MSTRG.31694.66"; exon_number "2";
chr11	StringTie	exon	57488916	57488989	1000	-	.	gene_id "MSTRG.31694"; transcript_id "MSTRG.31694.66"; exon_number "3";
chr11	StringTie	exon	57489251	57489392	1000	-	.	gene_id "MSTRG.31694"; transcript_id "MSTRG.31694.66"; exon_number "4";
chr11	StringTie	exon	57491224	57491362	1000	-	.	gene_id "MSTRG.31694"; transcript_id "MSTRG.31694.66"; exon_number "5";
chr11	StringTie	exon	57491591	57491626	1000	-	.	gene_id "MSTRG.31694"; transcript_id "MSTRG.31694.66"; exon_number "6";
chr11	StringTie	exon	57491716	57491862	1000	-	.	gene_id "MSTRG.31694"; transcript_id "MSTRG.31694.66"; exon_number "7";
chr11	StringTie	exon	57493993	57494171	1000	-	.	gene_id "MSTRG.31694"; transcript_id "MSTRG.31694.66"; exon_number "8";
chr11	StringTie	exon	57496031	57496164	1000	-	.	gene_id "MSTRG.31694"; transcript_id "MSTRG.31694.66"; exon_number "9";
chr11	StringTie	exon	57497753	57497845	1000	-	.	gene_id "MSTRG.31694"; transcript_id "MSTRG.31694.66"; exon_number "10";
chr11	StringTie	exon	57500779	57500855	1000	-	.	gene_id "MSTRG.31694"; transcript_id "MSTRG.31694.66"; exon_number "11";
chr11	StringTie	exon	57500988	57501043	1000	-	.	gene_id "MSTRG.31694"; transcript_id "MSTRG.31694.66"; exon_number "12";
chr11	StringTie	exon	57501152	57501329	1000	-	.	gene_id "MSTRG.31694"; transcript_id "MSTRG.31694.66"; exon_number "13";
chr11	StringTie	exon	57513958	57514124	1000	-	.	gene_id "MSTRG.31694"; transcript_id "MSTRG.31694.66"; exon_number "14";
chr11	StringTie	exon	57515444	57515706	1000	-	.	gene_id "MSTRG.31694"; transcript_id "MSTRG.31694.66"; exon_number "15";
chr11	StringTie	exon	57528529	57528918	1000	-	.	gene_id "MSTRG.31694"; transcript_id "MSTRG.31694.66"; exon_number "16";
chr11	StringTie	exon	57530119	57530234	1000	-	.	gene_id "MSTRG.31694"; transcript_id "MSTRG.31694.66"; exon_number "17";
chr11	StringTie	exon	57530658	57531583	1000	-	.	gene_id "MSTRG.31694"; transcript_id "MSTRG.31694.66"; exon_number "18";
chr11	StringTie	exon	57542416	57542730	1000	-	.	gene_id "MSTRG.31694"; transcript_id "MSTRG.31694.66"; exon_number "19";
chr11	StringTie	exon	57550613	57552509	1000	-	.	gene_id "MSTRG.31694"; transcript_id "MSTRG.31694.66"; exon_number "20";
chr11	StringTie	exon	57554437	57554623	1000	-	.	gene_id "MSTRG.31694"; transcript_id "MSTRG.31694.66"; exon_number "21";
chr11	StringTie	exon	57560337	57560432	1000	-	.	gene_id "MSTRG.31694"; transcript_id "MSTRG.31694.66"; exon_number "22";
chr11	StringTie	exon	57567585	57567807	1000	-	.	gene_id "MSTRG.31694"; transcript_id "MSTRG.31694.66"; exon_number "23";
chr11	StringTie	transcript	57484438	57567727	1000	-	.	gene_id "MSTRG.31694"; transcript_id "MSTRG.31694.67";
chr11	StringTie	exon	57484438	57485242	1000	-	.	gene_id "MSTRG.31694"; transcript_id "MSTRG.31694.67"; exon_number "1";
chr11	StringTie	exon	57487095	57487218	1000	-	.	gene_id "MSTRG.31694"; transcript_id "MSTRG.31694.67"; exon_number "2";
chr11	StringTie	exon	57488916	57488989	1000	-	.	gene_id "MSTRG.31694"; transcript_id "MSTRG.31694.67"; exon_number "3";
chr11	StringTie	exon	57489251	57489392	1000	-	.	gene_id "MSTRG.31694"; transcript_id "MSTRG.31694.67"; exon_number "4";
chr11	StringTie	exon	57491224	57491362	1000	-	.	gene_id "MSTRG.31694"; transcript_id "MSTRG.31694.67"; exon_number "5";
chr11	StringTie	exon	57491591	57491626	1000	-	.	gene_id "MSTRG.31694"; transcript_id "MSTRG.31694.67"; exon_number "6";
chr11	StringTie	exon	57491716	57491862	1000	-	.	gene_id "MSTRG.31694"; transcript_id "MSTRG.31694.67"; exon_number "7";
chr11	StringTie	exon	57493993	57494171	1000	-	.	gene_id "MSTRG.31694"; transcript_id "MSTRG.31694.67"; exon_number "8";
chr11	StringTie	exon	57496031	57496164	1000	-	.	gene_id "MSTRG.31694"; transcript_id "MSTRG.31694.67"; exon_number "9";
chr11	StringTie	exon	57497753	57497845	1000	-	.	gene_id "MSTRG.31694"; transcript_id "MSTRG.31694.67"; exon_number "10";
chr11	StringTie	exon	57500779	57500855	1000	-	.	gene_id "MSTRG.31694"; transcript_id "MSTRG.31694.67"; exon_number "11";
chr11	StringTie	exon	57500988	57501043	1000	-	.	gene_id "MSTRG.31694"; transcript_id "MSTRG.31694.67"; exon_number "12";
chr11	StringTie	exon	57501152	57501329	1000	-	.	gene_id "MSTRG.31694"; transcript_id "MSTRG.31694.67"; exon_number "13";
chr11	StringTie	exon	57513958	57514124	1000	-	.	gene_id "MSTRG.31694"; transcript_id "MSTRG.31694.67"; exon_number "14";
chr11	StringTie	exon	57515100	57515706	1000	-	.	gene_id "MSTRG.31694"; transcript_id "MSTRG.31694.67"; exon_number "15";
chr11	StringTie	exon	57528525	57528918	1000	-	.	gene_id "MSTRG.31694"; transcript_id "MSTRG.31694.67"; exon_number "16";
chr11	StringTie	exon	57530119	57530234	1000	-	.	gene_id "MSTRG.31694"; transcript_id "MSTRG.31694.67"; exon_number "17";
chr11	StringTie	exon	57530658	57531583	1000	-	.	gene_id "MSTRG.31694"; transcript_id "MSTRG.31694.67"; exon_number "18";
chr11	StringTie	exon	57542416	57542730	1000	-	.	gene_id "MSTRG.31694"; transcript_id "MSTRG.31694.67"; exon_number "19";
chr11	StringTie	exon	57547232	57550088	1000	-	.	gene_id "MSTRG.31694"; transcript_id "MSTRG.31694.67"; exon_number "20";
chr11	StringTie	exon	57550613	57552509	1000	-	.	gene_id "MSTRG.31694"; transcript_id "MSTRG.31694.67"; exon_number "21";
chr11	StringTie	exon	57554437	57554623	1000	-	.	gene_id "MSTRG.31694"; transcript_id "MSTRG.31694.67"; exon_number "22";
chr11	StringTie	exon	57560337	57560432	1000	-	.	gene_id "MSTRG.31694"; transcript_id "MSTRG.31694.67"; exon_number "23";
chr11	StringTie	exon	57567585	57567727	1000	-	.	gene_id "MSTRG.31694"; transcript_id "MSTRG.31694.67"; exon_number "24";
chr11	StringTie	transcript	57484450	57515227	1000	-	.	gene_id "MSTRG.31694"; transcript_id "MSTRG.31694.68";
chr11	StringTie	exon	57484450	57487218	1000	-	.	gene_id "MSTRG.31694"; transcript_id "MSTRG.31694.68"; exon_number "1";
chr11	StringTie	exon	57488916	57488989	1000	-	.	gene_id "MSTRG.31694"; transcript_id "MSTRG.31694.68"; exon_number "2";
chr11	StringTie	exon	57489251	57489392	1000	-	.	gene_id "MSTRG.31694"; transcript_id "MSTRG.31694.68"; exon_number "3";
chr11	StringTie	exon	57500779	57500855	1000	-	.	gene_id "MSTRG.31694"; transcript_id "MSTRG.31694.68"; exon_number "4";
chr11	StringTie	exon	57500988	57501043	1000	-	.	gene_id "MSTRG.31694"; transcript_id "MSTRG.31694.68"; exon_number "5";
chr11	StringTie	exon	57501152	57501329	1000	-	.	gene_id "MSTRG.31694"; transcript_id "MSTRG.31694.68"; exon_number "6";
chr11	StringTie	exon	57513958	57514124	1000	-	.	gene_id "MSTRG.31694"; transcript_id "MSTRG.31694.68"; exon_number "7";
chr11	StringTie	exon	57515100	57515227	1000	-	.	gene_id "MSTRG.31694"; transcript_id "MSTRG.31694.68"; exon_number "8";
chr11	StringTie	transcript	57484461	57567722	1000	-	.	gene_id "MSTRG.31694"; transcript_id "MSTRG.31694.69";
chr11	StringTie	exon	57484461	57485242	1000	-	.	gene_id "MSTRG.31694"; transcript_id "MSTRG.31694.69"; exon_number "1";
chr11	StringTie	exon	57487095	57487218	1000	-	.	gene_id "MSTRG.31694"; transcript_id "MSTRG.31694.69"; exon_number "2";
chr11	StringTie	exon	57488916	57488989	1000	-	.	gene_id "MSTRG.31694"; transcript_id "MSTRG.31694.69"; exon_number "3";
chr11	StringTie	exon	57489251	57489392	1000	-	.	gene_id "MSTRG.31694"; transcript_id "MSTRG.31694.69"; exon_number "4";
chr11	StringTie	exon	57491224	57491362	1000	-	.	gene_id "MSTRG.31694"; transcript_id "MSTRG.31694.69"; exon_number "5";
chr11	StringTie	exon	57491591	57491626	1000	-	.	gene_id "MSTRG.31694"; transcript_id "MSTRG.31694.69"; exon_number "6";
chr11	StringTie	exon	57491716	57491862	1000	-	.	gene_id "MSTRG.31694"; transcript_id "MSTRG.31694.69"; exon_number "7";
chr11	StringTie	exon	57493993	57494171	1000	-	.	gene_id "MSTRG.31694"; transcript_id "MSTRG.31694.69"; exon_number "8";
chr11	StringTie	exon	57496031	57496164	1000	-	.	gene_id "MSTRG.31694"; transcript_id "MSTRG.31694.69"; exon_number "9";
chr11	StringTie	exon	57497753	57497845	1000	-	.	gene_id "MSTRG.31694"; transcript_id "MSTRG.31694.69"; exon_number "10";
chr11	StringTie	exon	57500779	57500855	1000	-	.	gene_id "MSTRG.31694"; transcript_id "MSTRG.31694.69"; exon_number "11";
chr11	StringTie	exon	57500988	57501043	1000	-	.	gene_id "MSTRG.31694"; transcript_id "MSTRG.31694.69"; exon_number "12";
chr11	StringTie	exon	57501152	57501329	1000	-	.	gene_id "MSTRG.31694"; transcript_id "MSTRG.31694.69"; exon_number "13";
chr11	StringTie	exon	57513958	57514124	1000	-	.	gene_id "MSTRG.31694"; transcript_id "MSTRG.31694.69"; exon_number "14";
chr11	StringTie	exon	57515444	57515706	1000	-	.	gene_id "MSTRG.31694"; transcript_id "MSTRG.31694.69"; exon_number "15";
chr11	StringTie	exon	57528529	57528918	1000	-	.	gene_id "MSTRG.31694"; transcript_id "MSTRG.31694.69"; exon_number "16";
chr11	StringTie	exon	57530119	57530234	1000	-	.	gene_id "MSTRG.31694"; transcript_id "MSTRG.31694.69"; exon_number "17";
chr11	StringTie	exon	57530658	57531583	1000	-	.	gene_id "MSTRG.31694"; transcript_id "MSTRG.31694.69"; exon_number "18";
chr11	StringTie	exon	57542416	57542730	1000	-	.	gene_id "MSTRG.31694"; transcript_id "MSTRG.31694.69"; exon_number "19";
chr11	StringTie	exon	57544438	57544636	1000	-	.	gene_id "MSTRG.31694"; transcript_id "MSTRG.31694.69"; exon_number "20";
chr11	StringTie	exon	57550613	57552509	1000	-	.	gene_id "MSTRG.31694"; transcript_id "MSTRG.31694.69"; exon_number "21";
chr11	StringTie	exon	57554437	57554623	1000	-	.	gene_id "MSTRG.31694"; transcript_id "MSTRG.31694.69"; exon_number "22";
chr11	StringTie	exon	57557235	57557485	1000	-	.	gene_id "MSTRG.31694"; transcript_id "MSTRG.31694.69"; exon_number "23";
chr11	StringTie	exon	57560337	57560432	1000	-	.	gene_id "MSTRG.31694"; transcript_id "MSTRG.31694.69"; exon_number "24";
chr11	StringTie	exon	57567585	57567722	1000	-	.	gene_id "MSTRG.31694"; transcript_id "MSTRG.31694.69"; exon_number "25";
chr11	StringTie	transcript	57483213	57516601	1000	-	.	gene_id "MSTRG.31694"; transcript_id "MSTRG.31694.7";
chr11	StringTie	exon	57483213	57485242	1000	-	.	gene_id "MSTRG.31694"; transcript_id "MSTRG.31694.7"; exon_number "1";
chr11	StringTie	exon	57487095	57487218	1000	-	.	gene_id "MSTRG.31694"; transcript_id "MSTRG.31694.7"; exon_number "2";
chr11	StringTie	exon	57488916	57488989	1000	-	.	gene_id "MSTRG.31694"; transcript_id "MSTRG.31694.7"; exon_number "3";
chr11	StringTie	exon	57489251	57489392	1000	-	.	gene_id "MSTRG.31694"; transcript_id "MSTRG.31694.7"; exon_number "4";
chr11	StringTie	exon	57491224	57491362	1000	-	.	gene_id "MSTRG.31694"; transcript_id "MSTRG.31694.7"; exon_number "5";
chr11	StringTie	exon	57491591	57491626	1000	-	.	gene_id "MSTRG.31694"; transcript_id "MSTRG.31694.7"; exon_number "6";
chr11	StringTie	exon	57491716	57491862	1000	-	.	gene_id "MSTRG.31694"; transcript_id "MSTRG.31694.7"; exon_number "7";
chr11	StringTie	exon	57493993	57494171	1000	-	.	gene_id "MSTRG.31694"; transcript_id "MSTRG.31694.7"; exon_number "8";
chr11	StringTie	exon	57496031	57496164	1000	-	.	gene_id "MSTRG.31694"; transcript_id "MSTRG.31694.7"; exon_number "9";
chr11	StringTie	exon	57497753	57497845	1000	-	.	gene_id "MSTRG.31694"; transcript_id "MSTRG.31694.7"; exon_number "10";
chr11	StringTie	exon	57500779	57500855	1000	-	.	gene_id "MSTRG.31694"; transcript_id "MSTRG.31694.7"; exon_number "11";
chr11	StringTie	exon	57500988	57501043	1000	-	.	gene_id "MSTRG.31694"; transcript_id "MSTRG.31694.7"; exon_number "12";
chr11	StringTie	exon	57501152	57501374	1000	-	.	gene_id "MSTRG.31694"; transcript_id "MSTRG.31694.7"; exon_number "13";
chr11	StringTie	exon	57513958	57514124	1000	-	.	gene_id "MSTRG.31694"; transcript_id "MSTRG.31694.7"; exon_number "14";
chr11	StringTie	exon	57515444	57515706	1000	-	.	gene_id "MSTRG.31694"; transcript_id "MSTRG.31694.7"; exon_number "15";
chr11	StringTie	exon	57515914	57516601	1000	-	.	gene_id "MSTRG.31694"; transcript_id "MSTRG.31694.7"; exon_number "16";
chr11	StringTie	transcript	57484490	57516567	1000	-	.	gene_id "MSTRG.31694"; transcript_id "MSTRG.31694.70";
chr11	StringTie	exon	57484490	57485242	1000	-	.	gene_id "MSTRG.31694"; transcript_id "MSTRG.31694.70"; exon_number "1";
chr11	StringTie	exon	57487095	57487218	1000	-	.	gene_id "MSTRG.31694"; transcript_id "MSTRG.31694.70"; exon_number "2";
chr11	StringTie	exon	57488916	57488989	1000	-	.	gene_id "MSTRG.31694"; transcript_id "MSTRG.31694.70"; exon_number "3";
chr11	StringTie	exon	57489251	57489392	1000	-	.	gene_id "MSTRG.31694"; transcript_id "MSTRG.31694.70"; exon_number "4";
chr11	StringTie	exon	57491224	57491362	1000	-	.	gene_id "MSTRG.31694"; transcript_id "MSTRG.31694.70"; exon_number "5";
chr11	StringTie	exon	57491716	57491862	1000	-	.	gene_id "MSTRG.31694"; transcript_id "MSTRG.31694.70"; exon_number "6";
chr11	StringTie	exon	57493993	57494171	1000	-	.	gene_id "MSTRG.31694"; transcript_id "MSTRG.31694.70"; exon_number "7";
chr11	StringTie	exon	57496031	57496164	1000	-	.	gene_id "MSTRG.31694"; transcript_id "MSTRG.31694.70"; exon_number "8";
chr11	StringTie	exon	57497753	57497845	1000	-	.	gene_id "MSTRG.31694"; transcript_id "MSTRG.31694.70"; exon_number "9";
chr11	StringTie	exon	57500779	57500855	1000	-	.	gene_id "MSTRG.31694"; transcript_id "MSTRG.31694.70"; exon_number "10";
chr11	StringTie	exon	57500988	57501043	1000	-	.	gene_id "MSTRG.31694"; transcript_id "MSTRG.31694.70"; exon_number "11";
chr11	StringTie	exon	57501152	57501329	1000	-	.	gene_id "MSTRG.31694"; transcript_id "MSTRG.31694.70"; exon_number "12";
chr11	StringTie	exon	57502765	57502866	1000	-	.	gene_id "MSTRG.31694"; transcript_id "MSTRG.31694.70"; exon_number "13";
chr11	StringTie	exon	57513958	57514124	1000	-	.	gene_id "MSTRG.31694"; transcript_id "MSTRG.31694.70"; exon_number "14";
chr11	StringTie	exon	57515100	57515201	1000	-	.	gene_id "MSTRG.31694"; transcript_id "MSTRG.31694.70"; exon_number "15";
chr11	StringTie	exon	57515444	57515706	1000	-	.	gene_id "MSTRG.31694"; transcript_id "MSTRG.31694.70"; exon_number "16";
chr11	StringTie	exon	57516135	57516567	1000	-	.	gene_id "MSTRG.31694"; transcript_id "MSTRG.31694.70"; exon_number "17";
chr11	StringTie	transcript	57484502	57515947	1000	-	.	gene_id "MSTRG.31694"; transcript_id "MSTRG.31694.71";
chr11	StringTie	exon	57484502	57485242	1000	-	.	gene_id "MSTRG.31694"; transcript_id "MSTRG.31694.71"; exon_number "1";
chr11	StringTie	exon	57487095	57487218	1000	-	.	gene_id "MSTRG.31694"; transcript_id "MSTRG.31694.71"; exon_number "2";
chr11	StringTie	exon	57488916	57488989	1000	-	.	gene_id "MSTRG.31694"; transcript_id "MSTRG.31694.71"; exon_number "3";
chr11	StringTie	exon	57489251	57489392	1000	-	.	gene_id "MSTRG.31694"; transcript_id "MSTRG.31694.71"; exon_number "4";
chr11	StringTie	exon	57491224	57491362	1000	-	.	gene_id "MSTRG.31694"; transcript_id "MSTRG.31694.71"; exon_number "5";
chr11	StringTie	exon	57491591	57491626	1000	-	.	gene_id "MSTRG.31694"; transcript_id "MSTRG.31694.71"; exon_number "6";
chr11	StringTie	exon	57491716	57491862	1000	-	.	gene_id "MSTRG.31694"; transcript_id "MSTRG.31694.71"; exon_number "7";
chr11	StringTie	exon	57493993	57494167	1000	-	.	gene_id "MSTRG.31694"; transcript_id "MSTRG.31694.71"; exon_number "8";
chr11	StringTie	exon	57496031	57496164	1000	-	.	gene_id "MSTRG.31694"; transcript_id "MSTRG.31694.71"; exon_number "9";
chr11	StringTie	exon	57497753	57497845	1000	-	.	gene_id "MSTRG.31694"; transcript_id "MSTRG.31694.71"; exon_number "10";
chr11	StringTie	exon	57500779	57500855	1000	-	.	gene_id "MSTRG.31694"; transcript_id "MSTRG.31694.71"; exon_number "11";
chr11	StringTie	exon	57500988	57501043	1000	-	.	gene_id "MSTRG.31694"; transcript_id "MSTRG.31694.71"; exon_number "12";
chr11	StringTie	exon	57501152	57501374	1000	-	.	gene_id "MSTRG.31694"; transcript_id "MSTRG.31694.71"; exon_number "13";
chr11	StringTie	exon	57513958	57514124	1000	-	.	gene_id "MSTRG.31694"; transcript_id "MSTRG.31694.71"; exon_number "14";
chr11	StringTie	exon	57515444	57515706	1000	-	.	gene_id "MSTRG.31694"; transcript_id "MSTRG.31694.71"; exon_number "15";
chr11	StringTie	exon	57515914	57515947	1000	-	.	gene_id "MSTRG.31694"; transcript_id "MSTRG.31694.71"; exon_number "16";
chr11	StringTie	transcript	57484511	57514615	1000	-	.	gene_id "MSTRG.31694"; transcript_id "MSTRG.31694.72";
chr11	StringTie	exon	57484511	57485242	1000	-	.	gene_id "MSTRG.31694"; transcript_id "MSTRG.31694.72"; exon_number "1";
chr11	StringTie	exon	57487095	57487218	1000	-	.	gene_id "MSTRG.31694"; transcript_id "MSTRG.31694.72"; exon_number "2";
chr11	StringTie	exon	57488916	57488989	1000	-	.	gene_id "MSTRG.31694"; transcript_id "MSTRG.31694.72"; exon_number "3";
chr11	StringTie	exon	57489251	57489392	1000	-	.	gene_id "MSTRG.31694"; transcript_id "MSTRG.31694.72"; exon_number "4";
chr11	StringTie	exon	57493993	57494171	1000	-	.	gene_id "MSTRG.31694"; transcript_id "MSTRG.31694.72"; exon_number "5";
chr11	StringTie	exon	57496031	57496164	1000	-	.	gene_id "MSTRG.31694"; transcript_id "MSTRG.31694.72"; exon_number "6";
chr11	StringTie	exon	57500779	57500855	1000	-	.	gene_id "MSTRG.31694"; transcript_id "MSTRG.31694.72"; exon_number "7";
chr11	StringTie	exon	57500988	57501043	1000	-	.	gene_id "MSTRG.31694"; transcript_id "MSTRG.31694.72"; exon_number "8";
chr11	StringTie	exon	57501152	57501329	1000	-	.	gene_id "MSTRG.31694"; transcript_id "MSTRG.31694.72"; exon_number "9";
chr11	StringTie	exon	57513958	57514124	1000	-	.	gene_id "MSTRG.31694"; transcript_id "MSTRG.31694.72"; exon_number "10";
chr11	StringTie	exon	57514408	57514615	1000	-	.	gene_id "MSTRG.31694"; transcript_id "MSTRG.31694.72"; exon_number "11";
chr11	StringTie	transcript	57484511	57516132	1000	-	.	gene_id "MSTRG.31694"; transcript_id "MSTRG.31694.73";
chr11	StringTie	exon	57484511	57485242	1000	-	.	gene_id "MSTRG.31694"; transcript_id "MSTRG.31694.73"; exon_number "1";
chr11	StringTie	exon	57487095	57487218	1000	-	.	gene_id "MSTRG.31694"; transcript_id "MSTRG.31694.73"; exon_number "2";
chr11	StringTie	exon	57488916	57488989	1000	-	.	gene_id "MSTRG.31694"; transcript_id "MSTRG.31694.73"; exon_number "3";
chr11	StringTie	exon	57489251	57489392	1000	-	.	gene_id "MSTRG.31694"; transcript_id "MSTRG.31694.73"; exon_number "4";
chr11	StringTie	exon	57491224	57491362	1000	-	.	gene_id "MSTRG.31694"; transcript_id "MSTRG.31694.73"; exon_number "5";
chr11	StringTie	exon	57491591	57491626	1000	-	.	gene_id "MSTRG.31694"; transcript_id "MSTRG.31694.73"; exon_number "6";
chr11	StringTie	exon	57491716	57491862	1000	-	.	gene_id "MSTRG.31694"; transcript_id "MSTRG.31694.73"; exon_number "7";
chr11	StringTie	exon	57493993	57494171	1000	-	.	gene_id "MSTRG.31694"; transcript_id "MSTRG.31694.73"; exon_number "8";
chr11	StringTie	exon	57496031	57496164	1000	-	.	gene_id "MSTRG.31694"; transcript_id "MSTRG.31694.73"; exon_number "9";
chr11	StringTie	exon	57500779	57500855	1000	-	.	gene_id "MSTRG.31694"; transcript_id "MSTRG.31694.73"; exon_number "10";
chr11	StringTie	exon	57500988	57501043	1000	-	.	gene_id "MSTRG.31694"; transcript_id "MSTRG.31694.73"; exon_number "11";
chr11	StringTie	exon	57501152	57501329	1000	-	.	gene_id "MSTRG.31694"; transcript_id "MSTRG.31694.73"; exon_number "12";
chr11	StringTie	exon	57513958	57514124	1000	-	.	gene_id "MSTRG.31694"; transcript_id "MSTRG.31694.73"; exon_number "13";
chr11	StringTie	exon	57515444	57515706	1000	-	.	gene_id "MSTRG.31694"; transcript_id "MSTRG.31694.73"; exon_number "14";
chr11	StringTie	exon	57515914	57516132	1000	-	.	gene_id "MSTRG.31694"; transcript_id "MSTRG.31694.73"; exon_number "15";
chr11	StringTie	transcript	57484512	57548489	1000	-	.	gene_id "MSTRG.31694"; transcript_id "MSTRG.31694.74";
chr11	StringTie	exon	57484512	57485242	1000	-	.	gene_id "MSTRG.31694"; transcript_id "MSTRG.31694.74"; exon_number "1";
chr11	StringTie	exon	57487095	57487218	1000	-	.	gene_id "MSTRG.31694"; transcript_id "MSTRG.31694.74"; exon_number "2";
chr11	StringTie	exon	57488916	57488989	1000	-	.	gene_id "MSTRG.31694"; transcript_id "MSTRG.31694.74"; exon_number "3";
chr11	StringTie	exon	57489251	57489392	1000	-	.	gene_id "MSTRG.31694"; transcript_id "MSTRG.31694.74"; exon_number "4";
chr11	StringTie	exon	57491224	57491362	1000	-	.	gene_id "MSTRG.31694"; transcript_id "MSTRG.31694.74"; exon_number "5";
chr11	StringTie	exon	57491591	57491626	1000	-	.	gene_id "MSTRG.31694"; transcript_id "MSTRG.31694.74"; exon_number "6";
chr11	StringTie	exon	57491716	57491862	1000	-	.	gene_id "MSTRG.31694"; transcript_id "MSTRG.31694.74"; exon_number "7";
chr11	StringTie	exon	57493993	57494171	1000	-	.	gene_id "MSTRG.31694"; transcript_id "MSTRG.31694.74"; exon_number "8";
chr11	StringTie	exon	57496031	57496164	1000	-	.	gene_id "MSTRG.31694"; transcript_id "MSTRG.31694.74"; exon_number "9";
chr11	StringTie	exon	57497753	57497845	1000	-	.	gene_id "MSTRG.31694"; transcript_id "MSTRG.31694.74"; exon_number "10";
chr11	StringTie	exon	57500780	57500855	1000	-	.	gene_id "MSTRG.31694"; transcript_id "MSTRG.31694.74"; exon_number "11";
chr11	StringTie	exon	57500988	57501043	1000	-	.	gene_id "MSTRG.31694"; transcript_id "MSTRG.31694.74"; exon_number "12";
chr11	StringTie	exon	57501152	57501374	1000	-	.	gene_id "MSTRG.31694"; transcript_id "MSTRG.31694.74"; exon_number "13";
chr11	StringTie	exon	57513958	57514124	1000	-	.	gene_id "MSTRG.31694"; transcript_id "MSTRG.31694.74"; exon_number "14";
chr11	StringTie	exon	57515444	57515706	1000	-	.	gene_id "MSTRG.31694"; transcript_id "MSTRG.31694.74"; exon_number "15";
chr11	StringTie	exon	57528525	57528918	1000	-	.	gene_id "MSTRG.31694"; transcript_id "MSTRG.31694.74"; exon_number "16";
chr11	StringTie	exon	57530119	57530234	1000	-	.	gene_id "MSTRG.31694"; transcript_id "MSTRG.31694.74"; exon_number "17";
chr11	StringTie	exon	57530658	57531583	1000	-	.	gene_id "MSTRG.31694"; transcript_id "MSTRG.31694.74"; exon_number "18";
chr11	StringTie	exon	57532878	57533557	1000	-	.	gene_id "MSTRG.31694"; transcript_id "MSTRG.31694.74"; exon_number "19";
chr11	StringTie	exon	57542416	57542730	1000	-	.	gene_id "MSTRG.31694"; transcript_id "MSTRG.31694.74"; exon_number "20";
chr11	StringTie	exon	57547232	57548489	1000	-	.	gene_id "MSTRG.31694"; transcript_id "MSTRG.31694.74"; exon_number "21";
chr11	StringTie	transcript	57484516	57499677	1000	-	.	gene_id "MSTRG.31694"; transcript_id "MSTRG.31694.75";
chr11	StringTie	exon	57484516	57485242	1000	-	.	gene_id "MSTRG.31694"; transcript_id "MSTRG.31694.75"; exon_number "1";
chr11	StringTie	exon	57487095	57487218	1000	-	.	gene_id "MSTRG.31694"; transcript_id "MSTRG.31694.75"; exon_number "2";
chr11	StringTie	exon	57488916	57488989	1000	-	.	gene_id "MSTRG.31694"; transcript_id "MSTRG.31694.75"; exon_number "3";
chr11	StringTie	exon	57489251	57489480	1000	-	.	gene_id "MSTRG.31694"; transcript_id "MSTRG.31694.75"; exon_number "4";
chr11	StringTie	exon	57491224	57491362	1000	-	.	gene_id "MSTRG.31694"; transcript_id "MSTRG.31694.75"; exon_number "5";
chr11	StringTie	exon	57491591	57491626	1000	-	.	gene_id "MSTRG.31694"; transcript_id "MSTRG.31694.75"; exon_number "6";
chr11	StringTie	exon	57491716	57491862	1000	-	.	gene_id "MSTRG.31694"; transcript_id "MSTRG.31694.75"; exon_number "7";
chr11	StringTie	exon	57493993	57494171	1000	-	.	gene_id "MSTRG.31694"; transcript_id "MSTRG.31694.75"; exon_number "8";
chr11	StringTie	exon	57496031	57496164	1000	-	.	gene_id "MSTRG.31694"; transcript_id "MSTRG.31694.75"; exon_number "9";
chr11	StringTie	exon	57497753	57497845	1000	-	.	gene_id "MSTRG.31694"; transcript_id "MSTRG.31694.75"; exon_number "10";
chr11	StringTie	exon	57499553	57499677	1000	-	.	gene_id "MSTRG.31694"; transcript_id "MSTRG.31694.75"; exon_number "11";
chr11	StringTie	transcript	57484519	57496405	1000	-	.	gene_id "MSTRG.31694"; transcript_id "MSTRG.31694.76";
chr11	StringTie	exon	57484519	57485242	1000	-	.	gene_id "MSTRG.31694"; transcript_id "MSTRG.31694.76"; exon_number "1";
chr11	StringTie	exon	57487095	57487218	1000	-	.	gene_id "MSTRG.31694"; transcript_id "MSTRG.31694.76"; exon_number "2";
chr11	StringTie	exon	57488916	57488989	1000	-	.	gene_id "MSTRG.31694"; transcript_id "MSTRG.31694.76"; exon_number "3";
chr11	StringTie	exon	57489251	57489392	1000	-	.	gene_id "MSTRG.31694"; transcript_id "MSTRG.31694.76"; exon_number "4";
chr11	StringTie	exon	57491224	57491362	1000	-	.	gene_id "MSTRG.31694"; transcript_id "MSTRG.31694.76"; exon_number "5";
chr11	StringTie	exon	57491591	57491626	1000	-	.	gene_id "MSTRG.31694"; transcript_id "MSTRG.31694.76"; exon_number "6";
chr11	StringTie	exon	57491716	57491862	1000	-	.	gene_id "MSTRG.31694"; transcript_id "MSTRG.31694.76"; exon_number "7";
chr11	StringTie	exon	57493994	57494171	1000	-	.	gene_id "MSTRG.31694"; transcript_id "MSTRG.31694.76"; exon_number "8";
chr11	StringTie	exon	57496031	57496405	1000	-	.	gene_id "MSTRG.31694"; transcript_id "MSTRG.31694.76"; exon_number "9";
chr11	StringTie	transcript	57484520	57515728	1000	-	.	gene_id "MSTRG.31694"; transcript_id "MSTRG.31694.77";
chr11	StringTie	exon	57484520	57485800	1000	-	.	gene_id "MSTRG.31694"; transcript_id "MSTRG.31694.77"; exon_number "1";
chr11	StringTie	exon	57487095	57487218	1000	-	.	gene_id "MSTRG.31694"; transcript_id "MSTRG.31694.77"; exon_number "2";
chr11	StringTie	exon	57488916	57488989	1000	-	.	gene_id "MSTRG.31694"; transcript_id "MSTRG.31694.77"; exon_number "3";
chr11	StringTie	exon	57489251	57489392	1000	-	.	gene_id "MSTRG.31694"; transcript_id "MSTRG.31694.77"; exon_number "4";
chr11	StringTie	exon	57491224	57491362	1000	-	.	gene_id "MSTRG.31694"; transcript_id "MSTRG.31694.77"; exon_number "5";
chr11	StringTie	exon	57491591	57491626	1000	-	.	gene_id "MSTRG.31694"; transcript_id "MSTRG.31694.77"; exon_number "6";
chr11	StringTie	exon	57491716	57491862	1000	-	.	gene_id "MSTRG.31694"; transcript_id "MSTRG.31694.77"; exon_number "7";
chr11	StringTie	exon	57493993	57494171	1000	-	.	gene_id "MSTRG.31694"; transcript_id "MSTRG.31694.77"; exon_number "8";
chr11	StringTie	exon	57496031	57496164	1000	-	.	gene_id "MSTRG.31694"; transcript_id "MSTRG.31694.77"; exon_number "9";
chr11	StringTie	exon	57497753	57497845	1000	-	.	gene_id "MSTRG.31694"; transcript_id "MSTRG.31694.77"; exon_number "10";
chr11	StringTie	exon	57500779	57500855	1000	-	.	gene_id "MSTRG.31694"; transcript_id "MSTRG.31694.77"; exon_number "11";
chr11	StringTie	exon	57500988	57501043	1000	-	.	gene_id "MSTRG.31694"; transcript_id "MSTRG.31694.77"; exon_number "12";
chr11	StringTie	exon	57501152	57501374	1000	-	.	gene_id "MSTRG.31694"; transcript_id "MSTRG.31694.77"; exon_number "13";
chr11	StringTie	exon	57513958	57514124	1000	-	.	gene_id "MSTRG.31694"; transcript_id "MSTRG.31694.77"; exon_number "14";
chr11	StringTie	exon	57515100	57515201	1000	-	.	gene_id "MSTRG.31694"; transcript_id "MSTRG.31694.77"; exon_number "15";
chr11	StringTie	exon	57515444	57515728	1000	-	.	gene_id "MSTRG.31694"; transcript_id "MSTRG.31694.77"; exon_number "16";
chr11	StringTie	transcript	57484521	57515007	1000	-	.	gene_id "MSTRG.31694"; transcript_id "MSTRG.31694.78";
chr11	StringTie	exon	57484521	57485670	1000	-	.	gene_id "MSTRG.31694"; transcript_id "MSTRG.31694.78"; exon_number "1";
chr11	StringTie	exon	57487095	57487218	1000	-	.	gene_id "MSTRG.31694"; transcript_id "MSTRG.31694.78"; exon_number "2";
chr11	StringTie	exon	57488916	57488989	1000	-	.	gene_id "MSTRG.31694"; transcript_id "MSTRG.31694.78"; exon_number "3";
chr11	StringTie	exon	57489251	57489392	1000	-	.	gene_id "MSTRG.31694"; transcript_id "MSTRG.31694.78"; exon_number "4";
chr11	StringTie	exon	57491224	57491362	1000	-	.	gene_id "MSTRG.31694"; transcript_id "MSTRG.31694.78"; exon_number "5";
chr11	StringTie	exon	57491591	57491626	1000	-	.	gene_id "MSTRG.31694"; transcript_id "MSTRG.31694.78"; exon_number "6";
chr11	StringTie	exon	57491716	57491862	1000	-	.	gene_id "MSTRG.31694"; transcript_id "MSTRG.31694.78"; exon_number "7";
chr11	StringTie	exon	57493993	57494171	1000	-	.	gene_id "MSTRG.31694"; transcript_id "MSTRG.31694.78"; exon_number "8";
chr11	StringTie	exon	57496031	57496164	1000	-	.	gene_id "MSTRG.31694"; transcript_id "MSTRG.31694.78"; exon_number "9";
chr11	StringTie	exon	57497753	57497845	1000	-	.	gene_id "MSTRG.31694"; transcript_id "MSTRG.31694.78"; exon_number "10";
chr11	StringTie	exon	57500779	57500855	1000	-	.	gene_id "MSTRG.31694"; transcript_id "MSTRG.31694.78"; exon_number "11";
chr11	StringTie	exon	57500988	57501043	1000	-	.	gene_id "MSTRG.31694"; transcript_id "MSTRG.31694.78"; exon_number "12";
chr11	StringTie	exon	57501152	57501374	1000	-	.	gene_id "MSTRG.31694"; transcript_id "MSTRG.31694.78"; exon_number "13";
chr11	StringTie	exon	57513958	57514124	1000	-	.	gene_id "MSTRG.31694"; transcript_id "MSTRG.31694.78"; exon_number "14";
chr11	StringTie	exon	57514781	57515007	1000	-	.	gene_id "MSTRG.31694"; transcript_id "MSTRG.31694.78"; exon_number "15";
chr11	StringTie	transcript	57484521	57516567	1000	-	.	gene_id "MSTRG.31694"; transcript_id "MSTRG.31694.79";
chr11	StringTie	exon	57484521	57485242	1000	-	.	gene_id "MSTRG.31694"; transcript_id "MSTRG.31694.79"; exon_number "1";
chr11	StringTie	exon	57487095	57487218	1000	-	.	gene_id "MSTRG.31694"; transcript_id "MSTRG.31694.79"; exon_number "2";
chr11	StringTie	exon	57488916	57488989	1000	-	.	gene_id "MSTRG.31694"; transcript_id "MSTRG.31694.79"; exon_number "3";
chr11	StringTie	exon	57489251	57489365	1000	-	.	gene_id "MSTRG.31694"; transcript_id "MSTRG.31694.79"; exon_number "4";
chr11	StringTie	exon	57491224	57491362	1000	-	.	gene_id "MSTRG.31694"; transcript_id "MSTRG.31694.79"; exon_number "5";
chr11	StringTie	exon	57491591	57491626	1000	-	.	gene_id "MSTRG.31694"; transcript_id "MSTRG.31694.79"; exon_number "6";
chr11	StringTie	exon	57491716	57491862	1000	-	.	gene_id "MSTRG.31694"; transcript_id "MSTRG.31694.79"; exon_number "7";
chr11	StringTie	exon	57493993	57494171	1000	-	.	gene_id "MSTRG.31694"; transcript_id "MSTRG.31694.79"; exon_number "8";
chr11	StringTie	exon	57496031	57496164	1000	-	.	gene_id "MSTRG.31694"; transcript_id "MSTRG.31694.79"; exon_number "9";
chr11	StringTie	exon	57497753	57497845	1000	-	.	gene_id "MSTRG.31694"; transcript_id "MSTRG.31694.79"; exon_number "10";
chr11	StringTie	exon	57500779	57500855	1000	-	.	gene_id "MSTRG.31694"; transcript_id "MSTRG.31694.79"; exon_number "11";
chr11	StringTie	exon	57500988	57501043	1000	-	.	gene_id "MSTRG.31694"; transcript_id "MSTRG.31694.79"; exon_number "12";
chr11	StringTie	exon	57501152	57501374	1000	-	.	gene_id "MSTRG.31694"; transcript_id "MSTRG.31694.79"; exon_number "13";
chr11	StringTie	exon	57513958	57514124	1000	-	.	gene_id "MSTRG.31694"; transcript_id "MSTRG.31694.79"; exon_number "14";
chr11	StringTie	exon	57515444	57516567	1000	-	.	gene_id "MSTRG.31694"; transcript_id "MSTRG.31694.79"; exon_number "15";
chr11	StringTie	transcript	57483280	57567722	1000	-	.	gene_id "MSTRG.31694"; transcript_id "MSTRG.31694.8";
chr11	StringTie	exon	57483280	57485242	1000	-	.	gene_id "MSTRG.31694"; transcript_id "MSTRG.31694.8"; exon_number "1";
chr11	StringTie	exon	57487095	57487218	1000	-	.	gene_id "MSTRG.31694"; transcript_id "MSTRG.31694.8"; exon_number "2";
chr11	StringTie	exon	57488916	57488989	1000	-	.	gene_id "MSTRG.31694"; transcript_id "MSTRG.31694.8"; exon_number "3";
chr11	StringTie	exon	57489251	57489392	1000	-	.	gene_id "MSTRG.31694"; transcript_id "MSTRG.31694.8"; exon_number "4";
chr11	StringTie	exon	57491224	57491362	1000	-	.	gene_id "MSTRG.31694"; transcript_id "MSTRG.31694.8"; exon_number "5";
chr11	StringTie	exon	57491591	57491626	1000	-	.	gene_id "MSTRG.31694"; transcript_id "MSTRG.31694.8"; exon_number "6";
chr11	StringTie	exon	57491716	57491862	1000	-	.	gene_id "MSTRG.31694"; transcript_id "MSTRG.31694.8"; exon_number "7";
chr11	StringTie	exon	57493993	57494171	1000	-	.	gene_id "MSTRG.31694"; transcript_id "MSTRG.31694.8"; exon_number "8";
chr11	StringTie	exon	57496031	57496164	1000	-	.	gene_id "MSTRG.31694"; transcript_id "MSTRG.31694.8"; exon_number "9";
chr11	StringTie	exon	57497753	57497845	1000	-	.	gene_id "MSTRG.31694"; transcript_id "MSTRG.31694.8"; exon_number "10";
chr11	StringTie	exon	57500779	57500855	1000	-	.	gene_id "MSTRG.31694"; transcript_id "MSTRG.31694.8"; exon_number "11";
chr11	StringTie	exon	57500988	57501043	1000	-	.	gene_id "MSTRG.31694"; transcript_id "MSTRG.31694.8"; exon_number "12";
chr11	StringTie	exon	57501152	57501329	1000	-	.	gene_id "MSTRG.31694"; transcript_id "MSTRG.31694.8"; exon_number "13";
chr11	StringTie	exon	57513958	57514124	1000	-	.	gene_id "MSTRG.31694"; transcript_id "MSTRG.31694.8"; exon_number "14";
chr11	StringTie	exon	57515444	57515706	1000	-	.	gene_id "MSTRG.31694"; transcript_id "MSTRG.31694.8"; exon_number "15";
chr11	StringTie	exon	57528525	57528918	1000	-	.	gene_id "MSTRG.31694"; transcript_id "MSTRG.31694.8"; exon_number "16";
chr11	StringTie	exon	57530119	57530234	1000	-	.	gene_id "MSTRG.31694"; transcript_id "MSTRG.31694.8"; exon_number "17";
chr11	StringTie	exon	57530658	57531583	1000	-	.	gene_id "MSTRG.31694"; transcript_id "MSTRG.31694.8"; exon_number "18";
chr11	StringTie	exon	57542416	57542730	1000	-	.	gene_id "MSTRG.31694"; transcript_id "MSTRG.31694.8"; exon_number "19";
chr11	StringTie	exon	57551047	57552509	1000	-	.	gene_id "MSTRG.31694"; transcript_id "MSTRG.31694.8"; exon_number "20";
chr11	StringTie	exon	57554437	57554623	1000	-	.	gene_id "MSTRG.31694"; transcript_id "MSTRG.31694.8"; exon_number "21";
chr11	StringTie	exon	57560337	57560432	1000	-	.	gene_id "MSTRG.31694"; transcript_id "MSTRG.31694.8"; exon_number "22";
chr11	StringTie	exon	57567585	57567722	1000	-	.	gene_id "MSTRG.31694"; transcript_id "MSTRG.31694.8"; exon_number "23";
chr11	StringTie	transcript	57484524	57544947	1000	-	.	gene_id "MSTRG.31694"; transcript_id "MSTRG.31694.80";
chr11	StringTie	exon	57484524	57485242	1000	-	.	gene_id "MSTRG.31694"; transcript_id "MSTRG.31694.80"; exon_number "1";
chr11	StringTie	exon	57487095	57487218	1000	-	.	gene_id "MSTRG.31694"; transcript_id "MSTRG.31694.80"; exon_number "2";
chr11	StringTie	exon	57488916	57488989	1000	-	.	gene_id "MSTRG.31694"; transcript_id "MSTRG.31694.80"; exon_number "3";
chr11	StringTie	exon	57489251	57489392	1000	-	.	gene_id "MSTRG.31694"; transcript_id "MSTRG.31694.80"; exon_number "4";
chr11	StringTie	exon	57491224	57491362	1000	-	.	gene_id "MSTRG.31694"; transcript_id "MSTRG.31694.80"; exon_number "5";
chr11	StringTie	exon	57491591	57491626	1000	-	.	gene_id "MSTRG.31694"; transcript_id "MSTRG.31694.80"; exon_number "6";
chr11	StringTie	exon	57491716	57491862	1000	-	.	gene_id "MSTRG.31694"; transcript_id "MSTRG.31694.80"; exon_number "7";
chr11	StringTie	exon	57493993	57494171	1000	-	.	gene_id "MSTRG.31694"; transcript_id "MSTRG.31694.80"; exon_number "8";
chr11	StringTie	exon	57496031	57496164	1000	-	.	gene_id "MSTRG.31694"; transcript_id "MSTRG.31694.80"; exon_number "9";
chr11	StringTie	exon	57497753	57497845	1000	-	.	gene_id "MSTRG.31694"; transcript_id "MSTRG.31694.80"; exon_number "10";
chr11	StringTie	exon	57500779	57500855	1000	-	.	gene_id "MSTRG.31694"; transcript_id "MSTRG.31694.80"; exon_number "11";
chr11	StringTie	exon	57500988	57501043	1000	-	.	gene_id "MSTRG.31694"; transcript_id "MSTRG.31694.80"; exon_number "12";
chr11	StringTie	exon	57501152	57501329	1000	-	.	gene_id "MSTRG.31694"; transcript_id "MSTRG.31694.80"; exon_number "13";
chr11	StringTie	exon	57513958	57514124	1000	-	.	gene_id "MSTRG.31694"; transcript_id "MSTRG.31694.80"; exon_number "14";
chr11	StringTie	exon	57515444	57515706	1000	-	.	gene_id "MSTRG.31694"; transcript_id "MSTRG.31694.80"; exon_number "15";
chr11	StringTie	exon	57528529	57528918	1000	-	.	gene_id "MSTRG.31694"; transcript_id "MSTRG.31694.80"; exon_number "16";
chr11	StringTie	exon	57530119	57530234	1000	-	.	gene_id "MSTRG.31694"; transcript_id "MSTRG.31694.80"; exon_number "17";
chr11	StringTie	exon	57530658	57531583	1000	-	.	gene_id "MSTRG.31694"; transcript_id "MSTRG.31694.80"; exon_number "18";
chr11	StringTie	exon	57532878	57533557	1000	-	.	gene_id "MSTRG.31694"; transcript_id "MSTRG.31694.80"; exon_number "19";
chr11	StringTie	exon	57542416	57542730	1000	-	.	gene_id "MSTRG.31694"; transcript_id "MSTRG.31694.80"; exon_number "20";
chr11	StringTie	exon	57544438	57544947	1000	-	.	gene_id "MSTRG.31694"; transcript_id "MSTRG.31694.80"; exon_number "21";
chr11	StringTie	transcript	57484525	57514851	1000	-	.	gene_id "MSTRG.31694"; transcript_id "MSTRG.31694.81";
chr11	StringTie	exon	57484525	57485242	1000	-	.	gene_id "MSTRG.31694"; transcript_id "MSTRG.31694.81"; exon_number "1";
chr11	StringTie	exon	57487095	57487218	1000	-	.	gene_id "MSTRG.31694"; transcript_id "MSTRG.31694.81"; exon_number "2";
chr11	StringTie	exon	57488916	57488989	1000	-	.	gene_id "MSTRG.31694"; transcript_id "MSTRG.31694.81"; exon_number "3";
chr11	StringTie	exon	57489251	57489392	1000	-	.	gene_id "MSTRG.31694"; transcript_id "MSTRG.31694.81"; exon_number "4";
chr11	StringTie	exon	57491224	57491327	1000	-	.	gene_id "MSTRG.31694"; transcript_id "MSTRG.31694.81"; exon_number "5";
chr11	StringTie	exon	57491591	57491626	1000	-	.	gene_id "MSTRG.31694"; transcript_id "MSTRG.31694.81"; exon_number "6";
chr11	StringTie	exon	57491716	57491862	1000	-	.	gene_id "MSTRG.31694"; transcript_id "MSTRG.31694.81"; exon_number "7";
chr11	StringTie	exon	57493993	57494171	1000	-	.	gene_id "MSTRG.31694"; transcript_id "MSTRG.31694.81"; exon_number "8";
chr11	StringTie	exon	57500779	57500855	1000	-	.	gene_id "MSTRG.31694"; transcript_id "MSTRG.31694.81"; exon_number "9";
chr11	StringTie	exon	57500988	57501043	1000	-	.	gene_id "MSTRG.31694"; transcript_id "MSTRG.31694.81"; exon_number "10";
chr11	StringTie	exon	57501152	57501329	1000	-	.	gene_id "MSTRG.31694"; transcript_id "MSTRG.31694.81"; exon_number "11";
chr11	StringTie	exon	57513958	57514124	1000	-	.	gene_id "MSTRG.31694"; transcript_id "MSTRG.31694.81"; exon_number "12";
chr11	StringTie	exon	57514781	57514851	1000	-	.	gene_id "MSTRG.31694"; transcript_id "MSTRG.31694.81"; exon_number "13";
chr11	StringTie	transcript	57484526	57514901	1000	-	.	gene_id "MSTRG.31694"; transcript_id "MSTRG.31694.82";
chr11	StringTie	exon	57484526	57485242	1000	-	.	gene_id "MSTRG.31694"; transcript_id "MSTRG.31694.82"; exon_number "1";
chr11	StringTie	exon	57487095	57487218	1000	-	.	gene_id "MSTRG.31694"; transcript_id "MSTRG.31694.82"; exon_number "2";
chr11	StringTie	exon	57488916	57488989	1000	-	.	gene_id "MSTRG.31694"; transcript_id "MSTRG.31694.82"; exon_number "3";
chr11	StringTie	exon	57489251	57489392	1000	-	.	gene_id "MSTRG.31694"; transcript_id "MSTRG.31694.82"; exon_number "4";
chr11	StringTie	exon	57491224	57491362	1000	-	.	gene_id "MSTRG.31694"; transcript_id "MSTRG.31694.82"; exon_number "5";
chr11	StringTie	exon	57491591	57491626	1000	-	.	gene_id "MSTRG.31694"; transcript_id "MSTRG.31694.82"; exon_number "6";
chr11	StringTie	exon	57491716	57491862	1000	-	.	gene_id "MSTRG.31694"; transcript_id "MSTRG.31694.82"; exon_number "7";
chr11	StringTie	exon	57493993	57494171	1000	-	.	gene_id "MSTRG.31694"; transcript_id "MSTRG.31694.82"; exon_number "8";
chr11	StringTie	exon	57496031	57496164	1000	-	.	gene_id "MSTRG.31694"; transcript_id "MSTRG.31694.82"; exon_number "9";
chr11	StringTie	exon	57500779	57500855	1000	-	.	gene_id "MSTRG.31694"; transcript_id "MSTRG.31694.82"; exon_number "10";
chr11	StringTie	exon	57500988	57501043	1000	-	.	gene_id "MSTRG.31694"; transcript_id "MSTRG.31694.82"; exon_number "11";
chr11	StringTie	exon	57501152	57501329	1000	-	.	gene_id "MSTRG.31694"; transcript_id "MSTRG.31694.82"; exon_number "12";
chr11	StringTie	exon	57513958	57514124	1000	-	.	gene_id "MSTRG.31694"; transcript_id "MSTRG.31694.82"; exon_number "13";
chr11	StringTie	exon	57514812	57514901	1000	-	.	gene_id "MSTRG.31694"; transcript_id "MSTRG.31694.82"; exon_number "14";
chr11	StringTie	transcript	57484526	57514922	1000	-	.	gene_id "MSTRG.31694"; transcript_id "MSTRG.31694.83";
chr11	StringTie	exon	57484526	57485242	1000	-	.	gene_id "MSTRG.31694"; transcript_id "MSTRG.31694.83"; exon_number "1";
chr11	StringTie	exon	57487095	57487218	1000	-	.	gene_id "MSTRG.31694"; transcript_id "MSTRG.31694.83"; exon_number "2";
chr11	StringTie	exon	57488916	57488989	1000	-	.	gene_id "MSTRG.31694"; transcript_id "MSTRG.31694.83"; exon_number "3";
chr11	StringTie	exon	57489251	57489392	1000	-	.	gene_id "MSTRG.31694"; transcript_id "MSTRG.31694.83"; exon_number "4";
chr11	StringTie	exon	57491224	57491327	1000	-	.	gene_id "MSTRG.31694"; transcript_id "MSTRG.31694.83"; exon_number "5";
chr11	StringTie	exon	57491591	57491626	1000	-	.	gene_id "MSTRG.31694"; transcript_id "MSTRG.31694.83"; exon_number "6";
chr11	StringTie	exon	57491716	57491862	1000	-	.	gene_id "MSTRG.31694"; transcript_id "MSTRG.31694.83"; exon_number "7";
chr11	StringTie	exon	57493993	57494171	1000	-	.	gene_id "MSTRG.31694"; transcript_id "MSTRG.31694.83"; exon_number "8";
chr11	StringTie	exon	57496031	57496164	1000	-	.	gene_id "MSTRG.31694"; transcript_id "MSTRG.31694.83"; exon_number "9";
chr11	StringTie	exon	57497753	57497845	1000	-	.	gene_id "MSTRG.31694"; transcript_id "MSTRG.31694.83"; exon_number "10";
chr11	StringTie	exon	57500779	57500855	1000	-	.	gene_id "MSTRG.31694"; transcript_id "MSTRG.31694.83"; exon_number "11";
chr11	StringTie	exon	57500988	57501043	1000	-	.	gene_id "MSTRG.31694"; transcript_id "MSTRG.31694.83"; exon_number "12";
chr11	StringTie	exon	57501152	57501374	1000	-	.	gene_id "MSTRG.31694"; transcript_id "MSTRG.31694.83"; exon_number "13";
chr11	StringTie	exon	57513958	57514124	1000	-	.	gene_id "MSTRG.31694"; transcript_id "MSTRG.31694.83"; exon_number "14";
chr11	StringTie	exon	57514781	57514922	1000	-	.	gene_id "MSTRG.31694"; transcript_id "MSTRG.31694.83"; exon_number "15";
chr11	StringTie	transcript	57484526	57515701	1000	-	.	gene_id "MSTRG.31694"; transcript_id "MSTRG.31694.84";
chr11	StringTie	exon	57484526	57485242	1000	-	.	gene_id "MSTRG.31694"; transcript_id "MSTRG.31694.84"; exon_number "1";
chr11	StringTie	exon	57487095	57487218	1000	-	.	gene_id "MSTRG.31694"; transcript_id "MSTRG.31694.84"; exon_number "2";
chr11	StringTie	exon	57488916	57488989	1000	-	.	gene_id "MSTRG.31694"; transcript_id "MSTRG.31694.84"; exon_number "3";
chr11	StringTie	exon	57489251	57489392	1000	-	.	gene_id "MSTRG.31694"; transcript_id "MSTRG.31694.84"; exon_number "4";
chr11	StringTie	exon	57491224	57491362	1000	-	.	gene_id "MSTRG.31694"; transcript_id "MSTRG.31694.84"; exon_number "5";
chr11	StringTie	exon	57491591	57491626	1000	-	.	gene_id "MSTRG.31694"; transcript_id "MSTRG.31694.84"; exon_number "6";
chr11	StringTie	exon	57491716	57491862	1000	-	.	gene_id "MSTRG.31694"; transcript_id "MSTRG.31694.84"; exon_number "7";
chr11	StringTie	exon	57493993	57494171	1000	-	.	gene_id "MSTRG.31694"; transcript_id "MSTRG.31694.84"; exon_number "8";
chr11	StringTie	exon	57496031	57496164	1000	-	.	gene_id "MSTRG.31694"; transcript_id "MSTRG.31694.84"; exon_number "9";
chr11	StringTie	exon	57500779	57500855	1000	-	.	gene_id "MSTRG.31694"; transcript_id "MSTRG.31694.84"; exon_number "10";
chr11	StringTie	exon	57500988	57501043	1000	-	.	gene_id "MSTRG.31694"; transcript_id "MSTRG.31694.84"; exon_number "11";
chr11	StringTie	exon	57501152	57501329	1000	-	.	gene_id "MSTRG.31694"; transcript_id "MSTRG.31694.84"; exon_number "12";
chr11	StringTie	exon	57502765	57502866	1000	-	.	gene_id "MSTRG.31694"; transcript_id "MSTRG.31694.84"; exon_number "13";
chr11	StringTie	exon	57513958	57514124	1000	-	.	gene_id "MSTRG.31694"; transcript_id "MSTRG.31694.84"; exon_number "14";
chr11	StringTie	exon	57515444	57515701	1000	-	.	gene_id "MSTRG.31694"; transcript_id "MSTRG.31694.84"; exon_number "15";
chr11	StringTie	transcript	57484527	57514666	1000	-	.	gene_id "MSTRG.31694"; transcript_id "MSTRG.31694.85";
chr11	StringTie	exon	57484527	57485242	1000	-	.	gene_id "MSTRG.31694"; transcript_id "MSTRG.31694.85"; exon_number "1";
chr11	StringTie	exon	57487095	57487218	1000	-	.	gene_id "MSTRG.31694"; transcript_id "MSTRG.31694.85"; exon_number "2";
chr11	StringTie	exon	57488916	57488989	1000	-	.	gene_id "MSTRG.31694"; transcript_id "MSTRG.31694.85"; exon_number "3";
chr11	StringTie	exon	57489251	57489392	1000	-	.	gene_id "MSTRG.31694"; transcript_id "MSTRG.31694.85"; exon_number "4";
chr11	StringTie	exon	57491224	57491362	1000	-	.	gene_id "MSTRG.31694"; transcript_id "MSTRG.31694.85"; exon_number "5";
chr11	StringTie	exon	57491591	57491626	1000	-	.	gene_id "MSTRG.31694"; transcript_id "MSTRG.31694.85"; exon_number "6";
chr11	StringTie	exon	57491716	57491862	1000	-	.	gene_id "MSTRG.31694"; transcript_id "MSTRG.31694.85"; exon_number "7";
chr11	StringTie	exon	57493993	57494171	1000	-	.	gene_id "MSTRG.31694"; transcript_id "MSTRG.31694.85"; exon_number "8";
chr11	StringTie	exon	57496031	57496164	1000	-	.	gene_id "MSTRG.31694"; transcript_id "MSTRG.31694.85"; exon_number "9";
chr11	StringTie	exon	57500779	57500855	1000	-	.	gene_id "MSTRG.31694"; transcript_id "MSTRG.31694.85"; exon_number "10";
chr11	StringTie	exon	57500988	57501043	1000	-	.	gene_id "MSTRG.31694"; transcript_id "MSTRG.31694.85"; exon_number "11";
chr11	StringTie	exon	57501152	57501329	1000	-	.	gene_id "MSTRG.31694"; transcript_id "MSTRG.31694.85"; exon_number "12";
chr11	StringTie	exon	57513958	57514124	1000	-	.	gene_id "MSTRG.31694"; transcript_id "MSTRG.31694.85"; exon_number "13";
chr11	StringTie	exon	57514617	57514666	1000	-	.	gene_id "MSTRG.31694"; transcript_id "MSTRG.31694.85"; exon_number "14";
chr11	StringTie	transcript	57484527	57514995	1000	-	.	gene_id "MSTRG.31694"; transcript_id "MSTRG.31694.86";
chr11	StringTie	exon	57484527	57485242	1000	-	.	gene_id "MSTRG.31694"; transcript_id "MSTRG.31694.86"; exon_number "1";
chr11	StringTie	exon	57487095	57487218	1000	-	.	gene_id "MSTRG.31694"; transcript_id "MSTRG.31694.86"; exon_number "2";
chr11	StringTie	exon	57488918	57488989	1000	-	.	gene_id "MSTRG.31694"; transcript_id "MSTRG.31694.86"; exon_number "3";
chr11	StringTie	exon	57489251	57489392	1000	-	.	gene_id "MSTRG.31694"; transcript_id "MSTRG.31694.86"; exon_number "4";
chr11	StringTie	exon	57491224	57491362	1000	-	.	gene_id "MSTRG.31694"; transcript_id "MSTRG.31694.86"; exon_number "5";
chr11	StringTie	exon	57491591	57491626	1000	-	.	gene_id "MSTRG.31694"; transcript_id "MSTRG.31694.86"; exon_number "6";
chr11	StringTie	exon	57491716	57491862	1000	-	.	gene_id "MSTRG.31694"; transcript_id "MSTRG.31694.86"; exon_number "7";
chr11	StringTie	exon	57493993	57494171	1000	-	.	gene_id "MSTRG.31694"; transcript_id "MSTRG.31694.86"; exon_number "8";
chr11	StringTie	exon	57496031	57496164	1000	-	.	gene_id "MSTRG.31694"; transcript_id "MSTRG.31694.86"; exon_number "9";
chr11	StringTie	exon	57500779	57500855	1000	-	.	gene_id "MSTRG.31694"; transcript_id "MSTRG.31694.86"; exon_number "10";
chr11	StringTie	exon	57500988	57501043	1000	-	.	gene_id "MSTRG.31694"; transcript_id "MSTRG.31694.86"; exon_number "11";
chr11	StringTie	exon	57501152	57501374	1000	-	.	gene_id "MSTRG.31694"; transcript_id "MSTRG.31694.86"; exon_number "12";
chr11	StringTie	exon	57513958	57514124	1000	-	.	gene_id "MSTRG.31694"; transcript_id "MSTRG.31694.86"; exon_number "13";
chr11	StringTie	exon	57514781	57514995	1000	-	.	gene_id "MSTRG.31694"; transcript_id "MSTRG.31694.86"; exon_number "14";
chr11	StringTie	transcript	57484528	57494613	1000	-	.	gene_id "MSTRG.31694"; transcript_id "MSTRG.31694.87";
chr11	StringTie	exon	57484528	57485242	1000	-	.	gene_id "MSTRG.31694"; transcript_id "MSTRG.31694.87"; exon_number "1";
chr11	StringTie	exon	57487095	57487218	1000	-	.	gene_id "MSTRG.31694"; transcript_id "MSTRG.31694.87"; exon_number "2";
chr11	StringTie	exon	57488916	57488989	1000	-	.	gene_id "MSTRG.31694"; transcript_id "MSTRG.31694.87"; exon_number "3";
chr11	StringTie	exon	57489251	57489392	1000	-	.	gene_id "MSTRG.31694"; transcript_id "MSTRG.31694.87"; exon_number "4";
chr11	StringTie	exon	57491716	57491862	1000	-	.	gene_id "MSTRG.31694"; transcript_id "MSTRG.31694.87"; exon_number "5";
chr11	StringTie	exon	57493993	57494613	1000	-	.	gene_id "MSTRG.31694"; transcript_id "MSTRG.31694.87"; exon_number "6";
chr11	StringTie	transcript	57484528	57514914	1000	-	.	gene_id "MSTRG.31694"; transcript_id "MSTRG.31694.88";
chr11	StringTie	exon	57484528	57485242	1000	-	.	gene_id "MSTRG.31694"; transcript_id "MSTRG.31694.88"; exon_number "1";
chr11	StringTie	exon	57487095	57487218	1000	-	.	gene_id "MSTRG.31694"; transcript_id "MSTRG.31694.88"; exon_number "2";
chr11	StringTie	exon	57488916	57488989	1000	-	.	gene_id "MSTRG.31694"; transcript_id "MSTRG.31694.88"; exon_number "3";
chr11	StringTie	exon	57489251	57489392	1000	-	.	gene_id "MSTRG.31694"; transcript_id "MSTRG.31694.88"; exon_number "4";
chr11	StringTie	exon	57491224	57491362	1000	-	.	gene_id "MSTRG.31694"; transcript_id "MSTRG.31694.88"; exon_number "5";
chr11	StringTie	exon	57491591	57491626	1000	-	.	gene_id "MSTRG.31694"; transcript_id "MSTRG.31694.88"; exon_number "6";
chr11	StringTie	exon	57491716	57491862	1000	-	.	gene_id "MSTRG.31694"; transcript_id "MSTRG.31694.88"; exon_number "7";
chr11	StringTie	exon	57493993	57494171	1000	-	.	gene_id "MSTRG.31694"; transcript_id "MSTRG.31694.88"; exon_number "8";
chr11	StringTie	exon	57500779	57500855	1000	-	.	gene_id "MSTRG.31694"; transcript_id "MSTRG.31694.88"; exon_number "9";
chr11	StringTie	exon	57500988	57501043	1000	-	.	gene_id "MSTRG.31694"; transcript_id "MSTRG.31694.88"; exon_number "10";
chr11	StringTie	exon	57501152	57501374	1000	-	.	gene_id "MSTRG.31694"; transcript_id "MSTRG.31694.88"; exon_number "11";
chr11	StringTie	exon	57513958	57514124	1000	-	.	gene_id "MSTRG.31694"; transcript_id "MSTRG.31694.88"; exon_number "12";
chr11	StringTie	exon	57514781	57514914	1000	-	.	gene_id "MSTRG.31694"; transcript_id "MSTRG.31694.88"; exon_number "13";
chr11	StringTie	transcript	57484528	57515727	1000	-	.	gene_id "MSTRG.31694"; transcript_id "MSTRG.31694.89";
chr11	StringTie	exon	57484528	57485242	1000	-	.	gene_id "MSTRG.31694"; transcript_id "MSTRG.31694.89"; exon_number "1";
chr11	StringTie	exon	57486371	57486494	1000	-	.	gene_id "MSTRG.31694"; transcript_id "MSTRG.31694.89"; exon_number "2";
chr11	StringTie	exon	57487095	57487218	1000	-	.	gene_id "MSTRG.31694"; transcript_id "MSTRG.31694.89"; exon_number "3";
chr11	StringTie	exon	57488916	57488989	1000	-	.	gene_id "MSTRG.31694"; transcript_id "MSTRG.31694.89"; exon_number "4";
chr11	StringTie	exon	57489251	57489392	1000	-	.	gene_id "MSTRG.31694"; transcript_id "MSTRG.31694.89"; exon_number "5";
chr11	StringTie	exon	57491224	57491362	1000	-	.	gene_id "MSTRG.31694"; transcript_id "MSTRG.31694.89"; exon_number "6";
chr11	StringTie	exon	57491591	57491626	1000	-	.	gene_id "MSTRG.31694"; transcript_id "MSTRG.31694.89"; exon_number "7";
chr11	StringTie	exon	57491716	57491862	1000	-	.	gene_id "MSTRG.31694"; transcript_id "MSTRG.31694.89"; exon_number "8";
chr11	StringTie	exon	57493993	57494167	1000	-	.	gene_id "MSTRG.31694"; transcript_id "MSTRG.31694.89"; exon_number "9";
chr11	StringTie	exon	57496031	57496164	1000	-	.	gene_id "MSTRG.31694"; transcript_id "MSTRG.31694.89"; exon_number "10";
chr11	StringTie	exon	57497753	57497845	1000	-	.	gene_id "MSTRG.31694"; transcript_id "MSTRG.31694.89"; exon_number "11";
chr11	StringTie	exon	57500779	57500855	1000	-	.	gene_id "MSTRG.31694"; transcript_id "MSTRG.31694.89"; exon_number "12";
chr11	StringTie	exon	57500988	57501043	1000	-	.	gene_id "MSTRG.31694"; transcript_id "MSTRG.31694.89"; exon_number "13";
chr11	StringTie	exon	57501152	57501374	1000	-	.	gene_id "MSTRG.31694"; transcript_id "MSTRG.31694.89"; exon_number "14";
chr11	StringTie	exon	57513958	57514124	1000	-	.	gene_id "MSTRG.31694"; transcript_id "MSTRG.31694.89"; exon_number "15";
chr11	StringTie	exon	57515100	57515201	1000	-	.	gene_id "MSTRG.31694"; transcript_id "MSTRG.31694.89"; exon_number "16";
chr11	StringTie	exon	57515444	57515727	1000	-	.	gene_id "MSTRG.31694"; transcript_id "MSTRG.31694.89"; exon_number "17";
chr11	StringTie	transcript	57483342	57567807	1000	-	.	gene_id "MSTRG.31694"; transcript_id "MSTRG.31694.9";
chr11	StringTie	exon	57483342	57485242	1000	-	.	gene_id "MSTRG.31694"; transcript_id "MSTRG.31694.9"; exon_number "1";
chr11	StringTie	exon	57487095	57487218	1000	-	.	gene_id "MSTRG.31694"; transcript_id "MSTRG.31694.9"; exon_number "2";
chr11	StringTie	exon	57488916	57488989	1000	-	.	gene_id "MSTRG.31694"; transcript_id "MSTRG.31694.9"; exon_number "3";
chr11	StringTie	exon	57489251	57489392	1000	-	.	gene_id "MSTRG.31694"; transcript_id "MSTRG.31694.9"; exon_number "4";
chr11	StringTie	exon	57491224	57491362	1000	-	.	gene_id "MSTRG.31694"; transcript_id "MSTRG.31694.9"; exon_number "5";
chr11	StringTie	exon	57491591	57491626	1000	-	.	gene_id "MSTRG.31694"; transcript_id "MSTRG.31694.9"; exon_number "6";
chr11	StringTie	exon	57491716	57491862	1000	-	.	gene_id "MSTRG.31694"; transcript_id "MSTRG.31694.9"; exon_number "7";
chr11	StringTie	exon	57493993	57494171	1000	-	.	gene_id "MSTRG.31694"; transcript_id "MSTRG.31694.9"; exon_number "8";
chr11	StringTie	exon	57496031	57496164	1000	-	.	gene_id "MSTRG.31694"; transcript_id "MSTRG.31694.9"; exon_number "9";
chr11	StringTie	exon	57497753	57497845	1000	-	.	gene_id "MSTRG.31694"; transcript_id "MSTRG.31694.9"; exon_number "10";
chr11	StringTie	exon	57500779	57500855	1000	-	.	gene_id "MSTRG.31694"; transcript_id "MSTRG.31694.9"; exon_number "11";
chr11	StringTie	exon	57500988	57501043	1000	-	.	gene_id "MSTRG.31694"; transcript_id "MSTRG.31694.9"; exon_number "12";
chr11	StringTie	exon	57501152	57501329	1000	-	.	gene_id "MSTRG.31694"; transcript_id "MSTRG.31694.9"; exon_number "13";
chr11	StringTie	exon	57513958	57514124	1000	-	.	gene_id "MSTRG.31694"; transcript_id "MSTRG.31694.9"; exon_number "14";
chr11	StringTie	exon	57515444	57515706	1000	-	.	gene_id "MSTRG.31694"; transcript_id "MSTRG.31694.9"; exon_number "15";
chr11	StringTie	exon	57528529	57528918	1000	-	.	gene_id "MSTRG.31694"; transcript_id "MSTRG.31694.9"; exon_number "16";
chr11	StringTie	exon	57530119	57530234	1000	-	.	gene_id "MSTRG.31694"; transcript_id "MSTRG.31694.9"; exon_number "17";
chr11	StringTie	exon	57530658	57531583	1000	-	.	gene_id "MSTRG.31694"; transcript_id "MSTRG.31694.9"; exon_number "18";
chr11	StringTie	exon	57542416	57542730	1000	-	.	gene_id "MSTRG.31694"; transcript_id "MSTRG.31694.9"; exon_number "19";
chr11	StringTie	exon	57550613	57551410	1000	-	.	gene_id "MSTRG.31694"; transcript_id "MSTRG.31694.9"; exon_number "20";
chr11	StringTie	exon	57551650	57552509	1000	-	.	gene_id "MSTRG.31694"; transcript_id "MSTRG.31694.9"; exon_number "21";
chr11	StringTie	exon	57554437	57554623	1000	-	.	gene_id "MSTRG.31694"; transcript_id "MSTRG.31694.9"; exon_number "22";
chr11	StringTie	exon	57560337	57560432	1000	-	.	gene_id "MSTRG.31694"; transcript_id "MSTRG.31694.9"; exon_number "23";
chr11	StringTie	exon	57567585	57567807	1000	-	.	gene_id "MSTRG.31694"; transcript_id "MSTRG.31694.9"; exon_number "24";
chr11	StringTie	transcript	57484530	57515988	1000	-	.	gene_id "MSTRG.31694"; transcript_id "MSTRG.31694.90";
chr11	StringTie	exon	57484530	57485242	1000	-	.	gene_id "MSTRG.31694"; transcript_id "MSTRG.31694.90"; exon_number "1";
chr11	StringTie	exon	57487095	57487218	1000	-	.	gene_id "MSTRG.31694"; transcript_id "MSTRG.31694.90"; exon_number "2";
chr11	StringTie	exon	57488916	57488988	1000	-	.	gene_id "MSTRG.31694"; transcript_id "MSTRG.31694.90"; exon_number "3";
chr11	StringTie	exon	57489251	57489392	1000	-	.	gene_id "MSTRG.31694"; transcript_id "MSTRG.31694.90"; exon_number "4";
chr11	StringTie	exon	57491224	57491362	1000	-	.	gene_id "MSTRG.31694"; transcript_id "MSTRG.31694.90"; exon_number "5";
chr11	StringTie	exon	57491591	57491626	1000	-	.	gene_id "MSTRG.31694"; transcript_id "MSTRG.31694.90"; exon_number "6";
chr11	StringTie	exon	57491716	57491862	1000	-	.	gene_id "MSTRG.31694"; transcript_id "MSTRG.31694.90"; exon_number "7";
chr11	StringTie	exon	57493993	57494171	1000	-	.	gene_id "MSTRG.31694"; transcript_id "MSTRG.31694.90"; exon_number "8";
chr11	StringTie	exon	57496031	57496164	1000	-	.	gene_id "MSTRG.31694"; transcript_id "MSTRG.31694.90"; exon_number "9";
chr11	StringTie	exon	57497753	57497845	1000	-	.	gene_id "MSTRG.31694"; transcript_id "MSTRG.31694.90"; exon_number "10";
chr11	StringTie	exon	57500779	57500855	1000	-	.	gene_id "MSTRG.31694"; transcript_id "MSTRG.31694.90"; exon_number "11";
chr11	StringTie	exon	57500988	57501043	1000	-	.	gene_id "MSTRG.31694"; transcript_id "MSTRG.31694.90"; exon_number "12";
chr11	StringTie	exon	57501152	57501329	1000	-	.	gene_id "MSTRG.31694"; transcript_id "MSTRG.31694.90"; exon_number "13";
chr11	StringTie	exon	57513958	57514124	1000	-	.	gene_id "MSTRG.31694"; transcript_id "MSTRG.31694.90"; exon_number "14";
chr11	StringTie	exon	57515100	57515201	1000	-	.	gene_id "MSTRG.31694"; transcript_id "MSTRG.31694.90"; exon_number "15";
chr11	StringTie	exon	57515444	57515988	1000	-	.	gene_id "MSTRG.31694"; transcript_id "MSTRG.31694.90"; exon_number "16";
chr11	StringTie	transcript	57484533	57514917	1000	-	.	gene_id "MSTRG.31694"; transcript_id "MSTRG.31694.91";
chr11	StringTie	exon	57484533	57485242	1000	-	.	gene_id "MSTRG.31694"; transcript_id "MSTRG.31694.91"; exon_number "1";
chr11	StringTie	exon	57487095	57487218	1000	-	.	gene_id "MSTRG.31694"; transcript_id "MSTRG.31694.91"; exon_number "2";
chr11	StringTie	exon	57488916	57488989	1000	-	.	gene_id "MSTRG.31694"; transcript_id "MSTRG.31694.91"; exon_number "3";
chr11	StringTie	exon	57489251	57489392	1000	-	.	gene_id "MSTRG.31694"; transcript_id "MSTRG.31694.91"; exon_number "4";
chr11	StringTie	exon	57491224	57491362	1000	-	.	gene_id "MSTRG.31694"; transcript_id "MSTRG.31694.91"; exon_number "5";
chr11	StringTie	exon	57491716	57491862	1000	-	.	gene_id "MSTRG.31694"; transcript_id "MSTRG.31694.91"; exon_number "6";
chr11	StringTie	exon	57493993	57494171	1000	-	.	gene_id "MSTRG.31694"; transcript_id "MSTRG.31694.91"; exon_number "7";
chr11	StringTie	exon	57496031	57496164	1000	-	.	gene_id "MSTRG.31694"; transcript_id "MSTRG.31694.91"; exon_number "8";
chr11	StringTie	exon	57497753	57497845	1000	-	.	gene_id "MSTRG.31694"; transcript_id "MSTRG.31694.91"; exon_number "9";
chr11	StringTie	exon	57500779	57500855	1000	-	.	gene_id "MSTRG.31694"; transcript_id "MSTRG.31694.91"; exon_number "10";
chr11	StringTie	exon	57500988	57501043	1000	-	.	gene_id "MSTRG.31694"; transcript_id "MSTRG.31694.91"; exon_number "11";
chr11	StringTie	exon	57501152	57501329	1000	-	.	gene_id "MSTRG.31694"; transcript_id "MSTRG.31694.91"; exon_number "12";
chr11	StringTie	exon	57513958	57514124	1000	-	.	gene_id "MSTRG.31694"; transcript_id "MSTRG.31694.91"; exon_number "13";
chr11	StringTie	exon	57514781	57514917	1000	-	.	gene_id "MSTRG.31694"; transcript_id "MSTRG.31694.91"; exon_number "14";
chr11	StringTie	transcript	57487091	57514891	1000	-	.	gene_id "MSTRG.31694"; transcript_id "MSTRG.31694.94";
chr11	StringTie	exon	57487091	57487218	1000	-	.	gene_id "MSTRG.31694"; transcript_id "MSTRG.31694.94"; exon_number "1";
chr11	StringTie	exon	57488916	57488989	1000	-	.	gene_id "MSTRG.31694"; transcript_id "MSTRG.31694.94"; exon_number "2";
chr11	StringTie	exon	57489251	57489392	1000	-	.	gene_id "MSTRG.31694"; transcript_id "MSTRG.31694.94"; exon_number "3";
chr11	StringTie	exon	57491224	57491362	1000	-	.	gene_id "MSTRG.31694"; transcript_id "MSTRG.31694.94"; exon_number "4";
chr11	StringTie	exon	57491716	57491862	1000	-	.	gene_id "MSTRG.31694"; transcript_id "MSTRG.31694.94"; exon_number "5";
chr11	StringTie	exon	57493993	57494171	1000	-	.	gene_id "MSTRG.31694"; transcript_id "MSTRG.31694.94"; exon_number "6";
chr11	StringTie	exon	57496031	57496164	1000	-	.	gene_id "MSTRG.31694"; transcript_id "MSTRG.31694.94"; exon_number "7";
chr11	StringTie	exon	57497753	57497845	1000	-	.	gene_id "MSTRG.31694"; transcript_id "MSTRG.31694.94"; exon_number "8";
chr11	StringTie	exon	57500779	57500855	1000	-	.	gene_id "MSTRG.31694"; transcript_id "MSTRG.31694.94"; exon_number "9";
chr11	StringTie	exon	57500988	57501043	1000	-	.	gene_id "MSTRG.31694"; transcript_id "MSTRG.31694.94"; exon_number "10";
chr11	StringTie	exon	57501152	57501374	1000	-	.	gene_id "MSTRG.31694"; transcript_id "MSTRG.31694.94"; exon_number "11";
chr11	StringTie	exon	57513958	57514124	1000	-	.	gene_id "MSTRG.31694"; transcript_id "MSTRG.31694.94"; exon_number "12";
chr11	StringTie	exon	57514781	57514891	1000	-	.	gene_id "MSTRG.31694"; transcript_id "MSTRG.31694.94"; exon_number "13";
chr11	StringTie	transcript	57528528	57529145	1000	+	.	gene_id "MSTRG.31695"; transcript_id "MSTRG.31695.1";
chr11	StringTie	exon	57528528	57528839	1000	+	.	gene_id "MSTRG.31695"; transcript_id "MSTRG.31695.1"; exon_number "1";
chr11	StringTie	exon	57528887	57529145	1000	+	.	gene_id "MSTRG.31695"; transcript_id "MSTRG.31695.1"; exon_number "2";
chr11	StringTie	transcript	57528588	57528917	1000	+	.	gene_id "MSTRG.31695"; transcript_id "MSTRG.31695.2";
chr11	StringTie	exon	57528588	57528815	1000	+	.	gene_id "MSTRG.31695"; transcript_id "MSTRG.31695.2"; exon_number "1";
chr11	StringTie	exon	57528840	57528917	1000	+	.	gene_id "MSTRG.31695"; transcript_id "MSTRG.31695.2"; exon_number "2";
chr11	StringTie	transcript	57528710	57530208	1000	+	.	gene_id "MSTRG.31695"; transcript_id "MSTRG.31695.3";
chr11	StringTie	exon	57528710	57528906	1000	+	.	gene_id "MSTRG.31695"; transcript_id "MSTRG.31695.3"; exon_number "1";
chr11	StringTie	exon	57530162	57530208	1000	+	.	gene_id "MSTRG.31695"; transcript_id "MSTRG.31695.3"; exon_number "2";
chr11	StringTie	transcript	57542643	57550274	1000	+	.	gene_id "MSTRG.31696"; transcript_id "ENST00000399154"; gene_name "SMTNL1"; ref_gene_id "ENSG00000214872";
chr11	StringTie	exon	57542643	57543180	1000	+	.	gene_id "MSTRG.31696"; transcript_id "ENST00000399154"; exon_number "1"; gene_name "SMTNL1"; ref_gene_id "ENSG00000214872";
chr11	StringTie	exon	57543259	57543341	1000	+	.	gene_id "MSTRG.31696"; transcript_id "ENST00000399154"; exon_number "2"; gene_name "SMTNL1"; ref_gene_id "ENSG00000214872";
chr11	StringTie	exon	57543624	57543756	1000	+	.	gene_id "MSTRG.31696"; transcript_id "ENST00000399154"; exon_number "3"; gene_name "SMTNL1"; ref_gene_id "ENSG00000214872";
chr11	StringTie	exon	57543869	57543920	1000	+	.	gene_id "MSTRG.31696"; transcript_id "ENST00000399154"; exon_number "4"; gene_name "SMTNL1"; ref_gene_id "ENSG00000214872";
chr11	StringTie	exon	57545881	57546036	1000	+	.	gene_id "MSTRG.31696"; transcript_id "ENST00000399154"; exon_number "5"; gene_name "SMTNL1"; ref_gene_id "ENSG00000214872";
chr11	StringTie	exon	57546233	57546347	1000	+	.	gene_id "MSTRG.31696"; transcript_id "ENST00000399154"; exon_number "6"; gene_name "SMTNL1"; ref_gene_id "ENSG00000214872";
chr11	StringTie	exon	57546501	57546652	1000	+	.	gene_id "MSTRG.31696"; transcript_id "ENST00000399154"; exon_number "7"; gene_name "SMTNL1"; ref_gene_id "ENSG00000214872";
chr11	StringTie	exon	57549968	57550274	1000	+	.	gene_id "MSTRG.31696"; transcript_id "ENST00000399154"; exon_number "8"; gene_name "SMTNL1"; ref_gene_id "ENSG00000214872";
chr11	StringTie	transcript	57542641	57550274	1000	+	.	gene_id "MSTRG.31696"; transcript_id "ENST00000527972"; gene_name "SMTNL1"; ref_gene_id "ENSG00000214872";
chr11	StringTie	exon	57542641	57543374	1000	+	.	gene_id "MSTRG.31696"; transcript_id "ENST00000527972"; exon_number "1"; gene_name "SMTNL1"; ref_gene_id "ENSG00000214872";
chr11	StringTie	exon	57543624	57543756	1000	+	.	gene_id "MSTRG.31696"; transcript_id "ENST00000527972"; exon_number "2"; gene_name "SMTNL1"; ref_gene_id "ENSG00000214872";
chr11	StringTie	exon	57543869	57543920	1000	+	.	gene_id "MSTRG.31696"; transcript_id "ENST00000527972"; exon_number "3"; gene_name "SMTNL1"; ref_gene_id "ENSG00000214872";
chr11	StringTie	exon	57545881	57546036	1000	+	.	gene_id "MSTRG.31696"; transcript_id "ENST00000527972"; exon_number "4"; gene_name "SMTNL1"; ref_gene_id "ENSG00000214872";
chr11	StringTie	exon	57546233	57546347	1000	+	.	gene_id "MSTRG.31696"; transcript_id "ENST00000527972"; exon_number "5"; gene_name "SMTNL1"; ref_gene_id "ENSG00000214872";
chr11	StringTie	exon	57546501	57546652	1000	+	.	gene_id "MSTRG.31696"; transcript_id "ENST00000527972"; exon_number "6"; gene_name "SMTNL1"; ref_gene_id "ENSG00000214872";
chr11	StringTie	exon	57549968	57550274	1000	+	.	gene_id "MSTRG.31696"; transcript_id "ENST00000527972"; exon_number "7"; gene_name "SMTNL1"; ref_gene_id "ENSG00000214872";
chr11	StringTie	transcript	57530802	57561505	1000	+	.	gene_id "MSTRG.31696"; transcript_id "MSTRG.31696.1";
chr11	StringTie	exon	57530802	57531499	1000	+	.	gene_id "MSTRG.31696"; transcript_id "MSTRG.31696.1"; exon_number "1";
chr11	StringTie	exon	57542429	57551753	1000	+	.	gene_id "MSTRG.31696"; transcript_id "MSTRG.31696.1"; exon_number "2";
chr11	StringTie	exon	57552305	57552438	1000	+	.	gene_id "MSTRG.31696"; transcript_id "MSTRG.31696.1"; exon_number "3";
chr11	StringTie	exon	57554489	57554616	1000	+	.	gene_id "MSTRG.31696"; transcript_id "MSTRG.31696.1"; exon_number "4";
chr11	StringTie	exon	57560388	57560447	1000	+	.	gene_id "MSTRG.31696"; transcript_id "MSTRG.31696.1"; exon_number "5";
chr11	StringTie	exon	57561157	57561505	1000	+	.	gene_id "MSTRG.31696"; transcript_id "MSTRG.31696.1"; exon_number "6";
chr11	StringTie	transcript	57546019	57552482	1000	+	.	gene_id "MSTRG.31696"; transcript_id "MSTRG.31696.10";
chr11	StringTie	exon	57546019	57551703	1000	+	.	gene_id "MSTRG.31696"; transcript_id "MSTRG.31696.10"; exon_number "1";
chr11	StringTie	exon	57552281	57552482	1000	+	.	gene_id "MSTRG.31696"; transcript_id "MSTRG.31696.10"; exon_number "2";
chr11	StringTie	transcript	57551703	57552682	1000	+	.	gene_id "MSTRG.31696"; transcript_id "MSTRG.31696.11";
chr11	StringTie	exon	57551703	57551753	1000	+	.	gene_id "MSTRG.31696"; transcript_id "MSTRG.31696.11"; exon_number "1";
chr11	StringTie	exon	57552044	57552171	1000	+	.	gene_id "MSTRG.31696"; transcript_id "MSTRG.31696.11"; exon_number "2";
chr11	StringTie	exon	57552448	57552682	1000	+	.	gene_id "MSTRG.31696"; transcript_id "MSTRG.31696.11"; exon_number "3";
chr11	StringTie	transcript	57551709	57560430	1000	+	.	gene_id "MSTRG.31696"; transcript_id "MSTRG.31696.12";
chr11	StringTie	exon	57551709	57552043	1000	+	.	gene_id "MSTRG.31696"; transcript_id "MSTRG.31696.12"; exon_number "1";
chr11	StringTie	exon	57552156	57552438	1000	+	.	gene_id "MSTRG.31696"; transcript_id "MSTRG.31696.12"; exon_number "2";
chr11	StringTie	exon	57554489	57554616	1000	+	.	gene_id "MSTRG.31696"; transcript_id "MSTRG.31696.12"; exon_number "3";
chr11	StringTie	exon	57560397	57560430	1000	+	.	gene_id "MSTRG.31696"; transcript_id "MSTRG.31696.12"; exon_number "4";
chr11	StringTie	transcript	57551711	57552501	1000	+	.	gene_id "MSTRG.31696"; transcript_id "MSTRG.31696.13";
chr11	StringTie	exon	57551711	57551753	1000	+	.	gene_id "MSTRG.31696"; transcript_id "MSTRG.31696.13"; exon_number "1";
chr11	StringTie	exon	57552344	57552501	1000	+	.	gene_id "MSTRG.31696"; transcript_id "MSTRG.31696.13"; exon_number "2";
chr11	StringTie	transcript	57551728	57560434	1000	+	.	gene_id "MSTRG.31696"; transcript_id "MSTRG.31696.14";
chr11	StringTie	exon	57551728	57552128	1000	+	.	gene_id "MSTRG.31696"; transcript_id "MSTRG.31696.14"; exon_number "1";
chr11	StringTie	exon	57552305	57552369	1000	+	.	gene_id "MSTRG.31696"; transcript_id "MSTRG.31696.14"; exon_number "2";
chr11	StringTie	exon	57554489	57554605	1000	+	.	gene_id "MSTRG.31696"; transcript_id "MSTRG.31696.14"; exon_number "3";
chr11	StringTie	exon	57560388	57560434	1000	+	.	gene_id "MSTRG.31696"; transcript_id "MSTRG.31696.14"; exon_number "4";
chr11	StringTie	transcript	57551739	57552511	1000	+	.	gene_id "MSTRG.31696"; transcript_id "MSTRG.31696.15";
chr11	StringTie	exon	57551739	57551886	1000	+	.	gene_id "MSTRG.31696"; transcript_id "MSTRG.31696.15"; exon_number "1";
chr11	StringTie	exon	57552219	57552308	1000	+	.	gene_id "MSTRG.31696"; transcript_id "MSTRG.31696.15"; exon_number "2";
chr11	StringTie	exon	57552448	57552511	1000	+	.	gene_id "MSTRG.31696"; transcript_id "MSTRG.31696.15"; exon_number "3";
chr11	StringTie	transcript	57551761	57552644	1000	+	.	gene_id "MSTRG.31696"; transcript_id "MSTRG.31696.16";
chr11	StringTie	exon	57551761	57551927	1000	+	.	gene_id "MSTRG.31696"; transcript_id "MSTRG.31696.16"; exon_number "1";
chr11	StringTie	exon	57552128	57552369	1000	+	.	gene_id "MSTRG.31696"; transcript_id "MSTRG.31696.16"; exon_number "2";
chr11	StringTie	exon	57552448	57552644	1000	+	.	gene_id "MSTRG.31696"; transcript_id "MSTRG.31696.16"; exon_number "3";
chr11	StringTie	transcript	57551800	57560434	1000	+	.	gene_id "MSTRG.31696"; transcript_id "MSTRG.31696.17";
chr11	StringTie	exon	57551800	57552043	1000	+	.	gene_id "MSTRG.31696"; transcript_id "MSTRG.31696.17"; exon_number "1";
chr11	StringTie	exon	57552305	57552369	1000	+	.	gene_id "MSTRG.31696"; transcript_id "MSTRG.31696.17"; exon_number "2";
chr11	StringTie	exon	57554489	57554590	1000	+	.	gene_id "MSTRG.31696"; transcript_id "MSTRG.31696.17"; exon_number "3";
chr11	StringTie	exon	57560397	57560434	1000	+	.	gene_id "MSTRG.31696"; transcript_id "MSTRG.31696.17"; exon_number "4";
chr11	StringTie	transcript	57551823	57552517	1000	+	.	gene_id "MSTRG.31696"; transcript_id "MSTRG.31696.18";
chr11	StringTie	exon	57551823	57552043	1000	+	.	gene_id "MSTRG.31696"; transcript_id "MSTRG.31696.18"; exon_number "1";
chr11	StringTie	exon	57552156	57552344	1000	+	.	gene_id "MSTRG.31696"; transcript_id "MSTRG.31696.18"; exon_number "2";
chr11	StringTie	exon	57552439	57552517	1000	+	.	gene_id "MSTRG.31696"; transcript_id "MSTRG.31696.18"; exon_number "3";
chr11	StringTie	transcript	57551856	57552514	1000	+	.	gene_id "MSTRG.31696"; transcript_id "MSTRG.31696.19";
chr11	StringTie	exon	57551856	57552304	1000	+	.	gene_id "MSTRG.31696"; transcript_id "MSTRG.31696.19"; exon_number "1";
chr11	StringTie	exon	57552388	57552514	1000	+	.	gene_id "MSTRG.31696"; transcript_id "MSTRG.31696.19"; exon_number "2";
chr11	StringTie	transcript	57536247	57552514	1000	+	.	gene_id "MSTRG.31696"; transcript_id "MSTRG.31696.2";
chr11	StringTie	exon	57536247	57551853	1000	+	.	gene_id "MSTRG.31696"; transcript_id "MSTRG.31696.2"; exon_number "1";
chr11	StringTie	exon	57551927	57552344	1000	+	.	gene_id "MSTRG.31696"; transcript_id "MSTRG.31696.2"; exon_number "2";
chr11	StringTie	exon	57552439	57552514	1000	+	.	gene_id "MSTRG.31696"; transcript_id "MSTRG.31696.2"; exon_number "3";
chr11	StringTie	transcript	57551857	57552501	1000	+	.	gene_id "MSTRG.31696"; transcript_id "MSTRG.31696.20";
chr11	StringTie	exon	57551857	57552007	1000	+	.	gene_id "MSTRG.31696"; transcript_id "MSTRG.31696.20"; exon_number "1";
chr11	StringTie	exon	57552044	57552283	1000	+	.	gene_id "MSTRG.31696"; transcript_id "MSTRG.31696.20"; exon_number "2";
chr11	StringTie	exon	57552305	57552501	1000	+	.	gene_id "MSTRG.31696"; transcript_id "MSTRG.31696.20"; exon_number "3";
chr11	StringTie	transcript	57551881	57552514	1000	+	.	gene_id "MSTRG.31696"; transcript_id "MSTRG.31696.21";
chr11	StringTie	exon	57551881	57552128	1000	+	.	gene_id "MSTRG.31696"; transcript_id "MSTRG.31696.21"; exon_number "1";
chr11	StringTie	exon	57552305	57552344	1000	+	.	gene_id "MSTRG.31696"; transcript_id "MSTRG.31696.21"; exon_number "2";
chr11	StringTie	exon	57552439	57552514	1000	+	.	gene_id "MSTRG.31696"; transcript_id "MSTRG.31696.21"; exon_number "3";
chr11	StringTie	transcript	57551927	57552508	1000	+	.	gene_id "MSTRG.31696"; transcript_id "MSTRG.31696.22";
chr11	StringTie	exon	57551927	57552128	1000	+	.	gene_id "MSTRG.31696"; transcript_id "MSTRG.31696.22"; exon_number "1";
chr11	StringTie	exon	57552156	57552344	1000	+	.	gene_id "MSTRG.31696"; transcript_id "MSTRG.31696.22"; exon_number "2";
chr11	StringTie	exon	57552448	57552508	1000	+	.	gene_id "MSTRG.31696"; transcript_id "MSTRG.31696.22"; exon_number "3";
chr11	StringTie	transcript	57551943	57560432	1000	+	.	gene_id "MSTRG.31696"; transcript_id "MSTRG.31696.23";
chr11	StringTie	exon	57551943	57551971	1000	+	.	gene_id "MSTRG.31696"; transcript_id "MSTRG.31696.23"; exon_number "1";
chr11	StringTie	exon	57554466	57554616	1000	+	.	gene_id "MSTRG.31696"; transcript_id "MSTRG.31696.23"; exon_number "2";
chr11	StringTie	exon	57560346	57560432	1000	+	.	gene_id "MSTRG.31696"; transcript_id "MSTRG.31696.23"; exon_number "3";
chr11	StringTie	transcript	57552167	57552514	1000	+	.	gene_id "MSTRG.31696"; transcript_id "MSTRG.31696.24";
chr11	StringTie	exon	57552167	57552344	1000	+	.	gene_id "MSTRG.31696"; transcript_id "MSTRG.31696.24"; exon_number "1";
chr11	StringTie	exon	57552388	57552514	1000	+	.	gene_id "MSTRG.31696"; transcript_id "MSTRG.31696.24"; exon_number "2";
chr11	StringTie	transcript	57552217	57552514	1000	+	.	gene_id "MSTRG.31696"; transcript_id "MSTRG.31696.25";
chr11	StringTie	exon	57552217	57552356	1000	+	.	gene_id "MSTRG.31696"; transcript_id "MSTRG.31696.25"; exon_number "1";
chr11	StringTie	exon	57552439	57552514	1000	+	.	gene_id "MSTRG.31696"; transcript_id "MSTRG.31696.25"; exon_number "2";
chr11	StringTie	transcript	57553070	57562134	1000	+	.	gene_id "MSTRG.31696"; transcript_id "MSTRG.31696.26";
chr11	StringTie	exon	57553070	57554303	1000	+	.	gene_id "MSTRG.31696"; transcript_id "MSTRG.31696.26"; exon_number "1";
chr11	StringTie	exon	57561157	57562134	1000	+	.	gene_id "MSTRG.31696"; transcript_id "MSTRG.31696.26"; exon_number "2";
chr11	StringTie	transcript	57536295	57554537	1000	+	.	gene_id "MSTRG.31696"; transcript_id "MSTRG.31696.3";
chr11	StringTie	exon	57536295	57551753	1000	+	.	gene_id "MSTRG.31696"; transcript_id "MSTRG.31696.3"; exon_number "1";
chr11	StringTie	exon	57552328	57552369	1000	+	.	gene_id "MSTRG.31696"; transcript_id "MSTRG.31696.3"; exon_number "2";
chr11	StringTie	exon	57554489	57554537	1000	+	.	gene_id "MSTRG.31696"; transcript_id "MSTRG.31696.3"; exon_number "3";
chr11	StringTie	transcript	57536892	57552508	1000	+	.	gene_id "MSTRG.31696"; transcript_id "MSTRG.31696.4";
chr11	StringTie	exon	57536892	57537642	1000	+	.	gene_id "MSTRG.31696"; transcript_id "MSTRG.31696.4"; exon_number "1";
chr11	StringTie	exon	57542641	57543374	1000	+	.	gene_id "MSTRG.31696"; transcript_id "MSTRG.31696.4"; exon_number "2";
chr11	StringTie	exon	57543624	57543756	1000	+	.	gene_id "MSTRG.31696"; transcript_id "MSTRG.31696.4"; exon_number "3";
chr11	StringTie	exon	57543869	57543920	1000	+	.	gene_id "MSTRG.31696"; transcript_id "MSTRG.31696.4"; exon_number "4";
chr11	StringTie	exon	57545881	57546036	1000	+	.	gene_id "MSTRG.31696"; transcript_id "MSTRG.31696.4"; exon_number "5";
chr11	StringTie	exon	57546233	57546347	1000	+	.	gene_id "MSTRG.31696"; transcript_id "MSTRG.31696.4"; exon_number "6";
chr11	StringTie	exon	57546501	57546652	1000	+	.	gene_id "MSTRG.31696"; transcript_id "MSTRG.31696.4"; exon_number "7";
chr11	StringTie	exon	57549968	57551884	1000	+	.	gene_id "MSTRG.31696"; transcript_id "MSTRG.31696.4"; exon_number "8";
chr11	StringTie	exon	57551927	57551963	1000	+	.	gene_id "MSTRG.31696"; transcript_id "MSTRG.31696.4"; exon_number "9";
chr11	StringTie	exon	57552128	57552438	1000	+	.	gene_id "MSTRG.31696"; transcript_id "MSTRG.31696.4"; exon_number "10";
chr11	StringTie	exon	57552460	57552508	1000	+	.	gene_id "MSTRG.31696"; transcript_id "MSTRG.31696.4"; exon_number "11";
chr11	StringTie	transcript	57537510	57552499	1000	+	.	gene_id "MSTRG.31696"; transcript_id "MSTRG.31696.5";
chr11	StringTie	exon	57537510	57537642	1000	+	.	gene_id "MSTRG.31696"; transcript_id "MSTRG.31696.5"; exon_number "1";
chr11	StringTie	exon	57542641	57543374	1000	+	.	gene_id "MSTRG.31696"; transcript_id "MSTRG.31696.5"; exon_number "2";
chr11	StringTie	exon	57543624	57543756	1000	+	.	gene_id "MSTRG.31696"; transcript_id "MSTRG.31696.5"; exon_number "3";
chr11	StringTie	exon	57543869	57543920	1000	+	.	gene_id "MSTRG.31696"; transcript_id "MSTRG.31696.5"; exon_number "4";
chr11	StringTie	exon	57545881	57546036	1000	+	.	gene_id "MSTRG.31696"; transcript_id "MSTRG.31696.5"; exon_number "5";
chr11	StringTie	exon	57546233	57546347	1000	+	.	gene_id "MSTRG.31696"; transcript_id "MSTRG.31696.5"; exon_number "6";
chr11	StringTie	exon	57546501	57546652	1000	+	.	gene_id "MSTRG.31696"; transcript_id "MSTRG.31696.5"; exon_number "7";
chr11	StringTie	exon	57549968	57551971	1000	+	.	gene_id "MSTRG.31696"; transcript_id "MSTRG.31696.5"; exon_number "8";
chr11	StringTie	exon	57551994	57552308	1000	+	.	gene_id "MSTRG.31696"; transcript_id "MSTRG.31696.5"; exon_number "9";
chr11	StringTie	exon	57552448	57552499	1000	+	.	gene_id "MSTRG.31696"; transcript_id "MSTRG.31696.5"; exon_number "10";
chr11	StringTie	transcript	57542197	57552547	1000	+	.	gene_id "MSTRG.31696"; transcript_id "MSTRG.31696.6";
chr11	StringTie	exon	57542197	57551734	1000	+	.	gene_id "MSTRG.31696"; transcript_id "MSTRG.31696.6"; exon_number "1";
chr11	StringTie	exon	57551805	57551963	1000	+	.	gene_id "MSTRG.31696"; transcript_id "MSTRG.31696.6"; exon_number "2";
chr11	StringTie	exon	57552128	57552304	1000	+	.	gene_id "MSTRG.31696"; transcript_id "MSTRG.31696.6"; exon_number "3";
chr11	StringTie	exon	57552358	57552547	1000	+	.	gene_id "MSTRG.31696"; transcript_id "MSTRG.31696.6"; exon_number "4";
chr11	StringTie	transcript	57542641	57552498	1000	+	.	gene_id "MSTRG.31696"; transcript_id "MSTRG.31696.7";
chr11	StringTie	exon	57542641	57543374	1000	+	.	gene_id "MSTRG.31696"; transcript_id "MSTRG.31696.7"; exon_number "1";
chr11	StringTie	exon	57543624	57543756	1000	+	.	gene_id "MSTRG.31696"; transcript_id "MSTRG.31696.7"; exon_number "2";
chr11	StringTie	exon	57543869	57543920	1000	+	.	gene_id "MSTRG.31696"; transcript_id "MSTRG.31696.7"; exon_number "3";
chr11	StringTie	exon	57545881	57546036	1000	+	.	gene_id "MSTRG.31696"; transcript_id "MSTRG.31696.7"; exon_number "4";
chr11	StringTie	exon	57546233	57546347	1000	+	.	gene_id "MSTRG.31696"; transcript_id "MSTRG.31696.7"; exon_number "5";
chr11	StringTie	exon	57546501	57546652	1000	+	.	gene_id "MSTRG.31696"; transcript_id "MSTRG.31696.7"; exon_number "6";
chr11	StringTie	exon	57549968	57551906	1000	+	.	gene_id "MSTRG.31696"; transcript_id "MSTRG.31696.7"; exon_number "7";
chr11	StringTie	exon	57552156	57552304	1000	+	.	gene_id "MSTRG.31696"; transcript_id "MSTRG.31696.7"; exon_number "8";
chr11	StringTie	exon	57552344	57552498	1000	+	.	gene_id "MSTRG.31696"; transcript_id "MSTRG.31696.7"; exon_number "9";
chr11	StringTie	transcript	57884195	57884863	1000	.	.	gene_id "MSTRG.31697"; transcript_id "MSTRG.31697.1";
chr11	StringTie	exon	57884195	57884863	1000	.	.	gene_id "MSTRG.31697"; transcript_id "MSTRG.31697.1"; exon_number "1";
chr11	StringTie	transcript	57886018	57888641	1000	.	.	gene_id "MSTRG.31698"; transcript_id "MSTRG.31698.1";
chr11	StringTie	exon	57886018	57888641	1000	.	.	gene_id "MSTRG.31698"; transcript_id "MSTRG.31698.1"; exon_number "1";
chr11	StringTie	transcript	57890513	57890769	1000	.	.	gene_id "MSTRG.31699"; transcript_id "MSTRG.31699.1";
chr11	StringTie	exon	57890513	57890769	1000	.	.	gene_id "MSTRG.31699"; transcript_id "MSTRG.31699.1"; exon_number "1";
chr1	StringTie	transcript	5086459	5090899	1000	-	.	gene_id "MSTRG.317"; transcript_id "ENST00000443270"; gene_name "RP11-542C10.1"; ref_gene_id "ENSG00000231510";
chr1	StringTie	exon	5086459	5086569	1000	-	.	gene_id "MSTRG.317"; transcript_id "ENST00000443270"; exon_number "1"; gene_name "RP11-542C10.1"; ref_gene_id "ENSG00000231510";
chr1	StringTie	exon	5088251	5088373	1000	-	.	gene_id "MSTRG.317"; transcript_id "ENST00000443270"; exon_number "2"; gene_name "RP11-542C10.1"; ref_gene_id "ENSG00000231510";
chr1	StringTie	exon	5090580	5090627	1000	-	.	gene_id "MSTRG.317"; transcript_id "ENST00000443270"; exon_number "3"; gene_name "RP11-542C10.1"; ref_gene_id "ENSG00000231510";
chr1	StringTie	exon	5090733	5090899	1000	-	.	gene_id "MSTRG.317"; transcript_id "ENST00000443270"; exon_number "4"; gene_name "RP11-542C10.1"; ref_gene_id "ENSG00000231510";
chr1	StringTie	transcript	5082959	5120062	1000	-	.	gene_id "MSTRG.317"; transcript_id "MSTRG.317.1";
chr1	StringTie	exon	5082959	5088373	1000	-	.	gene_id "MSTRG.317"; transcript_id "MSTRG.317.1"; exon_number "1";
chr1	StringTie	exon	5090733	5090965	1000	-	.	gene_id "MSTRG.317"; transcript_id "MSTRG.317.1"; exon_number "2";
chr1	StringTie	exon	5098274	5098360	1000	-	.	gene_id "MSTRG.317"; transcript_id "MSTRG.317.1"; exon_number "3";
chr1	StringTie	exon	5119374	5119470	1000	-	.	gene_id "MSTRG.317"; transcript_id "MSTRG.317.1"; exon_number "4";
chr1	StringTie	exon	5119600	5120062	1000	-	.	gene_id "MSTRG.317"; transcript_id "MSTRG.317.1"; exon_number "5";
chr1	StringTie	transcript	5082959	5091150	1000	-	.	gene_id "MSTRG.317"; transcript_id "MSTRG.317.2";
chr1	StringTie	exon	5082959	5088373	1000	-	.	gene_id "MSTRG.317"; transcript_id "MSTRG.317.2"; exon_number "1";
chr1	StringTie	exon	5090580	5091150	1000	-	.	gene_id "MSTRG.317"; transcript_id "MSTRG.317.2"; exon_number "2";
chr1	StringTie	transcript	5086313	5090962	1000	-	.	gene_id "MSTRG.317"; transcript_id "MSTRG.317.3";
chr1	StringTie	exon	5086313	5088373	1000	-	.	gene_id "MSTRG.317"; transcript_id "MSTRG.317.3"; exon_number "1";
chr1	StringTie	exon	5090580	5090627	1000	-	.	gene_id "MSTRG.317"; transcript_id "MSTRG.317.3"; exon_number "2";
chr1	StringTie	exon	5090733	5090962	1000	-	.	gene_id "MSTRG.317"; transcript_id "MSTRG.317.3"; exon_number "3";
chr1	StringTie	transcript	5119373	5121271	1000	-	.	gene_id "MSTRG.317"; transcript_id "MSTRG.317.5";
chr1	StringTie	exon	5119373	5119470	1000	-	.	gene_id "MSTRG.317"; transcript_id "MSTRG.317.5"; exon_number "1";
chr1	StringTie	exon	5119577	5121271	1000	-	.	gene_id "MSTRG.317"; transcript_id "MSTRG.317.5"; exon_number "2";
chr1	StringTie	transcript	37943805	37945777	1000	+	.	gene_id "MSTRG.3170"; transcript_id "MSTRG.3170.1";
chr1	StringTie	exon	37943805	37943912	1000	+	.	gene_id "MSTRG.3170"; transcript_id "MSTRG.3170.1"; exon_number "1";
chr1	StringTie	exon	37945652	37945777	1000	+	.	gene_id "MSTRG.3170"; transcript_id "MSTRG.3170.1"; exon_number "2";
chr11	StringTie	transcript	57891587	57891981	1000	.	.	gene_id "MSTRG.31700"; transcript_id "MSTRG.31700.1";
chr11	StringTie	exon	57891587	57891981	1000	.	.	gene_id "MSTRG.31700"; transcript_id "MSTRG.31700.1"; exon_number "1";
chr11	StringTie	transcript	57892823	57893057	1000	.	.	gene_id "MSTRG.31701"; transcript_id "MSTRG.31701.1";
chr11	StringTie	exon	57892823	57893057	1000	.	.	gene_id "MSTRG.31701"; transcript_id "MSTRG.31701.1"; exon_number "1";
chr11	StringTie	transcript	57893388	57897094	1000	+	.	gene_id "MSTRG.31702"; transcript_id "MSTRG.31702.1";
chr11	StringTie	exon	57893388	57893487	1000	+	.	gene_id "MSTRG.31702"; transcript_id "MSTRG.31702.1"; exon_number "1";
chr11	StringTie	exon	57896754	57897094	1000	+	.	gene_id "MSTRG.31702"; transcript_id "MSTRG.31702.1"; exon_number "2";
chr11	StringTie	transcript	57897489	57904853	1000	-	.	gene_id "MSTRG.31703"; transcript_id "MSTRG.31703.1";
chr11	StringTie	exon	57897489	57898395	1000	-	.	gene_id "MSTRG.31703"; transcript_id "MSTRG.31703.1"; exon_number "1";
chr11	StringTie	exon	57902025	57904853	1000	-	.	gene_id "MSTRG.31703"; transcript_id "MSTRG.31703.1"; exon_number "2";
chr11	StringTie	transcript	57908332	57908615	1000	.	.	gene_id "MSTRG.31704"; transcript_id "MSTRG.31704.1";
chr11	StringTie	exon	57908332	57908615	1000	.	.	gene_id "MSTRG.31704"; transcript_id "MSTRG.31704.1"; exon_number "1";
chr11	StringTie	transcript	57909915	57910210	1000	.	.	gene_id "MSTRG.31705"; transcript_id "MSTRG.31705.1";
chr11	StringTie	exon	57909915	57910210	1000	.	.	gene_id "MSTRG.31705"; transcript_id "MSTRG.31705.1"; exon_number "1";
chr11	StringTie	transcript	57912053	57914042	1000	-	.	gene_id "MSTRG.31706"; transcript_id "MSTRG.31706.1";
chr11	StringTie	exon	57912053	57914042	1000	-	.	gene_id "MSTRG.31706"; transcript_id "MSTRG.31706.1"; exon_number "1";
chr11	StringTie	transcript	57914502	57915267	1000	.	.	gene_id "MSTRG.31707"; transcript_id "MSTRG.31707.1";
chr11	StringTie	exon	57914502	57915267	1000	.	.	gene_id "MSTRG.31707"; transcript_id "MSTRG.31707.1"; exon_number "1";
chr11	StringTie	transcript	57917297	57918239	1000	-	.	gene_id "MSTRG.31708"; transcript_id "ENST00000527448"; gene_name "OR5AZ1P"; ref_gene_id "ENSG00000180714";
chr11	StringTie	exon	57917297	57918239	1000	-	.	gene_id "MSTRG.31708"; transcript_id "ENST00000527448"; exon_number "1"; gene_name "OR5AZ1P"; ref_gene_id "ENSG00000180714";
chr11	StringTie	transcript	57918658	57919038	1000	.	.	gene_id "MSTRG.31709"; transcript_id "MSTRG.31709.1";
chr11	StringTie	exon	57918658	57919038	1000	.	.	gene_id "MSTRG.31709"; transcript_id "MSTRG.31709.1"; exon_number "1";
chr1	StringTie	transcript	38831688	38836964	1000	+	.	gene_id "MSTRG.3171"; transcript_id "MSTRG.3171.1";
chr1	StringTie	exon	38831688	38832616	1000	+	.	gene_id "MSTRG.3171"; transcript_id "MSTRG.3171.1"; exon_number "1";
chr1	StringTie	exon	38834529	38836964	1000	+	.	gene_id "MSTRG.3171"; transcript_id "MSTRG.3171.1"; exon_number "2";
chr11	StringTie	transcript	57919874	57921540	1000	.	.	gene_id "MSTRG.31710"; transcript_id "MSTRG.31710.1";
chr11	StringTie	exon	57919874	57921540	1000	.	.	gene_id "MSTRG.31710"; transcript_id "MSTRG.31710.1"; exon_number "1";
chr11	StringTie	transcript	57922629	57922864	1000	.	.	gene_id "MSTRG.31711"; transcript_id "MSTRG.31711.1";
chr11	StringTie	exon	57922629	57922864	1000	.	.	gene_id "MSTRG.31711"; transcript_id "MSTRG.31711.1"; exon_number "1";
chr11	StringTie	transcript	57935255	57935891	1000	.	.	gene_id "MSTRG.31712"; transcript_id "MSTRG.31712.1";
chr11	StringTie	exon	57935255	57935891	1000	.	.	gene_id "MSTRG.31712"; transcript_id "MSTRG.31712.1"; exon_number "1";
chr11	StringTie	transcript	57936431	57937625	1000	.	.	gene_id "MSTRG.31713"; transcript_id "MSTRG.31713.1";
chr11	StringTie	exon	57936431	57937625	1000	.	.	gene_id "MSTRG.31713"; transcript_id "MSTRG.31713.1"; exon_number "1";
chr11	StringTie	transcript	57938375	57938606	1000	.	.	gene_id "MSTRG.31714"; transcript_id "MSTRG.31714.1";
chr11	StringTie	exon	57938375	57938606	1000	.	.	gene_id "MSTRG.31714"; transcript_id "MSTRG.31714.1"; exon_number "1";
chr11	StringTie	transcript	57941848	57945256	1000	-	.	gene_id "MSTRG.31715"; transcript_id "MSTRG.31715.1";
chr11	StringTie	exon	57941848	57945256	1000	-	.	gene_id "MSTRG.31715"; transcript_id "MSTRG.31715.1"; exon_number "1";
chr11	StringTie	transcript	57945598	57946414	1000	-	.	gene_id "MSTRG.31716"; transcript_id "ENST00000532527"; gene_name "OR5BD1P"; ref_gene_id "ENSG00000254749";
chr11	StringTie	exon	57945598	57946414	1000	-	.	gene_id "MSTRG.31716"; transcript_id "ENST00000532527"; exon_number "1"; gene_name "OR5BD1P"; ref_gene_id "ENSG00000254749";
chr11	StringTie	transcript	57946650	57947247	1000	.	.	gene_id "MSTRG.31717"; transcript_id "MSTRG.31717.1";
chr11	StringTie	exon	57946650	57947247	1000	.	.	gene_id "MSTRG.31717"; transcript_id "MSTRG.31717.1"; exon_number "1";
chr11	StringTie	transcript	57948011	57948373	1000	.	.	gene_id "MSTRG.31718"; transcript_id "MSTRG.31718.1";
chr11	StringTie	exon	57948011	57948373	1000	.	.	gene_id "MSTRG.31718"; transcript_id "MSTRG.31718.1"; exon_number "1";
chr11	StringTie	transcript	57951031	57951281	1000	.	.	gene_id "MSTRG.31719"; transcript_id "MSTRG.31719.1";
chr11	StringTie	exon	57951031	57951281	1000	.	.	gene_id "MSTRG.31719"; transcript_id "MSTRG.31719.1"; exon_number "1";
chr1	StringTie	transcript	38831815	38832238	1000	-	.	gene_id "MSTRG.3172"; transcript_id "MSTRG.3172.1";
chr1	StringTie	exon	38831815	38832126	1000	-	.	gene_id "MSTRG.3172"; transcript_id "MSTRG.3172.1"; exon_number "1";
chr1	StringTie	exon	38832215	38832238	1000	-	.	gene_id "MSTRG.3172"; transcript_id "MSTRG.3172.1"; exon_number "2";
chr11	StringTie	transcript	57951862	57952244	1000	.	.	gene_id "MSTRG.31720"; transcript_id "MSTRG.31720.1";
chr11	StringTie	exon	57951862	57952244	1000	.	.	gene_id "MSTRG.31720"; transcript_id "MSTRG.31720.1"; exon_number "1";
chr11	StringTie	transcript	57952731	57954952	1000	.	.	gene_id "MSTRG.31721"; transcript_id "MSTRG.31721.1";
chr11	StringTie	exon	57952731	57954952	1000	.	.	gene_id "MSTRG.31721"; transcript_id "MSTRG.31721.1"; exon_number "1";
chr11	StringTie	transcript	57957164	57957839	1000	.	.	gene_id "MSTRG.31722"; transcript_id "MSTRG.31722.1";
chr11	StringTie	exon	57957164	57957839	1000	.	.	gene_id "MSTRG.31722"; transcript_id "MSTRG.31722.1"; exon_number "1";
chr11	StringTie	transcript	57960075	57961094	1000	.	.	gene_id "MSTRG.31723"; transcript_id "MSTRG.31723.1";
chr11	StringTie	exon	57960075	57961094	1000	.	.	gene_id "MSTRG.31723"; transcript_id "MSTRG.31723.1"; exon_number "1";
chr11	StringTie	transcript	57962711	57962953	1000	.	.	gene_id "MSTRG.31724"; transcript_id "MSTRG.31724.1";
chr11	StringTie	exon	57962711	57962953	1000	.	.	gene_id "MSTRG.31724"; transcript_id "MSTRG.31724.1"; exon_number "1";
chr11	StringTie	transcript	57967084	57967895	1000	.	.	gene_id "MSTRG.31725"; transcript_id "MSTRG.31725.1";
chr11	StringTie	exon	57967084	57967895	1000	.	.	gene_id "MSTRG.31725"; transcript_id "MSTRG.31725.1"; exon_number "1";
chr11	StringTie	transcript	57974711	57974916	1000	.	.	gene_id "MSTRG.31726"; transcript_id "MSTRG.31726.1";
chr11	StringTie	exon	57974711	57974916	1000	.	.	gene_id "MSTRG.31726"; transcript_id "MSTRG.31726.1"; exon_number "1";
chr11	StringTie	transcript	57976921	57977220	1000	+	.	gene_id "MSTRG.31727"; transcript_id "MSTRG.31727.1";
chr11	StringTie	exon	57976921	57977220	1000	+	.	gene_id "MSTRG.31727"; transcript_id "MSTRG.31727.1"; exon_number "1";
chr11	StringTie	transcript	57980095	57980547	1000	.	.	gene_id "MSTRG.31728"; transcript_id "MSTRG.31728.1";
chr11	StringTie	exon	57980095	57980547	1000	.	.	gene_id "MSTRG.31728"; transcript_id "MSTRG.31728.1"; exon_number "1";
chr11	StringTie	transcript	57980852	57981143	1000	.	.	gene_id "MSTRG.31729"; transcript_id "MSTRG.31729.1";
chr11	StringTie	exon	57980852	57981143	1000	.	.	gene_id "MSTRG.31729"; transcript_id "MSTRG.31729.1"; exon_number "1";
chr1	StringTie	transcript	38886296	38926837	1000	-	.	gene_id "MSTRG.3173"; transcript_id "ENST00000289248"; gene_name "RHBDL2"; ref_gene_id "ENSG00000158315";
chr1	StringTie	exon	38886296	38886683	1000	-	.	gene_id "MSTRG.3173"; transcript_id "ENST00000289248"; exon_number "1"; gene_name "RHBDL2"; ref_gene_id "ENSG00000158315";
chr1	StringTie	exon	38887963	38888024	1000	-	.	gene_id "MSTRG.3173"; transcript_id "ENST00000289248"; exon_number "2"; gene_name "RHBDL2"; ref_gene_id "ENSG00000158315";
chr1	StringTie	exon	38893164	38893224	1000	-	.	gene_id "MSTRG.3173"; transcript_id "ENST00000289248"; exon_number "3"; gene_name "RHBDL2"; ref_gene_id "ENSG00000158315";
chr1	StringTie	exon	38895969	38896069	1000	-	.	gene_id "MSTRG.3173"; transcript_id "ENST00000289248"; exon_number "4"; gene_name "RHBDL2"; ref_gene_id "ENSG00000158315";
chr1	StringTie	exon	38911322	38911434	1000	-	.	gene_id "MSTRG.3173"; transcript_id "ENST00000289248"; exon_number "5"; gene_name "RHBDL2"; ref_gene_id "ENSG00000158315";
chr1	StringTie	exon	38915562	38915710	1000	-	.	gene_id "MSTRG.3173"; transcript_id "ENST00000289248"; exon_number "6"; gene_name "RHBDL2"; ref_gene_id "ENSG00000158315";
chr1	StringTie	exon	38918967	38919337	1000	-	.	gene_id "MSTRG.3173"; transcript_id "ENST00000289248"; exon_number "7"; gene_name "RHBDL2"; ref_gene_id "ENSG00000158315";
chr1	StringTie	exon	38925954	38926837	1000	-	.	gene_id "MSTRG.3173"; transcript_id "ENST00000289248"; exon_number "8"; gene_name "RHBDL2"; ref_gene_id "ENSG00000158315";
chr1	StringTie	transcript	38874551	38881587	1000	-	.	gene_id "MSTRG.3173"; transcript_id "ENST00000357771"; gene_name "GJA9"; ref_gene_id "ENSG00000131233";
chr1	StringTie	exon	38874551	38876193	1000	-	.	gene_id "MSTRG.3173"; transcript_id "ENST00000357771"; exon_number "1"; gene_name "GJA9"; ref_gene_id "ENSG00000131233";
chr1	StringTie	exon	38881432	38881587	1000	-	.	gene_id "MSTRG.3173"; transcript_id "ENST00000357771"; exon_number "2"; gene_name "GJA9"; ref_gene_id "ENSG00000131233";
chr1	StringTie	transcript	38874451	38876351	1000	-	.	gene_id "MSTRG.3173"; transcript_id "ENST00000360786"; gene_name "GJA9"; ref_gene_id "ENSG00000131233";
chr1	StringTie	exon	38874451	38876351	1000	-	.	gene_id "MSTRG.3173"; transcript_id "ENST00000360786"; exon_number "1"; gene_name "GJA9"; ref_gene_id "ENSG00000131233";
chr1	StringTie	transcript	38885807	38941784	1000	-	.	gene_id "MSTRG.3173"; transcript_id "ENST00000372990"; gene_name "RHBDL2"; ref_gene_id "ENSG00000158315";
chr1	StringTie	exon	38885807	38886683	1000	-	.	gene_id "MSTRG.3173"; transcript_id "ENST00000372990"; exon_number "1"; gene_name "RHBDL2"; ref_gene_id "ENSG00000158315";
chr1	StringTie	exon	38887963	38888024	1000	-	.	gene_id "MSTRG.3173"; transcript_id "ENST00000372990"; exon_number "2"; gene_name "RHBDL2"; ref_gene_id "ENSG00000158315";
chr1	StringTie	exon	38893164	38893224	1000	-	.	gene_id "MSTRG.3173"; transcript_id "ENST00000372990"; exon_number "3"; gene_name "RHBDL2"; ref_gene_id "ENSG00000158315";
chr1	StringTie	exon	38895969	38896069	1000	-	.	gene_id "MSTRG.3173"; transcript_id "ENST00000372990"; exon_number "4"; gene_name "RHBDL2"; ref_gene_id "ENSG00000158315";
chr1	StringTie	exon	38911322	38911434	1000	-	.	gene_id "MSTRG.3173"; transcript_id "ENST00000372990"; exon_number "5"; gene_name "RHBDL2"; ref_gene_id "ENSG00000158315";
chr1	StringTie	exon	38915562	38915710	1000	-	.	gene_id "MSTRG.3173"; transcript_id "ENST00000372990"; exon_number "6"; gene_name "RHBDL2"; ref_gene_id "ENSG00000158315";
chr1	StringTie	exon	38918967	38919337	1000	-	.	gene_id "MSTRG.3173"; transcript_id "ENST00000372990"; exon_number "7"; gene_name "RHBDL2"; ref_gene_id "ENSG00000158315";
chr1	StringTie	exon	38941682	38941784	1000	-	.	gene_id "MSTRG.3173"; transcript_id "ENST00000372990"; exon_number "8"; gene_name "RHBDL2"; ref_gene_id "ENSG00000158315";
chr1	StringTie	transcript	38838198	38859823	1000	-	.	gene_id "MSTRG.3173"; transcript_id "ENST00000373001"; gene_name "RRAGC"; ref_gene_id "ENSG00000116954";
chr1	StringTie	exon	38838198	38839704	1000	-	.	gene_id "MSTRG.3173"; transcript_id "ENST00000373001"; exon_number "1"; gene_name "RRAGC"; ref_gene_id "ENSG00000116954";
chr1	StringTie	exon	38845939	38846087	1000	-	.	gene_id "MSTRG.3173"; transcript_id "ENST00000373001"; exon_number "2"; gene_name "RRAGC"; ref_gene_id "ENSG00000116954";
chr1	StringTie	exon	38851615	38851757	1000	-	.	gene_id "MSTRG.3173"; transcript_id "ENST00000373001"; exon_number "3"; gene_name "RRAGC"; ref_gene_id "ENSG00000116954";
chr1	StringTie	exon	38852374	38852488	1000	-	.	gene_id "MSTRG.3173"; transcript_id "ENST00000373001"; exon_number "4"; gene_name "RRAGC"; ref_gene_id "ENSG00000116954";
chr1	StringTie	exon	38855708	38855907	1000	-	.	gene_id "MSTRG.3173"; transcript_id "ENST00000373001"; exon_number "5"; gene_name "RRAGC"; ref_gene_id "ENSG00000116954";
chr1	StringTie	exon	38856879	38857082	1000	-	.	gene_id "MSTRG.3173"; transcript_id "ENST00000373001"; exon_number "6"; gene_name "RRAGC"; ref_gene_id "ENSG00000116954";
chr1	StringTie	exon	38859410	38859823	1000	-	.	gene_id "MSTRG.3173"; transcript_id "ENST00000373001"; exon_number "7"; gene_name "RRAGC"; ref_gene_id "ENSG00000116954";
chr1	StringTie	transcript	38862964	38874105	1000	-	.	gene_id "MSTRG.3173"; transcript_id "ENST00000397572"; gene_name "MYCBP"; ref_gene_id "ENSG00000214114";
chr1	StringTie	exon	38862964	38864714	1000	-	.	gene_id "MSTRG.3173"; transcript_id "ENST00000397572"; exon_number "1"; gene_name "MYCBP"; ref_gene_id "ENSG00000214114";
chr1	StringTie	exon	38866880	38867009	1000	-	.	gene_id "MSTRG.3173"; transcript_id "ENST00000397572"; exon_number "2"; gene_name "MYCBP"; ref_gene_id "ENSG00000214114";
chr1	StringTie	exon	38867562	38867610	1000	-	.	gene_id "MSTRG.3173"; transcript_id "ENST00000397572"; exon_number "3"; gene_name "MYCBP"; ref_gene_id "ENSG00000214114";
chr1	StringTie	exon	38873018	38873090	1000	-	.	gene_id "MSTRG.3173"; transcript_id "ENST00000397572"; exon_number "4"; gene_name "MYCBP"; ref_gene_id "ENSG00000214114";
chr1	StringTie	exon	38873291	38874105	1000	-	.	gene_id "MSTRG.3173"; transcript_id "ENST00000397572"; exon_number "5"; gene_name "MYCBP"; ref_gene_id "ENSG00000214114";
chr1	StringTie	transcript	38864503	38881617	1000	-	.	gene_id "MSTRG.3173"; transcript_id "ENST00000454994"; gene_name "RP5-864K19.6"; ref_gene_id "ENSG00000274944";
chr1	StringTie	exon	38864503	38864714	1000	-	.	gene_id "MSTRG.3173"; transcript_id "ENST00000454994"; exon_number "1"; gene_name "RP5-864K19.6"; ref_gene_id "ENSG00000274944";
chr1	StringTie	exon	38866880	38867009	1000	-	.	gene_id "MSTRG.3173"; transcript_id "ENST00000454994"; exon_number "2"; gene_name "RP5-864K19.6"; ref_gene_id "ENSG00000274944";
chr1	StringTie	exon	38867562	38867610	1000	-	.	gene_id "MSTRG.3173"; transcript_id "ENST00000454994"; exon_number "3"; gene_name "RP5-864K19.6"; ref_gene_id "ENSG00000274944";
chr1	StringTie	exon	38873018	38873090	1000	-	.	gene_id "MSTRG.3173"; transcript_id "ENST00000454994"; exon_number "4"; gene_name "RP5-864K19.6"; ref_gene_id "ENSG00000274944";
chr1	StringTie	exon	38873595	38873909	1000	-	.	gene_id "MSTRG.3173"; transcript_id "ENST00000454994"; exon_number "5"; gene_name "RP5-864K19.6"; ref_gene_id "ENSG00000274944";
chr1	StringTie	exon	38874778	38876193	1000	-	.	gene_id "MSTRG.3173"; transcript_id "ENST00000454994"; exon_number "6"; gene_name "RP5-864K19.6"; ref_gene_id "ENSG00000274944";
chr1	StringTie	exon	38881432	38881617	1000	-	.	gene_id "MSTRG.3173"; transcript_id "ENST00000454994"; exon_number "7"; gene_name "RP5-864K19.6"; ref_gene_id "ENSG00000274944";
chr1	StringTie	transcript	38864586	38872605	1000	-	.	gene_id "MSTRG.3173"; transcript_id "ENST00000465771"; gene_name "MYCBP"; ref_gene_id "ENSG00000214114";
chr1	StringTie	exon	38864586	38864714	1000	-	.	gene_id "MSTRG.3173"; transcript_id "ENST00000465771"; exon_number "1"; gene_name "MYCBP"; ref_gene_id "ENSG00000214114";
chr1	StringTie	exon	38866880	38867009	1000	-	.	gene_id "MSTRG.3173"; transcript_id "ENST00000465771"; exon_number "2"; gene_name "MYCBP"; ref_gene_id "ENSG00000214114";
chr1	StringTie	exon	38867562	38867610	1000	-	.	gene_id "MSTRG.3173"; transcript_id "ENST00000465771"; exon_number "3"; gene_name "MYCBP"; ref_gene_id "ENSG00000214114";
chr1	StringTie	exon	38872573	38872605	1000	-	.	gene_id "MSTRG.3173"; transcript_id "ENST00000465771"; exon_number "4"; gene_name "MYCBP"; ref_gene_id "ENSG00000214114";
chr1	StringTie	transcript	38839349	38848074	1000	-	.	gene_id "MSTRG.3173"; transcript_id "ENST00000474456"; gene_name "RRAGC"; ref_gene_id "ENSG00000116954";
chr1	StringTie	exon	38839349	38839704	1000	-	.	gene_id "MSTRG.3173"; transcript_id "ENST00000474456"; exon_number "1"; gene_name "RRAGC"; ref_gene_id "ENSG00000116954";
chr1	StringTie	exon	38845939	38848074	1000	-	.	gene_id "MSTRG.3173"; transcript_id "ENST00000474456"; exon_number "2"; gene_name "RRAGC"; ref_gene_id "ENSG00000116954";
chr1	StringTie	transcript	38864529	38881602	1000	-	.	gene_id "MSTRG.3173"; transcript_id "ENST00000489575"; gene_name "RP5-864K19.6"; ref_gene_id "ENSG00000274944";
chr1	StringTie	exon	38864529	38864714	1000	-	.	gene_id "MSTRG.3173"; transcript_id "ENST00000489575"; exon_number "1"; gene_name "RP5-864K19.6"; ref_gene_id "ENSG00000274944";
chr1	StringTie	exon	38866880	38866999	1000	-	.	gene_id "MSTRG.3173"; transcript_id "ENST00000489575"; exon_number "2"; gene_name "RP5-864K19.6"; ref_gene_id "ENSG00000274944";
chr1	StringTie	exon	38881432	38881602	1000	-	.	gene_id "MSTRG.3173"; transcript_id "ENST00000489575"; exon_number "3"; gene_name "RP5-864K19.6"; ref_gene_id "ENSG00000274944";
chr1	StringTie	transcript	38864501	38881597	1000	-	.	gene_id "MSTRG.3173"; transcript_id "ENST00000489803"; gene_name "RP5-864K19.6"; ref_gene_id "ENSG00000274944";
chr1	StringTie	exon	38864501	38864714	1000	-	.	gene_id "MSTRG.3173"; transcript_id "ENST00000489803"; exon_number "1"; gene_name "RP5-864K19.6"; ref_gene_id "ENSG00000274944";
chr1	StringTie	exon	38866880	38867009	1000	-	.	gene_id "MSTRG.3173"; transcript_id "ENST00000489803"; exon_number "2"; gene_name "RP5-864K19.6"; ref_gene_id "ENSG00000274944";
chr1	StringTie	exon	38867562	38867610	1000	-	.	gene_id "MSTRG.3173"; transcript_id "ENST00000489803"; exon_number "3"; gene_name "RP5-864K19.6"; ref_gene_id "ENSG00000274944";
chr1	StringTie	exon	38873018	38873090	1000	-	.	gene_id "MSTRG.3173"; transcript_id "ENST00000489803"; exon_number "4"; gene_name "RP5-864K19.6"; ref_gene_id "ENSG00000274944";
chr1	StringTie	exon	38873595	38876193	1000	-	.	gene_id "MSTRG.3173"; transcript_id "ENST00000489803"; exon_number "5"; gene_name "RP5-864K19.6"; ref_gene_id "ENSG00000274944";
chr1	StringTie	exon	38881432	38881597	1000	-	.	gene_id "MSTRG.3173"; transcript_id "ENST00000489803"; exon_number "6"; gene_name "RP5-864K19.6"; ref_gene_id "ENSG00000274944";
chr1	StringTie	transcript	38845939	38856842	1000	-	.	gene_id "MSTRG.3173"; transcript_id "ENST00000493015"; gene_name "RRAGC"; ref_gene_id "ENSG00000116954";
chr1	StringTie	exon	38845939	38846087	1000	-	.	gene_id "MSTRG.3173"; transcript_id "ENST00000493015"; exon_number "1"; gene_name "RRAGC"; ref_gene_id "ENSG00000116954";
chr1	StringTie	exon	38851615	38851757	1000	-	.	gene_id "MSTRG.3173"; transcript_id "ENST00000493015"; exon_number "2"; gene_name "RRAGC"; ref_gene_id "ENSG00000116954";
chr1	StringTie	exon	38852374	38852488	1000	-	.	gene_id "MSTRG.3173"; transcript_id "ENST00000493015"; exon_number "3"; gene_name "RRAGC"; ref_gene_id "ENSG00000116954";
chr1	StringTie	exon	38855708	38855907	1000	-	.	gene_id "MSTRG.3173"; transcript_id "ENST00000493015"; exon_number "4"; gene_name "RRAGC"; ref_gene_id "ENSG00000116954";
chr1	StringTie	exon	38856705	38856842	1000	-	.	gene_id "MSTRG.3173"; transcript_id "ENST00000493015"; exon_number "5"; gene_name "RRAGC"; ref_gene_id "ENSG00000116954";
chr1	StringTie	transcript	38864236	38873368	1000	-	.	gene_id "MSTRG.3173"; transcript_id "ENST00000494695"; gene_name "MYCBP"; ref_gene_id "ENSG00000214114";
chr1	StringTie	exon	38864236	38864714	1000	-	.	gene_id "MSTRG.3173"; transcript_id "ENST00000494695"; exon_number "1"; gene_name "MYCBP"; ref_gene_id "ENSG00000214114";
chr1	StringTie	exon	38866880	38866999	1000	-	.	gene_id "MSTRG.3173"; transcript_id "ENST00000494695"; exon_number "2"; gene_name "MYCBP"; ref_gene_id "ENSG00000214114";
chr1	StringTie	exon	38873018	38873090	1000	-	.	gene_id "MSTRG.3173"; transcript_id "ENST00000494695"; exon_number "3"; gene_name "MYCBP"; ref_gene_id "ENSG00000214114";
chr1	StringTie	exon	38873291	38873368	1000	-	.	gene_id "MSTRG.3173"; transcript_id "ENST00000494695"; exon_number "4"; gene_name "MYCBP"; ref_gene_id "ENSG00000214114";
chr1	StringTie	transcript	38864336	38873278	1000	-	.	gene_id "MSTRG.3173"; transcript_id "ENST00000495043"; gene_name "MYCBP"; ref_gene_id "ENSG00000214114";
chr1	StringTie	exon	38864336	38864714	1000	-	.	gene_id "MSTRG.3173"; transcript_id "ENST00000495043"; exon_number "1"; gene_name "MYCBP"; ref_gene_id "ENSG00000214114";
chr1	StringTie	exon	38866880	38867009	1000	-	.	gene_id "MSTRG.3173"; transcript_id "ENST00000495043"; exon_number "2"; gene_name "MYCBP"; ref_gene_id "ENSG00000214114";
chr1	StringTie	exon	38867562	38867610	1000	-	.	gene_id "MSTRG.3173"; transcript_id "ENST00000495043"; exon_number "3"; gene_name "MYCBP"; ref_gene_id "ENSG00000214114";
chr1	StringTie	exon	38873018	38873278	1000	-	.	gene_id "MSTRG.3173"; transcript_id "ENST00000495043"; exon_number "4"; gene_name "MYCBP"; ref_gene_id "ENSG00000214114";
chr1	StringTie	transcript	38851512	38852695	1000	-	.	gene_id "MSTRG.3173"; transcript_id "ENST00000496778"; gene_name "RRAGC"; ref_gene_id "ENSG00000116954";
chr1	StringTie	exon	38851512	38851757	1000	-	.	gene_id "MSTRG.3173"; transcript_id "ENST00000496778"; exon_number "1"; gene_name "RRAGC"; ref_gene_id "ENSG00000116954";
chr1	StringTie	exon	38852374	38852695	1000	-	.	gene_id "MSTRG.3173"; transcript_id "ENST00000496778"; exon_number "2"; gene_name "RRAGC"; ref_gene_id "ENSG00000116954";
chr1	StringTie	transcript	38915503	38941799	1000	-	.	gene_id "MSTRG.3173"; transcript_id "ENST00000540558"; gene_name "RHBDL2"; ref_gene_id "ENSG00000158315";
chr1	StringTie	exon	38915503	38915710	1000	-	.	gene_id "MSTRG.3173"; transcript_id "ENST00000540558"; exon_number "1"; gene_name "RHBDL2"; ref_gene_id "ENSG00000158315";
chr1	StringTie	exon	38918967	38919337	1000	-	.	gene_id "MSTRG.3173"; transcript_id "ENST00000540558"; exon_number "2"; gene_name "RHBDL2"; ref_gene_id "ENSG00000158315";
chr1	StringTie	exon	38941682	38941799	1000	-	.	gene_id "MSTRG.3173"; transcript_id "ENST00000540558"; exon_number "3"; gene_name "RHBDL2"; ref_gene_id "ENSG00000158315";
chr1	StringTie	transcript	38864529	38881602	1000	-	.	gene_id "MSTRG.3173"; transcript_id "ENST00000621281"; gene_name "RP5-864K19.6"; ref_gene_id "ENSG00000274944";
chr1	StringTie	exon	38864529	38864714	1000	-	.	gene_id "MSTRG.3173"; transcript_id "ENST00000621281"; exon_number "1"; gene_name "RP5-864K19.6"; ref_gene_id "ENSG00000274944";
chr1	StringTie	exon	38866880	38867009	1000	-	.	gene_id "MSTRG.3173"; transcript_id "ENST00000621281"; exon_number "2"; gene_name "RP5-864K19.6"; ref_gene_id "ENSG00000274944";
chr1	StringTie	exon	38867562	38867610	1000	-	.	gene_id "MSTRG.3173"; transcript_id "ENST00000621281"; exon_number "3"; gene_name "RP5-864K19.6"; ref_gene_id "ENSG00000274944";
chr1	StringTie	exon	38873018	38873090	1000	-	.	gene_id "MSTRG.3173"; transcript_id "ENST00000621281"; exon_number "4"; gene_name "RP5-864K19.6"; ref_gene_id "ENSG00000274944";
chr1	StringTie	exon	38881432	38881602	1000	-	.	gene_id "MSTRG.3173"; transcript_id "ENST00000621281"; exon_number "5"; gene_name "RP5-864K19.6"; ref_gene_id "ENSG00000274944";
chr1	StringTie	transcript	38839333	38874494	1000	-	.	gene_id "MSTRG.3173"; transcript_id "ENST00000622355"; gene_name "RP5-864K19.7"; ref_gene_id "ENSG00000273637";
chr1	StringTie	exon	38839333	38839704	1000	-	.	gene_id "MSTRG.3173"; transcript_id "ENST00000622355"; exon_number "1"; gene_name "RP5-864K19.7"; ref_gene_id "ENSG00000273637";
chr1	StringTie	exon	38845939	38846087	1000	-	.	gene_id "MSTRG.3173"; transcript_id "ENST00000622355"; exon_number "2"; gene_name "RP5-864K19.7"; ref_gene_id "ENSG00000273637";
chr1	StringTie	exon	38851615	38851757	1000	-	.	gene_id "MSTRG.3173"; transcript_id "ENST00000622355"; exon_number "3"; gene_name "RP5-864K19.7"; ref_gene_id "ENSG00000273637";
chr1	StringTie	exon	38852374	38852488	1000	-	.	gene_id "MSTRG.3173"; transcript_id "ENST00000622355"; exon_number "4"; gene_name "RP5-864K19.7"; ref_gene_id "ENSG00000273637";
chr1	StringTie	exon	38855708	38855907	1000	-	.	gene_id "MSTRG.3173"; transcript_id "ENST00000622355"; exon_number "5"; gene_name "RP5-864K19.7"; ref_gene_id "ENSG00000273637";
chr1	StringTie	exon	38856879	38857082	1000	-	.	gene_id "MSTRG.3173"; transcript_id "ENST00000622355"; exon_number "6"; gene_name "RP5-864K19.7"; ref_gene_id "ENSG00000273637";
chr1	StringTie	exon	38864637	38864714	1000	-	.	gene_id "MSTRG.3173"; transcript_id "ENST00000622355"; exon_number "7"; gene_name "RP5-864K19.7"; ref_gene_id "ENSG00000273637";
chr1	StringTie	exon	38866880	38867009	1000	-	.	gene_id "MSTRG.3173"; transcript_id "ENST00000622355"; exon_number "8"; gene_name "RP5-864K19.7"; ref_gene_id "ENSG00000273637";
chr1	StringTie	exon	38867562	38867610	1000	-	.	gene_id "MSTRG.3173"; transcript_id "ENST00000622355"; exon_number "9"; gene_name "RP5-864K19.7"; ref_gene_id "ENSG00000273637";
chr1	StringTie	exon	38873018	38873090	1000	-	.	gene_id "MSTRG.3173"; transcript_id "ENST00000622355"; exon_number "10"; gene_name "RP5-864K19.7"; ref_gene_id "ENSG00000273637";
chr1	StringTie	exon	38873595	38873909	1000	-	.	gene_id "MSTRG.3173"; transcript_id "ENST00000622355"; exon_number "11"; gene_name "RP5-864K19.7"; ref_gene_id "ENSG00000273637";
chr1	StringTie	exon	38874152	38874494	1000	-	.	gene_id "MSTRG.3173"; transcript_id "ENST00000622355"; exon_number "12"; gene_name "RP5-864K19.7"; ref_gene_id "ENSG00000273637";
chr1	StringTie	transcript	38834477	38859995	1000	-	.	gene_id "MSTRG.3173"; transcript_id "MSTRG.3173.1";
chr1	StringTie	exon	38834477	38839704	1000	-	.	gene_id "MSTRG.3173"; transcript_id "MSTRG.3173.1"; exon_number "1";
chr1	StringTie	exon	38845939	38846087	1000	-	.	gene_id "MSTRG.3173"; transcript_id "MSTRG.3173.1"; exon_number "2";
chr1	StringTie	exon	38851615	38851716	1000	-	.	gene_id "MSTRG.3173"; transcript_id "MSTRG.3173.1"; exon_number "3";
chr1	StringTie	exon	38855708	38855907	1000	-	.	gene_id "MSTRG.3173"; transcript_id "MSTRG.3173.1"; exon_number "4";
chr1	StringTie	exon	38856879	38857082	1000	-	.	gene_id "MSTRG.3173"; transcript_id "MSTRG.3173.1"; exon_number "5";
chr1	StringTie	exon	38859410	38859995	1000	-	.	gene_id "MSTRG.3173"; transcript_id "MSTRG.3173.1"; exon_number "6";
chr1	StringTie	transcript	38838163	38859708	1000	-	.	gene_id "MSTRG.3173"; transcript_id "MSTRG.3173.10";
chr1	StringTie	exon	38838163	38839704	1000	-	.	gene_id "MSTRG.3173"; transcript_id "MSTRG.3173.10"; exon_number "1";
chr1	StringTie	exon	38851615	38851757	1000	-	.	gene_id "MSTRG.3173"; transcript_id "MSTRG.3173.10"; exon_number "2";
chr1	StringTie	exon	38852374	38852488	1000	-	.	gene_id "MSTRG.3173"; transcript_id "MSTRG.3173.10"; exon_number "3";
chr1	StringTie	exon	38855708	38855907	1000	-	.	gene_id "MSTRG.3173"; transcript_id "MSTRG.3173.10"; exon_number "4";
chr1	StringTie	exon	38856879	38857082	1000	-	.	gene_id "MSTRG.3173"; transcript_id "MSTRG.3173.10"; exon_number "5";
chr1	StringTie	exon	38859410	38859708	1000	-	.	gene_id "MSTRG.3173"; transcript_id "MSTRG.3173.10"; exon_number "6";
chr1	StringTie	transcript	38838195	38859996	1000	-	.	gene_id "MSTRG.3173"; transcript_id "MSTRG.3173.11";
chr1	StringTie	exon	38838195	38839704	1000	-	.	gene_id "MSTRG.3173"; transcript_id "MSTRG.3173.11"; exon_number "1";
chr1	StringTie	exon	38845939	38846087	1000	-	.	gene_id "MSTRG.3173"; transcript_id "MSTRG.3173.11"; exon_number "2";
chr1	StringTie	exon	38851615	38851750	1000	-	.	gene_id "MSTRG.3173"; transcript_id "MSTRG.3173.11"; exon_number "3";
chr1	StringTie	exon	38852374	38852488	1000	-	.	gene_id "MSTRG.3173"; transcript_id "MSTRG.3173.11"; exon_number "4";
chr1	StringTie	exon	38853016	38853132	1000	-	.	gene_id "MSTRG.3173"; transcript_id "MSTRG.3173.11"; exon_number "5";
chr1	StringTie	exon	38855708	38855907	1000	-	.	gene_id "MSTRG.3173"; transcript_id "MSTRG.3173.11"; exon_number "6";
chr1	StringTie	exon	38856876	38857082	1000	-	.	gene_id "MSTRG.3173"; transcript_id "MSTRG.3173.11"; exon_number "7";
chr1	StringTie	exon	38859410	38859996	1000	-	.	gene_id "MSTRG.3173"; transcript_id "MSTRG.3173.11"; exon_number "8";
chr1	StringTie	transcript	38838196	38942147	1000	-	.	gene_id "MSTRG.3173"; transcript_id "MSTRG.3173.12";
chr1	StringTie	exon	38838196	38838599	1000	-	.	gene_id "MSTRG.3173"; transcript_id "MSTRG.3173.12"; exon_number "1";
chr1	StringTie	exon	38838653	38839704	1000	-	.	gene_id "MSTRG.3173"; transcript_id "MSTRG.3173.12"; exon_number "2";
chr1	StringTie	exon	38845939	38846087	1000	-	.	gene_id "MSTRG.3173"; transcript_id "MSTRG.3173.12"; exon_number "3";
chr1	StringTie	exon	38851615	38851757	1000	-	.	gene_id "MSTRG.3173"; transcript_id "MSTRG.3173.12"; exon_number "4";
chr1	StringTie	exon	38852374	38852488	1000	-	.	gene_id "MSTRG.3173"; transcript_id "MSTRG.3173.12"; exon_number "5";
chr1	StringTie	exon	38855708	38855907	1000	-	.	gene_id "MSTRG.3173"; transcript_id "MSTRG.3173.12"; exon_number "6";
chr1	StringTie	exon	38856879	38857082	1000	-	.	gene_id "MSTRG.3173"; transcript_id "MSTRG.3173.12"; exon_number "7";
chr1	StringTie	exon	38861037	38864714	1000	-	.	gene_id "MSTRG.3173"; transcript_id "MSTRG.3173.12"; exon_number "8";
chr1	StringTie	exon	38866880	38867009	1000	-	.	gene_id "MSTRG.3173"; transcript_id "MSTRG.3173.12"; exon_number "9";
chr1	StringTie	exon	38867562	38867610	1000	-	.	gene_id "MSTRG.3173"; transcript_id "MSTRG.3173.12"; exon_number "10";
chr1	StringTie	exon	38873018	38873090	1000	-	.	gene_id "MSTRG.3173"; transcript_id "MSTRG.3173.12"; exon_number "11";
chr1	StringTie	exon	38873291	38876193	1000	-	.	gene_id "MSTRG.3173"; transcript_id "MSTRG.3173.12"; exon_number "12";
chr1	StringTie	exon	38882588	38886683	1000	-	.	gene_id "MSTRG.3173"; transcript_id "MSTRG.3173.12"; exon_number "13";
chr1	StringTie	exon	38887963	38888024	1000	-	.	gene_id "MSTRG.3173"; transcript_id "MSTRG.3173.12"; exon_number "14";
chr1	StringTie	exon	38893164	38893224	1000	-	.	gene_id "MSTRG.3173"; transcript_id "MSTRG.3173.12"; exon_number "15";
chr1	StringTie	exon	38895969	38896069	1000	-	.	gene_id "MSTRG.3173"; transcript_id "MSTRG.3173.12"; exon_number "16";
chr1	StringTie	exon	38911322	38911434	1000	-	.	gene_id "MSTRG.3173"; transcript_id "MSTRG.3173.12"; exon_number "17";
chr1	StringTie	exon	38915562	38915710	1000	-	.	gene_id "MSTRG.3173"; transcript_id "MSTRG.3173.12"; exon_number "18";
chr1	StringTie	exon	38918967	38919337	1000	-	.	gene_id "MSTRG.3173"; transcript_id "MSTRG.3173.12"; exon_number "19";
chr1	StringTie	exon	38941682	38942147	1000	-	.	gene_id "MSTRG.3173"; transcript_id "MSTRG.3173.12"; exon_number "20";
chr1	StringTie	transcript	38838198	38852393	1000	-	.	gene_id "MSTRG.3173"; transcript_id "MSTRG.3173.13";
chr1	StringTie	exon	38838198	38839704	1000	-	.	gene_id "MSTRG.3173"; transcript_id "MSTRG.3173.13"; exon_number "1";
chr1	StringTie	exon	38845939	38846087	1000	-	.	gene_id "MSTRG.3173"; transcript_id "MSTRG.3173.13"; exon_number "2";
chr1	StringTie	exon	38851615	38851778	1000	-	.	gene_id "MSTRG.3173"; transcript_id "MSTRG.3173.13"; exon_number "3";
chr1	StringTie	exon	38852374	38852393	1000	-	.	gene_id "MSTRG.3173"; transcript_id "MSTRG.3173.13"; exon_number "4";
chr1	StringTie	transcript	38838198	38859518	1000	-	.	gene_id "MSTRG.3173"; transcript_id "MSTRG.3173.14";
chr1	StringTie	exon	38838198	38839704	1000	-	.	gene_id "MSTRG.3173"; transcript_id "MSTRG.3173.14"; exon_number "1";
chr1	StringTie	exon	38845939	38846087	1000	-	.	gene_id "MSTRG.3173"; transcript_id "MSTRG.3173.14"; exon_number "2";
chr1	StringTie	exon	38851615	38851716	1000	-	.	gene_id "MSTRG.3173"; transcript_id "MSTRG.3173.14"; exon_number "3";
chr1	StringTie	exon	38856879	38857082	1000	-	.	gene_id "MSTRG.3173"; transcript_id "MSTRG.3173.14"; exon_number "4";
chr1	StringTie	exon	38859410	38859518	1000	-	.	gene_id "MSTRG.3173"; transcript_id "MSTRG.3173.14"; exon_number "5";
chr1	StringTie	transcript	38838198	38859687	1000	-	.	gene_id "MSTRG.3173"; transcript_id "MSTRG.3173.15";
chr1	StringTie	exon	38838198	38839704	1000	-	.	gene_id "MSTRG.3173"; transcript_id "MSTRG.3173.15"; exon_number "1";
chr1	StringTie	exon	38845939	38846087	1000	-	.	gene_id "MSTRG.3173"; transcript_id "MSTRG.3173.15"; exon_number "2";
chr1	StringTie	exon	38851615	38851757	1000	-	.	gene_id "MSTRG.3173"; transcript_id "MSTRG.3173.15"; exon_number "3";
chr1	StringTie	exon	38852374	38852488	1000	-	.	gene_id "MSTRG.3173"; transcript_id "MSTRG.3173.15"; exon_number "4";
chr1	StringTie	exon	38855708	38855907	1000	-	.	gene_id "MSTRG.3173"; transcript_id "MSTRG.3173.15"; exon_number "5";
chr1	StringTie	exon	38856894	38857082	1000	-	.	gene_id "MSTRG.3173"; transcript_id "MSTRG.3173.15"; exon_number "6";
chr1	StringTie	exon	38859410	38859687	1000	-	.	gene_id "MSTRG.3173"; transcript_id "MSTRG.3173.15"; exon_number "7";
chr1	StringTie	transcript	38838198	38859758	1000	-	.	gene_id "MSTRG.3173"; transcript_id "MSTRG.3173.16";
chr1	StringTie	exon	38838198	38839704	1000	-	.	gene_id "MSTRG.3173"; transcript_id "MSTRG.3173.16"; exon_number "1";
chr1	StringTie	exon	38845939	38846087	1000	-	.	gene_id "MSTRG.3173"; transcript_id "MSTRG.3173.16"; exon_number "2";
chr1	StringTie	exon	38851615	38851757	1000	-	.	gene_id "MSTRG.3173"; transcript_id "MSTRG.3173.16"; exon_number "3";
chr1	StringTie	exon	38852374	38852488	1000	-	.	gene_id "MSTRG.3173"; transcript_id "MSTRG.3173.16"; exon_number "4";
chr1	StringTie	exon	38855708	38855942	1000	-	.	gene_id "MSTRG.3173"; transcript_id "MSTRG.3173.16"; exon_number "5";
chr1	StringTie	exon	38856879	38857082	1000	-	.	gene_id "MSTRG.3173"; transcript_id "MSTRG.3173.16"; exon_number "6";
chr1	StringTie	exon	38859410	38859758	1000	-	.	gene_id "MSTRG.3173"; transcript_id "MSTRG.3173.16"; exon_number "7";
chr1	StringTie	transcript	38838198	38859535	1000	-	.	gene_id "MSTRG.3173"; transcript_id "MSTRG.3173.17";
chr1	StringTie	exon	38838198	38839704	1000	-	.	gene_id "MSTRG.3173"; transcript_id "MSTRG.3173.17"; exon_number "1";
chr1	StringTie	exon	38845939	38846087	1000	-	.	gene_id "MSTRG.3173"; transcript_id "MSTRG.3173.17"; exon_number "2";
chr1	StringTie	exon	38851615	38851757	1000	-	.	gene_id "MSTRG.3173"; transcript_id "MSTRG.3173.17"; exon_number "3";
chr1	StringTie	exon	38852374	38852488	1000	-	.	gene_id "MSTRG.3173"; transcript_id "MSTRG.3173.17"; exon_number "4";
chr1	StringTie	exon	38855708	38855907	1000	-	.	gene_id "MSTRG.3173"; transcript_id "MSTRG.3173.17"; exon_number "5";
chr1	StringTie	exon	38856705	38856767	1000	-	.	gene_id "MSTRG.3173"; transcript_id "MSTRG.3173.17"; exon_number "6";
chr1	StringTie	exon	38856879	38857082	1000	-	.	gene_id "MSTRG.3173"; transcript_id "MSTRG.3173.17"; exon_number "7";
chr1	StringTie	exon	38859410	38859535	1000	-	.	gene_id "MSTRG.3173"; transcript_id "MSTRG.3173.17"; exon_number "8";
chr1	StringTie	transcript	38837751	38859985	1000	-	.	gene_id "MSTRG.3173"; transcript_id "MSTRG.3173.2";
chr1	StringTie	exon	38837751	38839704	1000	-	.	gene_id "MSTRG.3173"; transcript_id "MSTRG.3173.2"; exon_number "1";
chr1	StringTie	exon	38845939	38846087	1000	-	.	gene_id "MSTRG.3173"; transcript_id "MSTRG.3173.2"; exon_number "2";
chr1	StringTie	exon	38851615	38851757	1000	-	.	gene_id "MSTRG.3173"; transcript_id "MSTRG.3173.2"; exon_number "3";
chr1	StringTie	exon	38852374	38852488	1000	-	.	gene_id "MSTRG.3173"; transcript_id "MSTRG.3173.2"; exon_number "4";
chr1	StringTie	exon	38855708	38855907	1000	-	.	gene_id "MSTRG.3173"; transcript_id "MSTRG.3173.2"; exon_number "5";
chr1	StringTie	exon	38856705	38856786	1000	-	.	gene_id "MSTRG.3173"; transcript_id "MSTRG.3173.2"; exon_number "6";
chr1	StringTie	exon	38856879	38857082	1000	-	.	gene_id "MSTRG.3173"; transcript_id "MSTRG.3173.2"; exon_number "7";
chr1	StringTie	exon	38859410	38859985	1000	-	.	gene_id "MSTRG.3173"; transcript_id "MSTRG.3173.2"; exon_number "8";
chr1	StringTie	transcript	38846907	38941928	1000	-	.	gene_id "MSTRG.3173"; transcript_id "MSTRG.3173.22";
chr1	StringTie	exon	38846907	38847106	1000	-	.	gene_id "MSTRG.3173"; transcript_id "MSTRG.3173.22"; exon_number "1";
chr1	StringTie	exon	38861798	38864714	1000	-	.	gene_id "MSTRG.3173"; transcript_id "MSTRG.3173.22"; exon_number "2";
chr1	StringTie	exon	38866880	38867009	1000	-	.	gene_id "MSTRG.3173"; transcript_id "MSTRG.3173.22"; exon_number "3";
chr1	StringTie	exon	38867562	38867610	1000	-	.	gene_id "MSTRG.3173"; transcript_id "MSTRG.3173.22"; exon_number "4";
chr1	StringTie	exon	38873018	38873090	1000	-	.	gene_id "MSTRG.3173"; transcript_id "MSTRG.3173.22"; exon_number "5";
chr1	StringTie	exon	38873291	38876193	1000	-	.	gene_id "MSTRG.3173"; transcript_id "MSTRG.3173.22"; exon_number "6";
chr1	StringTie	exon	38887963	38888024	1000	-	.	gene_id "MSTRG.3173"; transcript_id "MSTRG.3173.22"; exon_number "7";
chr1	StringTie	exon	38893164	38893224	1000	-	.	gene_id "MSTRG.3173"; transcript_id "MSTRG.3173.22"; exon_number "8";
chr1	StringTie	exon	38895969	38896069	1000	-	.	gene_id "MSTRG.3173"; transcript_id "MSTRG.3173.22"; exon_number "9";
chr1	StringTie	exon	38911322	38911434	1000	-	.	gene_id "MSTRG.3173"; transcript_id "MSTRG.3173.22"; exon_number "10";
chr1	StringTie	exon	38915562	38915710	1000	-	.	gene_id "MSTRG.3173"; transcript_id "MSTRG.3173.22"; exon_number "11";
chr1	StringTie	exon	38918967	38919337	1000	-	.	gene_id "MSTRG.3173"; transcript_id "MSTRG.3173.22"; exon_number "12";
chr1	StringTie	exon	38941682	38941928	1000	-	.	gene_id "MSTRG.3173"; transcript_id "MSTRG.3173.22"; exon_number "13";
chr1	StringTie	transcript	38860342	38941926	1000	-	.	gene_id "MSTRG.3173"; transcript_id "MSTRG.3173.24";
chr1	StringTie	exon	38860342	38864714	1000	-	.	gene_id "MSTRG.3173"; transcript_id "MSTRG.3173.24"; exon_number "1";
chr1	StringTie	exon	38866880	38867009	1000	-	.	gene_id "MSTRG.3173"; transcript_id "MSTRG.3173.24"; exon_number "2";
chr1	StringTie	exon	38867562	38867610	1000	-	.	gene_id "MSTRG.3173"; transcript_id "MSTRG.3173.24"; exon_number "3";
chr1	StringTie	exon	38873018	38873090	1000	-	.	gene_id "MSTRG.3173"; transcript_id "MSTRG.3173.24"; exon_number "4";
chr1	StringTie	exon	38873291	38876193	1000	-	.	gene_id "MSTRG.3173"; transcript_id "MSTRG.3173.24"; exon_number "5";
chr1	StringTie	exon	38887963	38888024	1000	-	.	gene_id "MSTRG.3173"; transcript_id "MSTRG.3173.24"; exon_number "6";
chr1	StringTie	exon	38893164	38893224	1000	-	.	gene_id "MSTRG.3173"; transcript_id "MSTRG.3173.24"; exon_number "7";
chr1	StringTie	exon	38895969	38896069	1000	-	.	gene_id "MSTRG.3173"; transcript_id "MSTRG.3173.24"; exon_number "8";
chr1	StringTie	exon	38915562	38915710	1000	-	.	gene_id "MSTRG.3173"; transcript_id "MSTRG.3173.24"; exon_number "9";
chr1	StringTie	exon	38918967	38919337	1000	-	.	gene_id "MSTRG.3173"; transcript_id "MSTRG.3173.24"; exon_number "10";
chr1	StringTie	exon	38941682	38941926	1000	-	.	gene_id "MSTRG.3173"; transcript_id "MSTRG.3173.24"; exon_number "11";
chr1	StringTie	transcript	38860389	38941844	1000	-	.	gene_id "MSTRG.3173"; transcript_id "MSTRG.3173.25";
chr1	StringTie	exon	38860389	38861180	1000	-	.	gene_id "MSTRG.3173"; transcript_id "MSTRG.3173.25"; exon_number "1";
chr1	StringTie	exon	38861915	38864714	1000	-	.	gene_id "MSTRG.3173"; transcript_id "MSTRG.3173.25"; exon_number "2";
chr1	StringTie	exon	38866880	38867009	1000	-	.	gene_id "MSTRG.3173"; transcript_id "MSTRG.3173.25"; exon_number "3";
chr1	StringTie	exon	38867562	38867610	1000	-	.	gene_id "MSTRG.3173"; transcript_id "MSTRG.3173.25"; exon_number "4";
chr1	StringTie	exon	38873018	38873090	1000	-	.	gene_id "MSTRG.3173"; transcript_id "MSTRG.3173.25"; exon_number "5";
chr1	StringTie	exon	38873291	38876193	1000	-	.	gene_id "MSTRG.3173"; transcript_id "MSTRG.3173.25"; exon_number "6";
chr1	StringTie	exon	38887963	38888024	1000	-	.	gene_id "MSTRG.3173"; transcript_id "MSTRG.3173.25"; exon_number "7";
chr1	StringTie	exon	38893164	38893224	1000	-	.	gene_id "MSTRG.3173"; transcript_id "MSTRG.3173.25"; exon_number "8";
chr1	StringTie	exon	38895969	38896069	1000	-	.	gene_id "MSTRG.3173"; transcript_id "MSTRG.3173.25"; exon_number "9";
chr1	StringTie	exon	38915562	38915710	1000	-	.	gene_id "MSTRG.3173"; transcript_id "MSTRG.3173.25"; exon_number "10";
chr1	StringTie	exon	38918967	38919337	1000	-	.	gene_id "MSTRG.3173"; transcript_id "MSTRG.3173.25"; exon_number "11";
chr1	StringTie	exon	38941682	38941844	1000	-	.	gene_id "MSTRG.3173"; transcript_id "MSTRG.3173.25"; exon_number "12";
chr1	StringTie	transcript	38860455	38941928	1000	-	.	gene_id "MSTRG.3173"; transcript_id "MSTRG.3173.26";
chr1	StringTie	exon	38860455	38864714	1000	-	.	gene_id "MSTRG.3173"; transcript_id "MSTRG.3173.26"; exon_number "1";
chr1	StringTie	exon	38866880	38867009	1000	-	.	gene_id "MSTRG.3173"; transcript_id "MSTRG.3173.26"; exon_number "2";
chr1	StringTie	exon	38867562	38867610	1000	-	.	gene_id "MSTRG.3173"; transcript_id "MSTRG.3173.26"; exon_number "3";
chr1	StringTie	exon	38873018	38873090	1000	-	.	gene_id "MSTRG.3173"; transcript_id "MSTRG.3173.26"; exon_number "4";
chr1	StringTie	exon	38873291	38876193	1000	-	.	gene_id "MSTRG.3173"; transcript_id "MSTRG.3173.26"; exon_number "5";
chr1	StringTie	exon	38882588	38882628	1000	-	.	gene_id "MSTRG.3173"; transcript_id "MSTRG.3173.26"; exon_number "6";
chr1	StringTie	exon	38887963	38888024	1000	-	.	gene_id "MSTRG.3173"; transcript_id "MSTRG.3173.26"; exon_number "7";
chr1	StringTie	exon	38893164	38893224	1000	-	.	gene_id "MSTRG.3173"; transcript_id "MSTRG.3173.26"; exon_number "8";
chr1	StringTie	exon	38895969	38896069	1000	-	.	gene_id "MSTRG.3173"; transcript_id "MSTRG.3173.26"; exon_number "9";
chr1	StringTie	exon	38911322	38911434	1000	-	.	gene_id "MSTRG.3173"; transcript_id "MSTRG.3173.26"; exon_number "10";
chr1	StringTie	exon	38915562	38915710	1000	-	.	gene_id "MSTRG.3173"; transcript_id "MSTRG.3173.26"; exon_number "11";
chr1	StringTie	exon	38918967	38919337	1000	-	.	gene_id "MSTRG.3173"; transcript_id "MSTRG.3173.26"; exon_number "12";
chr1	StringTie	exon	38941682	38941928	1000	-	.	gene_id "MSTRG.3173"; transcript_id "MSTRG.3173.26"; exon_number "13";
chr1	StringTie	transcript	38861295	38941878	1000	-	.	gene_id "MSTRG.3173"; transcript_id "MSTRG.3173.27";
chr1	StringTie	exon	38861295	38864714	1000	-	.	gene_id "MSTRG.3173"; transcript_id "MSTRG.3173.27"; exon_number "1";
chr1	StringTie	exon	38866880	38866999	1000	-	.	gene_id "MSTRG.3173"; transcript_id "MSTRG.3173.27"; exon_number "2";
chr1	StringTie	exon	38873018	38873090	1000	-	.	gene_id "MSTRG.3173"; transcript_id "MSTRG.3173.27"; exon_number "3";
chr1	StringTie	exon	38873291	38876193	1000	-	.	gene_id "MSTRG.3173"; transcript_id "MSTRG.3173.27"; exon_number "4";
chr1	StringTie	exon	38887963	38888024	1000	-	.	gene_id "MSTRG.3173"; transcript_id "MSTRG.3173.27"; exon_number "5";
chr1	StringTie	exon	38893164	38893224	1000	-	.	gene_id "MSTRG.3173"; transcript_id "MSTRG.3173.27"; exon_number "6";
chr1	StringTie	exon	38895969	38896069	1000	-	.	gene_id "MSTRG.3173"; transcript_id "MSTRG.3173.27"; exon_number "7";
chr1	StringTie	exon	38911322	38911434	1000	-	.	gene_id "MSTRG.3173"; transcript_id "MSTRG.3173.27"; exon_number "8";
chr1	StringTie	exon	38915562	38915710	1000	-	.	gene_id "MSTRG.3173"; transcript_id "MSTRG.3173.27"; exon_number "9";
chr1	StringTie	exon	38918967	38919337	1000	-	.	gene_id "MSTRG.3173"; transcript_id "MSTRG.3173.27"; exon_number "10";
chr1	StringTie	exon	38941682	38941878	1000	-	.	gene_id "MSTRG.3173"; transcript_id "MSTRG.3173.27"; exon_number "11";
chr1	StringTie	transcript	38861300	38929683	1000	-	.	gene_id "MSTRG.3173"; transcript_id "MSTRG.3173.28";
chr1	StringTie	exon	38861300	38864714	1000	-	.	gene_id "MSTRG.3173"; transcript_id "MSTRG.3173.28"; exon_number "1";
chr1	StringTie	exon	38866880	38867009	1000	-	.	gene_id "MSTRG.3173"; transcript_id "MSTRG.3173.28"; exon_number "2";
chr1	StringTie	exon	38867562	38867610	1000	-	.	gene_id "MSTRG.3173"; transcript_id "MSTRG.3173.28"; exon_number "3";
chr1	StringTie	exon	38873018	38873090	1000	-	.	gene_id "MSTRG.3173"; transcript_id "MSTRG.3173.28"; exon_number "4";
chr1	StringTie	exon	38873291	38876193	1000	-	.	gene_id "MSTRG.3173"; transcript_id "MSTRG.3173.28"; exon_number "5";
chr1	StringTie	exon	38887963	38888024	1000	-	.	gene_id "MSTRG.3173"; transcript_id "MSTRG.3173.28"; exon_number "6";
chr1	StringTie	exon	38893164	38893224	1000	-	.	gene_id "MSTRG.3173"; transcript_id "MSTRG.3173.28"; exon_number "7";
chr1	StringTie	exon	38895969	38896069	1000	-	.	gene_id "MSTRG.3173"; transcript_id "MSTRG.3173.28"; exon_number "8";
chr1	StringTie	exon	38911322	38911434	1000	-	.	gene_id "MSTRG.3173"; transcript_id "MSTRG.3173.28"; exon_number "9";
chr1	StringTie	exon	38915562	38915710	1000	-	.	gene_id "MSTRG.3173"; transcript_id "MSTRG.3173.28"; exon_number "10";
chr1	StringTie	exon	38918967	38919337	1000	-	.	gene_id "MSTRG.3173"; transcript_id "MSTRG.3173.28"; exon_number "11";
chr1	StringTie	exon	38929395	38929683	1000	-	.	gene_id "MSTRG.3173"; transcript_id "MSTRG.3173.28"; exon_number "12";
chr1	StringTie	transcript	38861422	38942975	1000	-	.	gene_id "MSTRG.3173"; transcript_id "MSTRG.3173.29";
chr1	StringTie	exon	38861422	38864714	1000	-	.	gene_id "MSTRG.3173"; transcript_id "MSTRG.3173.29"; exon_number "1";
chr1	StringTie	exon	38866880	38867009	1000	-	.	gene_id "MSTRG.3173"; transcript_id "MSTRG.3173.29"; exon_number "2";
chr1	StringTie	exon	38867562	38867610	1000	-	.	gene_id "MSTRG.3173"; transcript_id "MSTRG.3173.29"; exon_number "3";
chr1	StringTie	exon	38873018	38873090	1000	-	.	gene_id "MSTRG.3173"; transcript_id "MSTRG.3173.29"; exon_number "4";
chr1	StringTie	exon	38873291	38876193	1000	-	.	gene_id "MSTRG.3173"; transcript_id "MSTRG.3173.29"; exon_number "5";
chr1	StringTie	exon	38886586	38886683	1000	-	.	gene_id "MSTRG.3173"; transcript_id "MSTRG.3173.29"; exon_number "6";
chr1	StringTie	exon	38887963	38888024	1000	-	.	gene_id "MSTRG.3173"; transcript_id "MSTRG.3173.29"; exon_number "7";
chr1	StringTie	exon	38893164	38893224	1000	-	.	gene_id "MSTRG.3173"; transcript_id "MSTRG.3173.29"; exon_number "8";
chr1	StringTie	exon	38895969	38896069	1000	-	.	gene_id "MSTRG.3173"; transcript_id "MSTRG.3173.29"; exon_number "9";
chr1	StringTie	exon	38911322	38911434	1000	-	.	gene_id "MSTRG.3173"; transcript_id "MSTRG.3173.29"; exon_number "10";
chr1	StringTie	exon	38915562	38915710	1000	-	.	gene_id "MSTRG.3173"; transcript_id "MSTRG.3173.29"; exon_number "11";
chr1	StringTie	exon	38918967	38919337	1000	-	.	gene_id "MSTRG.3173"; transcript_id "MSTRG.3173.29"; exon_number "12";
chr1	StringTie	exon	38941682	38942975	1000	-	.	gene_id "MSTRG.3173"; transcript_id "MSTRG.3173.29"; exon_number "13";
chr1	StringTie	transcript	38837761	38860199	1000	-	.	gene_id "MSTRG.3173"; transcript_id "MSTRG.3173.3";
chr1	StringTie	exon	38837761	38839704	1000	-	.	gene_id "MSTRG.3173"; transcript_id "MSTRG.3173.3"; exon_number "1";
chr1	StringTie	exon	38845939	38846087	1000	-	.	gene_id "MSTRG.3173"; transcript_id "MSTRG.3173.3"; exon_number "2";
chr1	StringTie	exon	38851615	38851757	1000	-	.	gene_id "MSTRG.3173"; transcript_id "MSTRG.3173.3"; exon_number "3";
chr1	StringTie	exon	38852374	38852488	1000	-	.	gene_id "MSTRG.3173"; transcript_id "MSTRG.3173.3"; exon_number "4";
chr1	StringTie	exon	38855708	38855907	1000	-	.	gene_id "MSTRG.3173"; transcript_id "MSTRG.3173.3"; exon_number "5";
chr1	StringTie	exon	38856876	38857082	1000	-	.	gene_id "MSTRG.3173"; transcript_id "MSTRG.3173.3"; exon_number "6";
chr1	StringTie	exon	38859410	38860024	1000	-	.	gene_id "MSTRG.3173"; transcript_id "MSTRG.3173.3"; exon_number "7";
chr1	StringTie	exon	38860154	38860199	1000	-	.	gene_id "MSTRG.3173"; transcript_id "MSTRG.3173.3"; exon_number "8";
chr1	StringTie	transcript	38861750	38941904	1000	-	.	gene_id "MSTRG.3173"; transcript_id "MSTRG.3173.30";
chr1	StringTie	exon	38861750	38864714	1000	-	.	gene_id "MSTRG.3173"; transcript_id "MSTRG.3173.30"; exon_number "1";
chr1	StringTie	exon	38866880	38867009	1000	-	.	gene_id "MSTRG.3173"; transcript_id "MSTRG.3173.30"; exon_number "2";
chr1	StringTie	exon	38867562	38867610	1000	-	.	gene_id "MSTRG.3173"; transcript_id "MSTRG.3173.30"; exon_number "3";
chr1	StringTie	exon	38873018	38873090	1000	-	.	gene_id "MSTRG.3173"; transcript_id "MSTRG.3173.30"; exon_number "4";
chr1	StringTie	exon	38873291	38876193	1000	-	.	gene_id "MSTRG.3173"; transcript_id "MSTRG.3173.30"; exon_number "5";
chr1	StringTie	exon	38893164	38893224	1000	-	.	gene_id "MSTRG.3173"; transcript_id "MSTRG.3173.30"; exon_number "6";
chr1	StringTie	exon	38895969	38896069	1000	-	.	gene_id "MSTRG.3173"; transcript_id "MSTRG.3173.30"; exon_number "7";
chr1	StringTie	exon	38911322	38911434	1000	-	.	gene_id "MSTRG.3173"; transcript_id "MSTRG.3173.30"; exon_number "8";
chr1	StringTie	exon	38915562	38915710	1000	-	.	gene_id "MSTRG.3173"; transcript_id "MSTRG.3173.30"; exon_number "9";
chr1	StringTie	exon	38918967	38919337	1000	-	.	gene_id "MSTRG.3173"; transcript_id "MSTRG.3173.30"; exon_number "10";
chr1	StringTie	exon	38941682	38941904	1000	-	.	gene_id "MSTRG.3173"; transcript_id "MSTRG.3173.30"; exon_number "11";
chr1	StringTie	transcript	38861774	38929043	1000	-	.	gene_id "MSTRG.3173"; transcript_id "MSTRG.3173.31";
chr1	StringTie	exon	38861774	38864714	1000	-	.	gene_id "MSTRG.3173"; transcript_id "MSTRG.3173.31"; exon_number "1";
chr1	StringTie	exon	38866880	38867009	1000	-	.	gene_id "MSTRG.3173"; transcript_id "MSTRG.3173.31"; exon_number "2";
chr1	StringTie	exon	38867562	38867610	1000	-	.	gene_id "MSTRG.3173"; transcript_id "MSTRG.3173.31"; exon_number "3";
chr1	StringTie	exon	38873018	38873090	1000	-	.	gene_id "MSTRG.3173"; transcript_id "MSTRG.3173.31"; exon_number "4";
chr1	StringTie	exon	38873291	38876193	1000	-	.	gene_id "MSTRG.3173"; transcript_id "MSTRG.3173.31"; exon_number "5";
chr1	StringTie	exon	38887963	38888024	1000	-	.	gene_id "MSTRG.3173"; transcript_id "MSTRG.3173.31"; exon_number "6";
chr1	StringTie	exon	38893164	38893224	1000	-	.	gene_id "MSTRG.3173"; transcript_id "MSTRG.3173.31"; exon_number "7";
chr1	StringTie	exon	38895969	38896069	1000	-	.	gene_id "MSTRG.3173"; transcript_id "MSTRG.3173.31"; exon_number "8";
chr1	StringTie	exon	38911322	38911434	1000	-	.	gene_id "MSTRG.3173"; transcript_id "MSTRG.3173.31"; exon_number "9";
chr1	StringTie	exon	38915562	38915710	1000	-	.	gene_id "MSTRG.3173"; transcript_id "MSTRG.3173.31"; exon_number "10";
chr1	StringTie	exon	38918967	38919337	1000	-	.	gene_id "MSTRG.3173"; transcript_id "MSTRG.3173.31"; exon_number "11";
chr1	StringTie	exon	38928946	38929043	1000	-	.	gene_id "MSTRG.3173"; transcript_id "MSTRG.3173.31"; exon_number "12";
chr1	StringTie	transcript	38861784	38941802	1000	-	.	gene_id "MSTRG.3173"; transcript_id "MSTRG.3173.32";
chr1	StringTie	exon	38861784	38864714	1000	-	.	gene_id "MSTRG.3173"; transcript_id "MSTRG.3173.32"; exon_number "1";
chr1	StringTie	exon	38866880	38867009	1000	-	.	gene_id "MSTRG.3173"; transcript_id "MSTRG.3173.32"; exon_number "2";
chr1	StringTie	exon	38867562	38867610	1000	-	.	gene_id "MSTRG.3173"; transcript_id "MSTRG.3173.32"; exon_number "3";
chr1	StringTie	exon	38873018	38873090	1000	-	.	gene_id "MSTRG.3173"; transcript_id "MSTRG.3173.32"; exon_number "4";
chr1	StringTie	exon	38873291	38876193	1000	-	.	gene_id "MSTRG.3173"; transcript_id "MSTRG.3173.32"; exon_number "5";
chr1	StringTie	exon	38882588	38882628	1000	-	.	gene_id "MSTRG.3173"; transcript_id "MSTRG.3173.32"; exon_number "6";
chr1	StringTie	exon	38887963	38888024	1000	-	.	gene_id "MSTRG.3173"; transcript_id "MSTRG.3173.32"; exon_number "7";
chr1	StringTie	exon	38893164	38893224	1000	-	.	gene_id "MSTRG.3173"; transcript_id "MSTRG.3173.32"; exon_number "8";
chr1	StringTie	exon	38895969	38896069	1000	-	.	gene_id "MSTRG.3173"; transcript_id "MSTRG.3173.32"; exon_number "9";
chr1	StringTie	exon	38915562	38915710	1000	-	.	gene_id "MSTRG.3173"; transcript_id "MSTRG.3173.32"; exon_number "10";
chr1	StringTie	exon	38918967	38919337	1000	-	.	gene_id "MSTRG.3173"; transcript_id "MSTRG.3173.32"; exon_number "11";
chr1	StringTie	exon	38941682	38941802	1000	-	.	gene_id "MSTRG.3173"; transcript_id "MSTRG.3173.32"; exon_number "12";
chr1	StringTie	transcript	38861797	38929452	1000	-	.	gene_id "MSTRG.3173"; transcript_id "MSTRG.3173.33";
chr1	StringTie	exon	38861797	38864714	1000	-	.	gene_id "MSTRG.3173"; transcript_id "MSTRG.3173.33"; exon_number "1";
chr1	StringTie	exon	38866880	38867009	1000	-	.	gene_id "MSTRG.3173"; transcript_id "MSTRG.3173.33"; exon_number "2";
chr1	StringTie	exon	38867562	38867610	1000	-	.	gene_id "MSTRG.3173"; transcript_id "MSTRG.3173.33"; exon_number "3";
chr1	StringTie	exon	38873018	38873090	1000	-	.	gene_id "MSTRG.3173"; transcript_id "MSTRG.3173.33"; exon_number "4";
chr1	StringTie	exon	38873291	38876193	1000	-	.	gene_id "MSTRG.3173"; transcript_id "MSTRG.3173.33"; exon_number "5";
chr1	StringTie	exon	38882588	38882628	1000	-	.	gene_id "MSTRG.3173"; transcript_id "MSTRG.3173.33"; exon_number "6";
chr1	StringTie	exon	38887963	38888024	1000	-	.	gene_id "MSTRG.3173"; transcript_id "MSTRG.3173.33"; exon_number "7";
chr1	StringTie	exon	38893164	38893224	1000	-	.	gene_id "MSTRG.3173"; transcript_id "MSTRG.3173.33"; exon_number "8";
chr1	StringTie	exon	38895969	38896069	1000	-	.	gene_id "MSTRG.3173"; transcript_id "MSTRG.3173.33"; exon_number "9";
chr1	StringTie	exon	38911322	38911434	1000	-	.	gene_id "MSTRG.3173"; transcript_id "MSTRG.3173.33"; exon_number "10";
chr1	StringTie	exon	38915562	38915710	1000	-	.	gene_id "MSTRG.3173"; transcript_id "MSTRG.3173.33"; exon_number "11";
chr1	StringTie	exon	38918967	38919337	1000	-	.	gene_id "MSTRG.3173"; transcript_id "MSTRG.3173.33"; exon_number "12";
chr1	StringTie	exon	38929395	38929452	1000	-	.	gene_id "MSTRG.3173"; transcript_id "MSTRG.3173.33"; exon_number "13";
chr1	StringTie	transcript	38861821	38942063	1000	-	.	gene_id "MSTRG.3173"; transcript_id "MSTRG.3173.34";
chr1	StringTie	exon	38861821	38864714	1000	-	.	gene_id "MSTRG.3173"; transcript_id "MSTRG.3173.34"; exon_number "1";
chr1	StringTie	exon	38866880	38867009	1000	-	.	gene_id "MSTRG.3173"; transcript_id "MSTRG.3173.34"; exon_number "2";
chr1	StringTie	exon	38867562	38867610	1000	-	.	gene_id "MSTRG.3173"; transcript_id "MSTRG.3173.34"; exon_number "3";
chr1	StringTie	exon	38873018	38873090	1000	-	.	gene_id "MSTRG.3173"; transcript_id "MSTRG.3173.34"; exon_number "4";
chr1	StringTie	exon	38873291	38876193	1000	-	.	gene_id "MSTRG.3173"; transcript_id "MSTRG.3173.34"; exon_number "5";
chr1	StringTie	exon	38893164	38893224	1000	-	.	gene_id "MSTRG.3173"; transcript_id "MSTRG.3173.34"; exon_number "6";
chr1	StringTie	exon	38895969	38896069	1000	-	.	gene_id "MSTRG.3173"; transcript_id "MSTRG.3173.34"; exon_number "7";
chr1	StringTie	exon	38915562	38915710	1000	-	.	gene_id "MSTRG.3173"; transcript_id "MSTRG.3173.34"; exon_number "8";
chr1	StringTie	exon	38918967	38919337	1000	-	.	gene_id "MSTRG.3173"; transcript_id "MSTRG.3173.34"; exon_number "9";
chr1	StringTie	exon	38941682	38942063	1000	-	.	gene_id "MSTRG.3173"; transcript_id "MSTRG.3173.34"; exon_number "10";
chr1	StringTie	transcript	38861829	38941905	1000	-	.	gene_id "MSTRG.3173"; transcript_id "MSTRG.3173.35";
chr1	StringTie	exon	38861829	38864714	1000	-	.	gene_id "MSTRG.3173"; transcript_id "MSTRG.3173.35"; exon_number "1";
chr1	StringTie	exon	38866880	38867009	1000	-	.	gene_id "MSTRG.3173"; transcript_id "MSTRG.3173.35"; exon_number "2";
chr1	StringTie	exon	38867562	38867610	1000	-	.	gene_id "MSTRG.3173"; transcript_id "MSTRG.3173.35"; exon_number "3";
chr1	StringTie	exon	38873018	38873090	1000	-	.	gene_id "MSTRG.3173"; transcript_id "MSTRG.3173.35"; exon_number "4";
chr1	StringTie	exon	38873291	38876193	1000	-	.	gene_id "MSTRG.3173"; transcript_id "MSTRG.3173.35"; exon_number "5";
chr1	StringTie	exon	38882588	38886683	1000	-	.	gene_id "MSTRG.3173"; transcript_id "MSTRG.3173.35"; exon_number "6";
chr1	StringTie	exon	38887963	38888024	1000	-	.	gene_id "MSTRG.3173"; transcript_id "MSTRG.3173.35"; exon_number "7";
chr1	StringTie	exon	38893164	38893224	1000	-	.	gene_id "MSTRG.3173"; transcript_id "MSTRG.3173.35"; exon_number "8";
chr1	StringTie	exon	38895969	38896069	1000	-	.	gene_id "MSTRG.3173"; transcript_id "MSTRG.3173.35"; exon_number "9";
chr1	StringTie	exon	38915562	38915710	1000	-	.	gene_id "MSTRG.3173"; transcript_id "MSTRG.3173.35"; exon_number "10";
chr1	StringTie	exon	38918967	38919337	1000	-	.	gene_id "MSTRG.3173"; transcript_id "MSTRG.3173.35"; exon_number "11";
chr1	StringTie	exon	38941682	38941905	1000	-	.	gene_id "MSTRG.3173"; transcript_id "MSTRG.3173.35"; exon_number "12";
chr1	StringTie	transcript	38861835	38941926	1000	-	.	gene_id "MSTRG.3173"; transcript_id "MSTRG.3173.36";
chr1	StringTie	exon	38861835	38864714	1000	-	.	gene_id "MSTRG.3173"; transcript_id "MSTRG.3173.36"; exon_number "1";
chr1	StringTie	exon	38866880	38866999	1000	-	.	gene_id "MSTRG.3173"; transcript_id "MSTRG.3173.36"; exon_number "2";
chr1	StringTie	exon	38873018	38873090	1000	-	.	gene_id "MSTRG.3173"; transcript_id "MSTRG.3173.36"; exon_number "3";
chr1	StringTie	exon	38873291	38876193	1000	-	.	gene_id "MSTRG.3173"; transcript_id "MSTRG.3173.36"; exon_number "4";
chr1	StringTie	exon	38893164	38893224	1000	-	.	gene_id "MSTRG.3173"; transcript_id "MSTRG.3173.36"; exon_number "5";
chr1	StringTie	exon	38895969	38896069	1000	-	.	gene_id "MSTRG.3173"; transcript_id "MSTRG.3173.36"; exon_number "6";
chr1	StringTie	exon	38911322	38911434	1000	-	.	gene_id "MSTRG.3173"; transcript_id "MSTRG.3173.36"; exon_number "7";
chr1	StringTie	exon	38915562	38915710	1000	-	.	gene_id "MSTRG.3173"; transcript_id "MSTRG.3173.36"; exon_number "8";
chr1	StringTie	exon	38918967	38919337	1000	-	.	gene_id "MSTRG.3173"; transcript_id "MSTRG.3173.36"; exon_number "9";
chr1	StringTie	exon	38941682	38941926	1000	-	.	gene_id "MSTRG.3173"; transcript_id "MSTRG.3173.36"; exon_number "10";
chr1	StringTie	transcript	38861844	38942128	1000	-	.	gene_id "MSTRG.3173"; transcript_id "MSTRG.3173.37";
chr1	StringTie	exon	38861844	38864714	1000	-	.	gene_id "MSTRG.3173"; transcript_id "MSTRG.3173.37"; exon_number "1";
chr1	StringTie	exon	38866880	38867009	1000	-	.	gene_id "MSTRG.3173"; transcript_id "MSTRG.3173.37"; exon_number "2";
chr1	StringTie	exon	38867562	38867610	1000	-	.	gene_id "MSTRG.3173"; transcript_id "MSTRG.3173.37"; exon_number "3";
chr1	StringTie	exon	38873018	38873090	1000	-	.	gene_id "MSTRG.3173"; transcript_id "MSTRG.3173.37"; exon_number "4";
chr1	StringTie	exon	38873291	38876193	1000	-	.	gene_id "MSTRG.3173"; transcript_id "MSTRG.3173.37"; exon_number "5";
chr1	StringTie	exon	38882588	38882628	1000	-	.	gene_id "MSTRG.3173"; transcript_id "MSTRG.3173.37"; exon_number "6";
chr1	StringTie	exon	38886586	38886683	1000	-	.	gene_id "MSTRG.3173"; transcript_id "MSTRG.3173.37"; exon_number "7";
chr1	StringTie	exon	38887963	38888024	1000	-	.	gene_id "MSTRG.3173"; transcript_id "MSTRG.3173.37"; exon_number "8";
chr1	StringTie	exon	38893164	38893224	1000	-	.	gene_id "MSTRG.3173"; transcript_id "MSTRG.3173.37"; exon_number "9";
chr1	StringTie	exon	38895969	38896069	1000	-	.	gene_id "MSTRG.3173"; transcript_id "MSTRG.3173.37"; exon_number "10";
chr1	StringTie	exon	38911322	38911434	1000	-	.	gene_id "MSTRG.3173"; transcript_id "MSTRG.3173.37"; exon_number "11";
chr1	StringTie	exon	38915562	38915710	1000	-	.	gene_id "MSTRG.3173"; transcript_id "MSTRG.3173.37"; exon_number "12";
chr1	StringTie	exon	38918967	38919337	1000	-	.	gene_id "MSTRG.3173"; transcript_id "MSTRG.3173.37"; exon_number "13";
chr1	StringTie	exon	38941682	38942128	1000	-	.	gene_id "MSTRG.3173"; transcript_id "MSTRG.3173.37"; exon_number "14";
chr1	StringTie	transcript	38861865	38929505	1000	-	.	gene_id "MSTRG.3173"; transcript_id "MSTRG.3173.38";
chr1	StringTie	exon	38861865	38864714	1000	-	.	gene_id "MSTRG.3173"; transcript_id "MSTRG.3173.38"; exon_number "1";
chr1	StringTie	exon	38866880	38867009	1000	-	.	gene_id "MSTRG.3173"; transcript_id "MSTRG.3173.38"; exon_number "2";
chr1	StringTie	exon	38867562	38867610	1000	-	.	gene_id "MSTRG.3173"; transcript_id "MSTRG.3173.38"; exon_number "3";
chr1	StringTie	exon	38873018	38873090	1000	-	.	gene_id "MSTRG.3173"; transcript_id "MSTRG.3173.38"; exon_number "4";
chr1	StringTie	exon	38873291	38876193	1000	-	.	gene_id "MSTRG.3173"; transcript_id "MSTRG.3173.38"; exon_number "5";
chr1	StringTie	exon	38882588	38882628	1000	-	.	gene_id "MSTRG.3173"; transcript_id "MSTRG.3173.38"; exon_number "6";
chr1	StringTie	exon	38886659	38886683	1000	-	.	gene_id "MSTRG.3173"; transcript_id "MSTRG.3173.38"; exon_number "7";
chr1	StringTie	exon	38887963	38888024	1000	-	.	gene_id "MSTRG.3173"; transcript_id "MSTRG.3173.38"; exon_number "8";
chr1	StringTie	exon	38893164	38893224	1000	-	.	gene_id "MSTRG.3173"; transcript_id "MSTRG.3173.38"; exon_number "9";
chr1	StringTie	exon	38895969	38896069	1000	-	.	gene_id "MSTRG.3173"; transcript_id "MSTRG.3173.38"; exon_number "10";
chr1	StringTie	exon	38911322	38911434	1000	-	.	gene_id "MSTRG.3173"; transcript_id "MSTRG.3173.38"; exon_number "11";
chr1	StringTie	exon	38915562	38915710	1000	-	.	gene_id "MSTRG.3173"; transcript_id "MSTRG.3173.38"; exon_number "12";
chr1	StringTie	exon	38918967	38919337	1000	-	.	gene_id "MSTRG.3173"; transcript_id "MSTRG.3173.38"; exon_number "13";
chr1	StringTie	exon	38929395	38929505	1000	-	.	gene_id "MSTRG.3173"; transcript_id "MSTRG.3173.38"; exon_number "14";
chr1	StringTie	transcript	38861868	38941844	1000	-	.	gene_id "MSTRG.3173"; transcript_id "MSTRG.3173.39";
chr1	StringTie	exon	38861868	38864714	1000	-	.	gene_id "MSTRG.3173"; transcript_id "MSTRG.3173.39"; exon_number "1";
chr1	StringTie	exon	38866880	38867009	1000	-	.	gene_id "MSTRG.3173"; transcript_id "MSTRG.3173.39"; exon_number "2";
chr1	StringTie	exon	38867562	38867610	1000	-	.	gene_id "MSTRG.3173"; transcript_id "MSTRG.3173.39"; exon_number "3";
chr1	StringTie	exon	38873018	38873090	1000	-	.	gene_id "MSTRG.3173"; transcript_id "MSTRG.3173.39"; exon_number "4";
chr1	StringTie	exon	38873291	38876193	1000	-	.	gene_id "MSTRG.3173"; transcript_id "MSTRG.3173.39"; exon_number "5";
chr1	StringTie	exon	38886586	38886683	1000	-	.	gene_id "MSTRG.3173"; transcript_id "MSTRG.3173.39"; exon_number "6";
chr1	StringTie	exon	38893164	38893224	1000	-	.	gene_id "MSTRG.3173"; transcript_id "MSTRG.3173.39"; exon_number "7";
chr1	StringTie	exon	38895969	38896069	1000	-	.	gene_id "MSTRG.3173"; transcript_id "MSTRG.3173.39"; exon_number "8";
chr1	StringTie	exon	38911322	38911434	1000	-	.	gene_id "MSTRG.3173"; transcript_id "MSTRG.3173.39"; exon_number "9";
chr1	StringTie	exon	38915562	38915710	1000	-	.	gene_id "MSTRG.3173"; transcript_id "MSTRG.3173.39"; exon_number "10";
chr1	StringTie	exon	38918967	38919337	1000	-	.	gene_id "MSTRG.3173"; transcript_id "MSTRG.3173.39"; exon_number "11";
chr1	StringTie	exon	38941682	38941844	1000	-	.	gene_id "MSTRG.3173"; transcript_id "MSTRG.3173.39"; exon_number "12";
chr1	StringTie	transcript	38837784	38859538	1000	-	.	gene_id "MSTRG.3173"; transcript_id "MSTRG.3173.4";
chr1	StringTie	exon	38837784	38839704	1000	-	.	gene_id "MSTRG.3173"; transcript_id "MSTRG.3173.4"; exon_number "1";
chr1	StringTie	exon	38845939	38846087	1000	-	.	gene_id "MSTRG.3173"; transcript_id "MSTRG.3173.4"; exon_number "2";
chr1	StringTie	exon	38851615	38851716	1000	-	.	gene_id "MSTRG.3173"; transcript_id "MSTRG.3173.4"; exon_number "3";
chr1	StringTie	exon	38852374	38852488	1000	-	.	gene_id "MSTRG.3173"; transcript_id "MSTRG.3173.4"; exon_number "4";
chr1	StringTie	exon	38855708	38855907	1000	-	.	gene_id "MSTRG.3173"; transcript_id "MSTRG.3173.4"; exon_number "5";
chr1	StringTie	exon	38856879	38857082	1000	-	.	gene_id "MSTRG.3173"; transcript_id "MSTRG.3173.4"; exon_number "6";
chr1	StringTie	exon	38859410	38859538	1000	-	.	gene_id "MSTRG.3173"; transcript_id "MSTRG.3173.4"; exon_number "7";
chr1	StringTie	transcript	38861872	38894393	1000	-	.	gene_id "MSTRG.3173"; transcript_id "MSTRG.3173.40";
chr1	StringTie	exon	38861872	38864714	1000	-	.	gene_id "MSTRG.3173"; transcript_id "MSTRG.3173.40"; exon_number "1";
chr1	StringTie	exon	38866880	38867009	1000	-	.	gene_id "MSTRG.3173"; transcript_id "MSTRG.3173.40"; exon_number "2";
chr1	StringTie	exon	38867562	38867610	1000	-	.	gene_id "MSTRG.3173"; transcript_id "MSTRG.3173.40"; exon_number "3";
chr1	StringTie	exon	38873018	38873090	1000	-	.	gene_id "MSTRG.3173"; transcript_id "MSTRG.3173.40"; exon_number "4";
chr1	StringTie	exon	38873291	38876193	1000	-	.	gene_id "MSTRG.3173"; transcript_id "MSTRG.3173.40"; exon_number "5";
chr1	StringTie	exon	38887963	38888024	1000	-	.	gene_id "MSTRG.3173"; transcript_id "MSTRG.3173.40"; exon_number "6";
chr1	StringTie	exon	38893164	38893224	1000	-	.	gene_id "MSTRG.3173"; transcript_id "MSTRG.3173.40"; exon_number "7";
chr1	StringTie	exon	38894307	38894393	1000	-	.	gene_id "MSTRG.3173"; transcript_id "MSTRG.3173.40"; exon_number "8";
chr1	StringTie	transcript	38861872	38929495	1000	-	.	gene_id "MSTRG.3173"; transcript_id "MSTRG.3173.41";
chr1	StringTie	exon	38861872	38864714	1000	-	.	gene_id "MSTRG.3173"; transcript_id "MSTRG.3173.41"; exon_number "1";
chr1	StringTie	exon	38866880	38867009	1000	-	.	gene_id "MSTRG.3173"; transcript_id "MSTRG.3173.41"; exon_number "2";
chr1	StringTie	exon	38867562	38867610	1000	-	.	gene_id "MSTRG.3173"; transcript_id "MSTRG.3173.41"; exon_number "3";
chr1	StringTie	exon	38873018	38873090	1000	-	.	gene_id "MSTRG.3173"; transcript_id "MSTRG.3173.41"; exon_number "4";
chr1	StringTie	exon	38873291	38876193	1000	-	.	gene_id "MSTRG.3173"; transcript_id "MSTRG.3173.41"; exon_number "5";
chr1	StringTie	exon	38887963	38888024	1000	-	.	gene_id "MSTRG.3173"; transcript_id "MSTRG.3173.41"; exon_number "6";
chr1	StringTie	exon	38893164	38893224	1000	-	.	gene_id "MSTRG.3173"; transcript_id "MSTRG.3173.41"; exon_number "7";
chr1	StringTie	exon	38895969	38896069	1000	-	.	gene_id "MSTRG.3173"; transcript_id "MSTRG.3173.41"; exon_number "8";
chr1	StringTie	exon	38915562	38915710	1000	-	.	gene_id "MSTRG.3173"; transcript_id "MSTRG.3173.41"; exon_number "9";
chr1	StringTie	exon	38918967	38919337	1000	-	.	gene_id "MSTRG.3173"; transcript_id "MSTRG.3173.41"; exon_number "10";
chr1	StringTie	exon	38929395	38929495	1000	-	.	gene_id "MSTRG.3173"; transcript_id "MSTRG.3173.41"; exon_number "11";
chr1	StringTie	transcript	38861876	38941914	1000	-	.	gene_id "MSTRG.3173"; transcript_id "MSTRG.3173.42";
chr1	StringTie	exon	38861876	38864714	1000	-	.	gene_id "MSTRG.3173"; transcript_id "MSTRG.3173.42"; exon_number "1";
chr1	StringTie	exon	38866880	38867009	1000	-	.	gene_id "MSTRG.3173"; transcript_id "MSTRG.3173.42"; exon_number "2";
chr1	StringTie	exon	38867562	38867610	1000	-	.	gene_id "MSTRG.3173"; transcript_id "MSTRG.3173.42"; exon_number "3";
chr1	StringTie	exon	38873018	38873090	1000	-	.	gene_id "MSTRG.3173"; transcript_id "MSTRG.3173.42"; exon_number "4";
chr1	StringTie	exon	38873291	38876193	1000	-	.	gene_id "MSTRG.3173"; transcript_id "MSTRG.3173.42"; exon_number "5";
chr1	StringTie	exon	38887963	38888024	1000	-	.	gene_id "MSTRG.3173"; transcript_id "MSTRG.3173.42"; exon_number "6";
chr1	StringTie	exon	38893164	38893224	1000	-	.	gene_id "MSTRG.3173"; transcript_id "MSTRG.3173.42"; exon_number "7";
chr1	StringTie	exon	38895969	38896069	1000	-	.	gene_id "MSTRG.3173"; transcript_id "MSTRG.3173.42"; exon_number "8";
chr1	StringTie	exon	38909484	38909738	1000	-	.	gene_id "MSTRG.3173"; transcript_id "MSTRG.3173.42"; exon_number "9";
chr1	StringTie	exon	38911322	38911434	1000	-	.	gene_id "MSTRG.3173"; transcript_id "MSTRG.3173.42"; exon_number "10";
chr1	StringTie	exon	38915562	38915710	1000	-	.	gene_id "MSTRG.3173"; transcript_id "MSTRG.3173.42"; exon_number "11";
chr1	StringTie	exon	38918967	38919337	1000	-	.	gene_id "MSTRG.3173"; transcript_id "MSTRG.3173.42"; exon_number "12";
chr1	StringTie	exon	38941682	38941914	1000	-	.	gene_id "MSTRG.3173"; transcript_id "MSTRG.3173.42"; exon_number "13";
chr1	StringTie	transcript	38861879	38881587	1000	-	.	gene_id "MSTRG.3173"; transcript_id "MSTRG.3173.43";
chr1	StringTie	exon	38861879	38864714	1000	-	.	gene_id "MSTRG.3173"; transcript_id "MSTRG.3173.43"; exon_number "1";
chr1	StringTie	exon	38866880	38867009	1000	-	.	gene_id "MSTRG.3173"; transcript_id "MSTRG.3173.43"; exon_number "2";
chr1	StringTie	exon	38867562	38867610	1000	-	.	gene_id "MSTRG.3173"; transcript_id "MSTRG.3173.43"; exon_number "3";
chr1	StringTie	exon	38873059	38873090	1000	-	.	gene_id "MSTRG.3173"; transcript_id "MSTRG.3173.43"; exon_number "4";
chr1	StringTie	exon	38873291	38876193	1000	-	.	gene_id "MSTRG.3173"; transcript_id "MSTRG.3173.43"; exon_number "5";
chr1	StringTie	exon	38881432	38881587	1000	-	.	gene_id "MSTRG.3173"; transcript_id "MSTRG.3173.43"; exon_number "6";
chr1	StringTie	transcript	38861933	38929509	1000	-	.	gene_id "MSTRG.3173"; transcript_id "MSTRG.3173.44";
chr1	StringTie	exon	38861933	38864714	1000	-	.	gene_id "MSTRG.3173"; transcript_id "MSTRG.3173.44"; exon_number "1";
chr1	StringTie	exon	38866880	38867009	1000	-	.	gene_id "MSTRG.3173"; transcript_id "MSTRG.3173.44"; exon_number "2";
chr1	StringTie	exon	38867562	38867610	1000	-	.	gene_id "MSTRG.3173"; transcript_id "MSTRG.3173.44"; exon_number "3";
chr1	StringTie	exon	38873018	38873090	1000	-	.	gene_id "MSTRG.3173"; transcript_id "MSTRG.3173.44"; exon_number "4";
chr1	StringTie	exon	38873291	38876193	1000	-	.	gene_id "MSTRG.3173"; transcript_id "MSTRG.3173.44"; exon_number "5";
chr1	StringTie	exon	38893164	38893224	1000	-	.	gene_id "MSTRG.3173"; transcript_id "MSTRG.3173.44"; exon_number "6";
chr1	StringTie	exon	38895969	38896069	1000	-	.	gene_id "MSTRG.3173"; transcript_id "MSTRG.3173.44"; exon_number "7";
chr1	StringTie	exon	38911322	38911434	1000	-	.	gene_id "MSTRG.3173"; transcript_id "MSTRG.3173.44"; exon_number "8";
chr1	StringTie	exon	38915562	38915710	1000	-	.	gene_id "MSTRG.3173"; transcript_id "MSTRG.3173.44"; exon_number "9";
chr1	StringTie	exon	38918967	38919337	1000	-	.	gene_id "MSTRG.3173"; transcript_id "MSTRG.3173.44"; exon_number "10";
chr1	StringTie	exon	38929395	38929509	1000	-	.	gene_id "MSTRG.3173"; transcript_id "MSTRG.3173.44"; exon_number "11";
chr1	StringTie	transcript	38861937	38941906	1000	-	.	gene_id "MSTRG.3173"; transcript_id "MSTRG.3173.45";
chr1	StringTie	exon	38861937	38864714	1000	-	.	gene_id "MSTRG.3173"; transcript_id "MSTRG.3173.45"; exon_number "1";
chr1	StringTie	exon	38866880	38867009	1000	-	.	gene_id "MSTRG.3173"; transcript_id "MSTRG.3173.45"; exon_number "2";
chr1	StringTie	exon	38867562	38867610	1000	-	.	gene_id "MSTRG.3173"; transcript_id "MSTRG.3173.45"; exon_number "3";
chr1	StringTie	exon	38873018	38873090	1000	-	.	gene_id "MSTRG.3173"; transcript_id "MSTRG.3173.45"; exon_number "4";
chr1	StringTie	exon	38873291	38876193	1000	-	.	gene_id "MSTRG.3173"; transcript_id "MSTRG.3173.45"; exon_number "5";
chr1	StringTie	exon	38887963	38888024	1000	-	.	gene_id "MSTRG.3173"; transcript_id "MSTRG.3173.45"; exon_number "6";
chr1	StringTie	exon	38893164	38893224	1000	-	.	gene_id "MSTRG.3173"; transcript_id "MSTRG.3173.45"; exon_number "7";
chr1	StringTie	exon	38895969	38896069	1000	-	.	gene_id "MSTRG.3173"; transcript_id "MSTRG.3173.45"; exon_number "8";
chr1	StringTie	exon	38911322	38911434	1000	-	.	gene_id "MSTRG.3173"; transcript_id "MSTRG.3173.45"; exon_number "9";
chr1	StringTie	exon	38915562	38915710	1000	-	.	gene_id "MSTRG.3173"; transcript_id "MSTRG.3173.45"; exon_number "10";
chr1	StringTie	exon	38918939	38919337	1000	-	.	gene_id "MSTRG.3173"; transcript_id "MSTRG.3173.45"; exon_number "11";
chr1	StringTie	exon	38941682	38941906	1000	-	.	gene_id "MSTRG.3173"; transcript_id "MSTRG.3173.45"; exon_number "12";
chr1	StringTie	transcript	38864501	38929683	1000	-	.	gene_id "MSTRG.3173"; transcript_id "MSTRG.3173.49";
chr1	StringTie	exon	38864501	38864714	1000	-	.	gene_id "MSTRG.3173"; transcript_id "MSTRG.3173.49"; exon_number "1";
chr1	StringTie	exon	38866880	38867009	1000	-	.	gene_id "MSTRG.3173"; transcript_id "MSTRG.3173.49"; exon_number "2";
chr1	StringTie	exon	38867562	38867610	1000	-	.	gene_id "MSTRG.3173"; transcript_id "MSTRG.3173.49"; exon_number "3";
chr1	StringTie	exon	38873018	38873090	1000	-	.	gene_id "MSTRG.3173"; transcript_id "MSTRG.3173.49"; exon_number "4";
chr1	StringTie	exon	38873595	38876193	1000	-	.	gene_id "MSTRG.3173"; transcript_id "MSTRG.3173.49"; exon_number "5";
chr1	StringTie	exon	38881432	38886683	1000	-	.	gene_id "MSTRG.3173"; transcript_id "MSTRG.3173.49"; exon_number "6";
chr1	StringTie	exon	38887963	38888024	1000	-	.	gene_id "MSTRG.3173"; transcript_id "MSTRG.3173.49"; exon_number "7";
chr1	StringTie	exon	38893164	38893224	1000	-	.	gene_id "MSTRG.3173"; transcript_id "MSTRG.3173.49"; exon_number "8";
chr1	StringTie	exon	38895969	38896069	1000	-	.	gene_id "MSTRG.3173"; transcript_id "MSTRG.3173.49"; exon_number "9";
chr1	StringTie	exon	38911322	38911434	1000	-	.	gene_id "MSTRG.3173"; transcript_id "MSTRG.3173.49"; exon_number "10";
chr1	StringTie	exon	38915562	38915710	1000	-	.	gene_id "MSTRG.3173"; transcript_id "MSTRG.3173.49"; exon_number "11";
chr1	StringTie	exon	38918967	38919337	1000	-	.	gene_id "MSTRG.3173"; transcript_id "MSTRG.3173.49"; exon_number "12";
chr1	StringTie	exon	38929395	38929683	1000	-	.	gene_id "MSTRG.3173"; transcript_id "MSTRG.3173.49"; exon_number "13";
chr1	StringTie	transcript	38837792	38859761	1000	-	.	gene_id "MSTRG.3173"; transcript_id "MSTRG.3173.5";
chr1	StringTie	exon	38837792	38839704	1000	-	.	gene_id "MSTRG.3173"; transcript_id "MSTRG.3173.5"; exon_number "1";
chr1	StringTie	exon	38845939	38846087	1000	-	.	gene_id "MSTRG.3173"; transcript_id "MSTRG.3173.5"; exon_number "2";
chr1	StringTie	exon	38851615	38851716	1000	-	.	gene_id "MSTRG.3173"; transcript_id "MSTRG.3173.5"; exon_number "3";
chr1	StringTie	exon	38855708	38855907	1000	-	.	gene_id "MSTRG.3173"; transcript_id "MSTRG.3173.5"; exon_number "4";
chr1	StringTie	exon	38856876	38857082	1000	-	.	gene_id "MSTRG.3173"; transcript_id "MSTRG.3173.5"; exon_number "5";
chr1	StringTie	exon	38859410	38859761	1000	-	.	gene_id "MSTRG.3173"; transcript_id "MSTRG.3173.5"; exon_number "6";
chr1	StringTie	transcript	38864501	38882617	1000	-	.	gene_id "MSTRG.3173"; transcript_id "MSTRG.3173.50";
chr1	StringTie	exon	38864501	38864714	1000	-	.	gene_id "MSTRG.3173"; transcript_id "MSTRG.3173.50"; exon_number "1";
chr1	StringTie	exon	38866880	38867009	1000	-	.	gene_id "MSTRG.3173"; transcript_id "MSTRG.3173.50"; exon_number "2";
chr1	StringTie	exon	38867562	38867610	1000	-	.	gene_id "MSTRG.3173"; transcript_id "MSTRG.3173.50"; exon_number "3";
chr1	StringTie	exon	38873018	38873090	1000	-	.	gene_id "MSTRG.3173"; transcript_id "MSTRG.3173.50"; exon_number "4";
chr1	StringTie	exon	38873595	38876193	1000	-	.	gene_id "MSTRG.3173"; transcript_id "MSTRG.3173.50"; exon_number "5";
chr1	StringTie	exon	38881432	38881639	1000	-	.	gene_id "MSTRG.3173"; transcript_id "MSTRG.3173.50"; exon_number "6";
chr1	StringTie	exon	38882588	38882617	1000	-	.	gene_id "MSTRG.3173"; transcript_id "MSTRG.3173.50"; exon_number "7";
chr1	StringTie	transcript	38884640	38941861	1000	-	.	gene_id "MSTRG.3173"; transcript_id "MSTRG.3173.58";
chr1	StringTie	exon	38884640	38886683	1000	-	.	gene_id "MSTRG.3173"; transcript_id "MSTRG.3173.58"; exon_number "1";
chr1	StringTie	exon	38893164	38893224	1000	-	.	gene_id "MSTRG.3173"; transcript_id "MSTRG.3173.58"; exon_number "2";
chr1	StringTie	exon	38895969	38909738	1000	-	.	gene_id "MSTRG.3173"; transcript_id "MSTRG.3173.58"; exon_number "3";
chr1	StringTie	exon	38911322	38911434	1000	-	.	gene_id "MSTRG.3173"; transcript_id "MSTRG.3173.58"; exon_number "4";
chr1	StringTie	exon	38915562	38915710	1000	-	.	gene_id "MSTRG.3173"; transcript_id "MSTRG.3173.58"; exon_number "5";
chr1	StringTie	exon	38918967	38919337	1000	-	.	gene_id "MSTRG.3173"; transcript_id "MSTRG.3173.58"; exon_number "6";
chr1	StringTie	exon	38941682	38941861	1000	-	.	gene_id "MSTRG.3173"; transcript_id "MSTRG.3173.58"; exon_number "7";
chr1	StringTie	transcript	38885707	38929118	1000	-	.	gene_id "MSTRG.3173"; transcript_id "MSTRG.3173.59";
chr1	StringTie	exon	38885707	38886683	1000	-	.	gene_id "MSTRG.3173"; transcript_id "MSTRG.3173.59"; exon_number "1";
chr1	StringTie	exon	38887963	38888024	1000	-	.	gene_id "MSTRG.3173"; transcript_id "MSTRG.3173.59"; exon_number "2";
chr1	StringTie	exon	38893164	38893224	1000	-	.	gene_id "MSTRG.3173"; transcript_id "MSTRG.3173.59"; exon_number "3";
chr1	StringTie	exon	38895969	38896069	1000	-	.	gene_id "MSTRG.3173"; transcript_id "MSTRG.3173.59"; exon_number "4";
chr1	StringTie	exon	38911322	38911434	1000	-	.	gene_id "MSTRG.3173"; transcript_id "MSTRG.3173.59"; exon_number "5";
chr1	StringTie	exon	38915562	38915710	1000	-	.	gene_id "MSTRG.3173"; transcript_id "MSTRG.3173.59"; exon_number "6";
chr1	StringTie	exon	38918967	38919337	1000	-	.	gene_id "MSTRG.3173"; transcript_id "MSTRG.3173.59"; exon_number "7";
chr1	StringTie	exon	38928946	38929118	1000	-	.	gene_id "MSTRG.3173"; transcript_id "MSTRG.3173.59"; exon_number "8";
chr1	StringTie	transcript	38837832	38860003	1000	-	.	gene_id "MSTRG.3173"; transcript_id "MSTRG.3173.6";
chr1	StringTie	exon	38837832	38839704	1000	-	.	gene_id "MSTRG.3173"; transcript_id "MSTRG.3173.6"; exon_number "1";
chr1	StringTie	exon	38845939	38846087	1000	-	.	gene_id "MSTRG.3173"; transcript_id "MSTRG.3173.6"; exon_number "2";
chr1	StringTie	exon	38851615	38851757	1000	-	.	gene_id "MSTRG.3173"; transcript_id "MSTRG.3173.6"; exon_number "3";
chr1	StringTie	exon	38852374	38852488	1000	-	.	gene_id "MSTRG.3173"; transcript_id "MSTRG.3173.6"; exon_number "4";
chr1	StringTie	exon	38856879	38857082	1000	-	.	gene_id "MSTRG.3173"; transcript_id "MSTRG.3173.6"; exon_number "5";
chr1	StringTie	exon	38859410	38860003	1000	-	.	gene_id "MSTRG.3173"; transcript_id "MSTRG.3173.6"; exon_number "6";
chr1	StringTie	transcript	38905063	38929515	1000	-	.	gene_id "MSTRG.3173"; transcript_id "MSTRG.3173.62";
chr1	StringTie	exon	38905063	38909738	1000	-	.	gene_id "MSTRG.3173"; transcript_id "MSTRG.3173.62"; exon_number "1";
chr1	StringTie	exon	38911322	38911434	1000	-	.	gene_id "MSTRG.3173"; transcript_id "MSTRG.3173.62"; exon_number "2";
chr1	StringTie	exon	38915562	38915710	1000	-	.	gene_id "MSTRG.3173"; transcript_id "MSTRG.3173.62"; exon_number "3";
chr1	StringTie	exon	38918967	38919337	1000	-	.	gene_id "MSTRG.3173"; transcript_id "MSTRG.3173.62"; exon_number "4";
chr1	StringTie	exon	38929395	38929515	1000	-	.	gene_id "MSTRG.3173"; transcript_id "MSTRG.3173.62"; exon_number "5";
chr1	StringTie	transcript	38908912	38941802	1000	-	.	gene_id "MSTRG.3173"; transcript_id "MSTRG.3173.63";
chr1	StringTie	exon	38908912	38909144	1000	-	.	gene_id "MSTRG.3173"; transcript_id "MSTRG.3173.63"; exon_number "1";
chr1	StringTie	exon	38911322	38911434	1000	-	.	gene_id "MSTRG.3173"; transcript_id "MSTRG.3173.63"; exon_number "2";
chr1	StringTie	exon	38915562	38915710	1000	-	.	gene_id "MSTRG.3173"; transcript_id "MSTRG.3173.63"; exon_number "3";
chr1	StringTie	exon	38918967	38919337	1000	-	.	gene_id "MSTRG.3173"; transcript_id "MSTRG.3173.63"; exon_number "4";
chr1	StringTie	exon	38941682	38941802	1000	-	.	gene_id "MSTRG.3173"; transcript_id "MSTRG.3173.63"; exon_number "5";
chr1	StringTie	transcript	38838011	38941865	1000	-	.	gene_id "MSTRG.3173"; transcript_id "MSTRG.3173.7";
chr1	StringTie	exon	38838011	38839704	1000	-	.	gene_id "MSTRG.3173"; transcript_id "MSTRG.3173.7"; exon_number "1";
chr1	StringTie	exon	38845939	38846087	1000	-	.	gene_id "MSTRG.3173"; transcript_id "MSTRG.3173.7"; exon_number "2";
chr1	StringTie	exon	38851615	38851757	1000	-	.	gene_id "MSTRG.3173"; transcript_id "MSTRG.3173.7"; exon_number "3";
chr1	StringTie	exon	38852374	38852488	1000	-	.	gene_id "MSTRG.3173"; transcript_id "MSTRG.3173.7"; exon_number "4";
chr1	StringTie	exon	38855708	38855907	1000	-	.	gene_id "MSTRG.3173"; transcript_id "MSTRG.3173.7"; exon_number "5";
chr1	StringTie	exon	38856879	38857082	1000	-	.	gene_id "MSTRG.3173"; transcript_id "MSTRG.3173.7"; exon_number "6";
chr1	StringTie	exon	38859410	38859501	1000	-	.	gene_id "MSTRG.3173"; transcript_id "MSTRG.3173.7"; exon_number "7";
chr1	StringTie	exon	38861343	38864714	1000	-	.	gene_id "MSTRG.3173"; transcript_id "MSTRG.3173.7"; exon_number "8";
chr1	StringTie	exon	38866880	38867009	1000	-	.	gene_id "MSTRG.3173"; transcript_id "MSTRG.3173.7"; exon_number "9";
chr1	StringTie	exon	38867562	38867610	1000	-	.	gene_id "MSTRG.3173"; transcript_id "MSTRG.3173.7"; exon_number "10";
chr1	StringTie	exon	38873018	38873090	1000	-	.	gene_id "MSTRG.3173"; transcript_id "MSTRG.3173.7"; exon_number "11";
chr1	StringTie	exon	38873291	38876193	1000	-	.	gene_id "MSTRG.3173"; transcript_id "MSTRG.3173.7"; exon_number "12";
chr1	StringTie	exon	38887963	38888024	1000	-	.	gene_id "MSTRG.3173"; transcript_id "MSTRG.3173.7"; exon_number "13";
chr1	StringTie	exon	38893164	38893224	1000	-	.	gene_id "MSTRG.3173"; transcript_id "MSTRG.3173.7"; exon_number "14";
chr1	StringTie	exon	38895969	38896069	1000	-	.	gene_id "MSTRG.3173"; transcript_id "MSTRG.3173.7"; exon_number "15";
chr1	StringTie	exon	38911322	38911434	1000	-	.	gene_id "MSTRG.3173"; transcript_id "MSTRG.3173.7"; exon_number "16";
chr1	StringTie	exon	38915562	38915710	1000	-	.	gene_id "MSTRG.3173"; transcript_id "MSTRG.3173.7"; exon_number "17";
chr1	StringTie	exon	38918967	38919337	1000	-	.	gene_id "MSTRG.3173"; transcript_id "MSTRG.3173.7"; exon_number "18";
chr1	StringTie	exon	38941682	38941865	1000	-	.	gene_id "MSTRG.3173"; transcript_id "MSTRG.3173.7"; exon_number "19";
chr1	StringTie	transcript	38838094	38942710	1000	-	.	gene_id "MSTRG.3173"; transcript_id "MSTRG.3173.8";
chr1	StringTie	exon	38838094	38839704	1000	-	.	gene_id "MSTRG.3173"; transcript_id "MSTRG.3173.8"; exon_number "1";
chr1	StringTie	exon	38845939	38846087	1000	-	.	gene_id "MSTRG.3173"; transcript_id "MSTRG.3173.8"; exon_number "2";
chr1	StringTie	exon	38851615	38851757	1000	-	.	gene_id "MSTRG.3173"; transcript_id "MSTRG.3173.8"; exon_number "3";
chr1	StringTie	exon	38852374	38852488	1000	-	.	gene_id "MSTRG.3173"; transcript_id "MSTRG.3173.8"; exon_number "4";
chr1	StringTie	exon	38856879	38857082	1000	-	.	gene_id "MSTRG.3173"; transcript_id "MSTRG.3173.8"; exon_number "5";
chr1	StringTie	exon	38861037	38864714	1000	-	.	gene_id "MSTRG.3173"; transcript_id "MSTRG.3173.8"; exon_number "6";
chr1	StringTie	exon	38866880	38867009	1000	-	.	gene_id "MSTRG.3173"; transcript_id "MSTRG.3173.8"; exon_number "7";
chr1	StringTie	exon	38867562	38867610	1000	-	.	gene_id "MSTRG.3173"; transcript_id "MSTRG.3173.8"; exon_number "8";
chr1	StringTie	exon	38873018	38873090	1000	-	.	gene_id "MSTRG.3173"; transcript_id "MSTRG.3173.8"; exon_number "9";
chr1	StringTie	exon	38873291	38876193	1000	-	.	gene_id "MSTRG.3173"; transcript_id "MSTRG.3173.8"; exon_number "10";
chr1	StringTie	exon	38887963	38888024	1000	-	.	gene_id "MSTRG.3173"; transcript_id "MSTRG.3173.8"; exon_number "11";
chr1	StringTie	exon	38893164	38893224	1000	-	.	gene_id "MSTRG.3173"; transcript_id "MSTRG.3173.8"; exon_number "12";
chr1	StringTie	exon	38895969	38896069	1000	-	.	gene_id "MSTRG.3173"; transcript_id "MSTRG.3173.8"; exon_number "13";
chr1	StringTie	exon	38911322	38911434	1000	-	.	gene_id "MSTRG.3173"; transcript_id "MSTRG.3173.8"; exon_number "14";
chr1	StringTie	exon	38915562	38915710	1000	-	.	gene_id "MSTRG.3173"; transcript_id "MSTRG.3173.8"; exon_number "15";
chr1	StringTie	exon	38918967	38919337	1000	-	.	gene_id "MSTRG.3173"; transcript_id "MSTRG.3173.8"; exon_number "16";
chr1	StringTie	exon	38941682	38942710	1000	-	.	gene_id "MSTRG.3173"; transcript_id "MSTRG.3173.8"; exon_number "17";
chr1	StringTie	transcript	38838139	38859701	1000	-	.	gene_id "MSTRG.3173"; transcript_id "MSTRG.3173.9";
chr1	StringTie	exon	38838139	38839704	1000	-	.	gene_id "MSTRG.3173"; transcript_id "MSTRG.3173.9"; exon_number "1";
chr1	StringTie	exon	38845939	38846087	1000	-	.	gene_id "MSTRG.3173"; transcript_id "MSTRG.3173.9"; exon_number "2";
chr1	StringTie	exon	38851615	38851757	1000	-	.	gene_id "MSTRG.3173"; transcript_id "MSTRG.3173.9"; exon_number "3";
chr1	StringTie	exon	38852374	38852488	1000	-	.	gene_id "MSTRG.3173"; transcript_id "MSTRG.3173.9"; exon_number "4";
chr1	StringTie	exon	38855708	38855907	1000	-	.	gene_id "MSTRG.3173"; transcript_id "MSTRG.3173.9"; exon_number "5";
chr1	StringTie	exon	38856879	38856980	1000	-	.	gene_id "MSTRG.3173"; transcript_id "MSTRG.3173.9"; exon_number "6";
chr1	StringTie	exon	38859410	38859701	1000	-	.	gene_id "MSTRG.3173"; transcript_id "MSTRG.3173.9"; exon_number "7";
chr11	StringTie	transcript	57981625	57982179	1000	.	.	gene_id "MSTRG.31730"; transcript_id "MSTRG.31730.1";
chr11	StringTie	exon	57981625	57982179	1000	.	.	gene_id "MSTRG.31730"; transcript_id "MSTRG.31730.1"; exon_number "1";
chr11	StringTie	transcript	57984276	57984530	1000	-	.	gene_id "MSTRG.31731"; transcript_id "MSTRG.31731.1";
chr11	StringTie	exon	57984276	57984530	1000	-	.	gene_id "MSTRG.31731"; transcript_id "MSTRG.31731.1"; exon_number "1";
chr11	StringTie	transcript	57984587	58001881	1000	-	.	gene_id "MSTRG.31732"; transcript_id "MSTRG.31732.1";
chr11	StringTie	exon	57984587	57984683	1000	-	.	gene_id "MSTRG.31732"; transcript_id "MSTRG.31732.1"; exon_number "1";
chr11	StringTie	exon	58001747	58001881	1000	-	.	gene_id "MSTRG.31732"; transcript_id "MSTRG.31732.1"; exon_number "2";
chr11	StringTie	transcript	57985172	57992530	1000	+	.	gene_id "MSTRG.31733"; transcript_id "MSTRG.31733.1";
chr11	StringTie	exon	57985172	57992530	1000	+	.	gene_id "MSTRG.31733"; transcript_id "MSTRG.31733.1"; exon_number "1";
chr11	StringTie	transcript	57993262	57993542	1000	.	.	gene_id "MSTRG.31734"; transcript_id "MSTRG.31734.1";
chr11	StringTie	exon	57993262	57993542	1000	.	.	gene_id "MSTRG.31734"; transcript_id "MSTRG.31734.1"; exon_number "1";
chr11	StringTie	transcript	57994088	58000206	1000	+	.	gene_id "MSTRG.31735"; transcript_id "MSTRG.31735.1";
chr11	StringTie	exon	57994088	58000206	1000	+	.	gene_id "MSTRG.31735"; transcript_id "MSTRG.31735.1"; exon_number "1";
chr11	StringTie	transcript	58004124	58004830	1000	.	.	gene_id "MSTRG.31736"; transcript_id "MSTRG.31736.1";
chr11	StringTie	exon	58004124	58004830	1000	.	.	gene_id "MSTRG.31736"; transcript_id "MSTRG.31736.1"; exon_number "1";
chr11	StringTie	transcript	58005386	58005705	1000	+	.	gene_id "MSTRG.31737"; transcript_id "ENST00000534107"; gene_name "CYCSP26"; ref_gene_id "ENSG00000254601";
chr11	StringTie	exon	58005386	58005705	1000	+	.	gene_id "MSTRG.31737"; transcript_id "ENST00000534107"; exon_number "1"; gene_name "CYCSP26"; ref_gene_id "ENSG00000254601";
chr11	StringTie	transcript	58006232	58008949	1000	.	.	gene_id "MSTRG.31738"; transcript_id "MSTRG.31738.1";
chr11	StringTie	exon	58006232	58008949	1000	.	.	gene_id "MSTRG.31738"; transcript_id "MSTRG.31738.1"; exon_number "1";
chr11	StringTie	transcript	58009812	58024461	1000	-	.	gene_id "MSTRG.31739"; transcript_id "MSTRG.31739.1";
chr11	StringTie	exon	58009812	58024461	1000	-	.	gene_id "MSTRG.31739"; transcript_id "MSTRG.31739.1"; exon_number "1";
chr11	StringTie	transcript	58017648	58024342	1000	-	.	gene_id "MSTRG.31739"; transcript_id "MSTRG.31739.2";
chr11	StringTie	exon	58017648	58018602	1000	-	.	gene_id "MSTRG.31739"; transcript_id "MSTRG.31739.2"; exon_number "1";
chr11	StringTie	exon	58022840	58023024	1000	-	.	gene_id "MSTRG.31739"; transcript_id "MSTRG.31739.2"; exon_number "2";
chr11	StringTie	exon	58024087	58024342	1000	-	.	gene_id "MSTRG.31739"; transcript_id "MSTRG.31739.2"; exon_number "3";
chr11	StringTie	transcript	58017670	58024388	1000	-	.	gene_id "MSTRG.31739"; transcript_id "MSTRG.31739.3";
chr11	StringTie	exon	58017670	58018602	1000	-	.	gene_id "MSTRG.31739"; transcript_id "MSTRG.31739.3"; exon_number "1";
chr11	StringTie	exon	58024087	58024388	1000	-	.	gene_id "MSTRG.31739"; transcript_id "MSTRG.31739.3"; exon_number "2";
chr11	StringTie	transcript	58017926	58024537	1000	-	.	gene_id "MSTRG.31739"; transcript_id "MSTRG.31739.4";
chr11	StringTie	exon	58017926	58018602	1000	-	.	gene_id "MSTRG.31739"; transcript_id "MSTRG.31739.4"; exon_number "1";
chr11	StringTie	exon	58022840	58023024	1000	-	.	gene_id "MSTRG.31739"; transcript_id "MSTRG.31739.4"; exon_number "2";
chr11	StringTie	exon	58024338	58024537	1000	-	.	gene_id "MSTRG.31739"; transcript_id "MSTRG.31739.4"; exon_number "3";
chr11	StringTie	transcript	58017968	58024469	1000	-	.	gene_id "MSTRG.31739"; transcript_id "MSTRG.31739.5";
chr11	StringTie	exon	58017968	58018602	1000	-	.	gene_id "MSTRG.31739"; transcript_id "MSTRG.31739.5"; exon_number "1";
chr11	StringTie	exon	58022840	58024469	1000	-	.	gene_id "MSTRG.31739"; transcript_id "MSTRG.31739.5"; exon_number "2";
chr1	StringTie	transcript	38838278	38838655	1000	+	.	gene_id "MSTRG.3174"; transcript_id "MSTRG.3174.1";
chr1	StringTie	exon	38838278	38838457	1000	+	.	gene_id "MSTRG.3174"; transcript_id "MSTRG.3174.1"; exon_number "1";
chr1	StringTie	exon	38838550	38838655	1000	+	.	gene_id "MSTRG.3174"; transcript_id "MSTRG.3174.1"; exon_number "2";
chr11	StringTie	transcript	58023881	58181616	1000	+	.	gene_id "MSTRG.31740"; transcript_id "ENST00000335397"; gene_name "OR9Q1"; ref_gene_id "ENSG00000186509";
chr11	StringTie	exon	58023881	58024104	1000	+	.	gene_id "MSTRG.31740"; transcript_id "ENST00000335397"; exon_number "1"; gene_name "OR9Q1"; ref_gene_id "ENSG00000186509";
chr11	StringTie	exon	58055870	58055947	1000	+	.	gene_id "MSTRG.31740"; transcript_id "ENST00000335397"; exon_number "2"; gene_name "OR9Q1"; ref_gene_id "ENSG00000186509";
chr11	StringTie	exon	58179431	58181616	1000	+	.	gene_id "MSTRG.31740"; transcript_id "ENST00000335397"; exon_number "3"; gene_name "OR9Q1"; ref_gene_id "ENSG00000186509";
chr11	StringTie	transcript	58179431	58181564	1000	+	.	gene_id "MSTRG.31740"; transcript_id "ENST00000612174"; gene_name "OR9Q1"; ref_gene_id "ENSG00000186509";
chr11	StringTie	exon	58179431	58181564	1000	+	.	gene_id "MSTRG.31740"; transcript_id "ENST00000612174"; exon_number "1"; gene_name "OR9Q1"; ref_gene_id "ENSG00000186509";
chr11	StringTie	transcript	58023700	58079260	1000	+	.	gene_id "MSTRG.31740"; transcript_id "MSTRG.31740.1";
chr11	StringTie	exon	58023700	58024104	1000	+	.	gene_id "MSTRG.31740"; transcript_id "MSTRG.31740.1"; exon_number "1";
chr11	StringTie	exon	58040833	58040955	1000	+	.	gene_id "MSTRG.31740"; transcript_id "MSTRG.31740.1"; exon_number "2";
chr11	StringTie	exon	58055870	58055947	1000	+	.	gene_id "MSTRG.31740"; transcript_id "MSTRG.31740.1"; exon_number "3";
chr11	StringTie	exon	58057715	58057963	1000	+	.	gene_id "MSTRG.31740"; transcript_id "MSTRG.31740.1"; exon_number "4";
chr11	StringTie	exon	58059112	58059227	1000	+	.	gene_id "MSTRG.31740"; transcript_id "MSTRG.31740.1"; exon_number "5";
chr11	StringTie	exon	58061132	58061239	1000	+	.	gene_id "MSTRG.31740"; transcript_id "MSTRG.31740.1"; exon_number "6";
chr11	StringTie	exon	58078992	58079260	1000	+	.	gene_id "MSTRG.31740"; transcript_id "MSTRG.31740.1"; exon_number "7";
chr11	StringTie	transcript	58023700	58096198	1000	+	.	gene_id "MSTRG.31740"; transcript_id "MSTRG.31740.2";
chr11	StringTie	exon	58023700	58024104	1000	+	.	gene_id "MSTRG.31740"; transcript_id "MSTRG.31740.2"; exon_number "1";
chr11	StringTie	exon	58040833	58040955	1000	+	.	gene_id "MSTRG.31740"; transcript_id "MSTRG.31740.2"; exon_number "2";
chr11	StringTie	exon	58055870	58055947	1000	+	.	gene_id "MSTRG.31740"; transcript_id "MSTRG.31740.2"; exon_number "3";
chr11	StringTie	exon	58078992	58079136	1000	+	.	gene_id "MSTRG.31740"; transcript_id "MSTRG.31740.2"; exon_number "4";
chr11	StringTie	exon	58096168	58096198	1000	+	.	gene_id "MSTRG.31740"; transcript_id "MSTRG.31740.2"; exon_number "5";
chr11	StringTie	transcript	58027560	58080326	1000	+	.	gene_id "MSTRG.31740"; transcript_id "MSTRG.31740.4";
chr11	StringTie	exon	58027560	58027599	1000	+	.	gene_id "MSTRG.31740"; transcript_id "MSTRG.31740.4"; exon_number "1";
chr11	StringTie	exon	58040833	58040955	1000	+	.	gene_id "MSTRG.31740"; transcript_id "MSTRG.31740.4"; exon_number "2";
chr11	StringTie	exon	58055870	58055947	1000	+	.	gene_id "MSTRG.31740"; transcript_id "MSTRG.31740.4"; exon_number "3";
chr11	StringTie	exon	58057715	58057963	1000	+	.	gene_id "MSTRG.31740"; transcript_id "MSTRG.31740.4"; exon_number "4";
chr11	StringTie	exon	58061132	58061239	1000	+	.	gene_id "MSTRG.31740"; transcript_id "MSTRG.31740.4"; exon_number "5";
chr11	StringTie	exon	58078992	58080326	1000	+	.	gene_id "MSTRG.31740"; transcript_id "MSTRG.31740.4"; exon_number "6";
chr11	StringTie	transcript	58040842	58061149	1000	+	.	gene_id "MSTRG.31740"; transcript_id "MSTRG.31740.5";
chr11	StringTie	exon	58040842	58040955	1000	+	.	gene_id "MSTRG.31740"; transcript_id "MSTRG.31740.5"; exon_number "1";
chr11	StringTie	exon	58055870	58055947	1000	+	.	gene_id "MSTRG.31740"; transcript_id "MSTRG.31740.5"; exon_number "2";
chr11	StringTie	exon	58061132	58061149	1000	+	.	gene_id "MSTRG.31740"; transcript_id "MSTRG.31740.5"; exon_number "3";
chr11	StringTie	transcript	58061552	58079382	1000	+	.	gene_id "MSTRG.31740"; transcript_id "MSTRG.31740.6";
chr11	StringTie	exon	58061552	58061637	1000	+	.	gene_id "MSTRG.31740"; transcript_id "MSTRG.31740.6"; exon_number "1";
chr11	StringTie	exon	58078992	58079382	1000	+	.	gene_id "MSTRG.31740"; transcript_id "MSTRG.31740.6"; exon_number "2";
chr11	StringTie	transcript	58026706	58026812	1000	-	.	gene_id "MSTRG.31741"; transcript_id "ENST00000363947"; gene_name "RNU6-899P"; ref_gene_id "ENSG00000200817";
chr11	StringTie	exon	58026706	58026812	1000	-	.	gene_id "MSTRG.31741"; transcript_id "ENST00000363947"; exon_number "1"; gene_name "RNU6-899P"; ref_gene_id "ENSG00000200817";
chr11	StringTie	transcript	58030930	58031931	1000	+	.	gene_id "MSTRG.31742"; transcript_id "ENST00000302622"; gene_name "OR6Q1"; ref_gene_id "ENSG00000279051";
chr11	StringTie	exon	58030930	58031931	1000	+	.	gene_id "MSTRG.31742"; transcript_id "ENST00000302622"; exon_number "1"; gene_name "OR6Q1"; ref_gene_id "ENSG00000279051";
chr11	StringTie	transcript	58040708	58041660	1000	-	.	gene_id "MSTRG.31743"; transcript_id "ENST00000431428"; gene_name "VN2R9P"; ref_gene_id "ENSG00000236541";
chr11	StringTie	exon	58040708	58041660	1000	-	.	gene_id "MSTRG.31743"; transcript_id "ENST00000431428"; exon_number "1"; gene_name "VN2R9P"; ref_gene_id "ENSG00000236541";
chr11	StringTie	transcript	58044110	58060138	1000	-	.	gene_id "MSTRG.31744"; transcript_id "ENST00000526131"; gene_name "RP11-659P15.1"; ref_gene_id "ENSG00000255146";
chr11	StringTie	exon	58044110	58045342	1000	-	.	gene_id "MSTRG.31744"; transcript_id "ENST00000526131"; exon_number "1"; gene_name "RP11-659P15.1"; ref_gene_id "ENSG00000255146";
chr11	StringTie	exon	58047257	58047547	1000	-	.	gene_id "MSTRG.31744"; transcript_id "ENST00000526131"; exon_number "2"; gene_name "RP11-659P15.1"; ref_gene_id "ENSG00000255146";
chr11	StringTie	exon	58057683	58057835	1000	-	.	gene_id "MSTRG.31744"; transcript_id "ENST00000526131"; exon_number "3"; gene_name "RP11-659P15.1"; ref_gene_id "ENSG00000255146";
chr11	StringTie	exon	58059926	58060138	1000	-	.	gene_id "MSTRG.31744"; transcript_id "ENST00000526131"; exon_number "4"; gene_name "RP11-659P15.1"; ref_gene_id "ENSG00000255146";
chr11	StringTie	transcript	58042667	58060235	1000	-	.	gene_id "MSTRG.31744"; transcript_id "MSTRG.31744.1";
chr11	StringTie	exon	58042667	58043982	1000	-	.	gene_id "MSTRG.31744"; transcript_id "MSTRG.31744.1"; exon_number "1";
chr11	StringTie	exon	58044316	58047547	1000	-	.	gene_id "MSTRG.31744"; transcript_id "MSTRG.31744.1"; exon_number "2";
chr11	StringTie	exon	58057683	58057835	1000	-	.	gene_id "MSTRG.31744"; transcript_id "MSTRG.31744.1"; exon_number "3";
chr11	StringTie	exon	58059899	58060235	1000	-	.	gene_id "MSTRG.31744"; transcript_id "MSTRG.31744.1"; exon_number "4";
chr11	StringTie	transcript	58047080	58060067	1000	-	.	gene_id "MSTRG.31744"; transcript_id "MSTRG.31744.3";
chr11	StringTie	exon	58047080	58047547	1000	-	.	gene_id "MSTRG.31744"; transcript_id "MSTRG.31744.3"; exon_number "1";
chr11	StringTie	exon	58057683	58057835	1000	-	.	gene_id "MSTRG.31744"; transcript_id "MSTRG.31744.3"; exon_number "2";
chr11	StringTie	exon	58059890	58060067	1000	-	.	gene_id "MSTRG.31744"; transcript_id "MSTRG.31744.3"; exon_number "3";
chr11	StringTie	transcript	58047084	58057616	1000	-	.	gene_id "MSTRG.31744"; transcript_id "MSTRG.31744.4";
chr11	StringTie	exon	58047084	58047547	1000	-	.	gene_id "MSTRG.31744"; transcript_id "MSTRG.31744.4"; exon_number "1";
chr11	StringTie	exon	58057599	58057616	1000	-	.	gene_id "MSTRG.31744"; transcript_id "MSTRG.31744.4"; exon_number "2";
chr11	StringTie	transcript	58047092	58060155	1000	-	.	gene_id "MSTRG.31744"; transcript_id "MSTRG.31744.5";
chr11	StringTie	exon	58047092	58047547	1000	-	.	gene_id "MSTRG.31744"; transcript_id "MSTRG.31744.5"; exon_number "1";
chr11	StringTie	exon	58059899	58060155	1000	-	.	gene_id "MSTRG.31744"; transcript_id "MSTRG.31744.5"; exon_number "2";
chr11	StringTie	transcript	58047120	58061700	1000	-	.	gene_id "MSTRG.31744"; transcript_id "MSTRG.31744.6";
chr11	StringTie	exon	58047120	58047547	1000	-	.	gene_id "MSTRG.31744"; transcript_id "MSTRG.31744.6"; exon_number "1";
chr11	StringTie	exon	58061464	58061700	1000	-	.	gene_id "MSTRG.31744"; transcript_id "MSTRG.31744.6"; exon_number "2";
chr11	StringTie	transcript	58047145	58060107	1000	-	.	gene_id "MSTRG.31744"; transcript_id "MSTRG.31744.7";
chr11	StringTie	exon	58047145	58047547	1000	-	.	gene_id "MSTRG.31744"; transcript_id "MSTRG.31744.7"; exon_number "1";
chr11	StringTie	exon	58059926	58060107	1000	-	.	gene_id "MSTRG.31744"; transcript_id "MSTRG.31744.7"; exon_number "2";
chr11	StringTie	transcript	58047148	58058615	1000	-	.	gene_id "MSTRG.31744"; transcript_id "MSTRG.31744.8";
chr11	StringTie	exon	58047148	58047547	1000	-	.	gene_id "MSTRG.31744"; transcript_id "MSTRG.31744.8"; exon_number "1";
chr11	StringTie	exon	58057683	58057835	1000	-	.	gene_id "MSTRG.31744"; transcript_id "MSTRG.31744.8"; exon_number "2";
chr11	StringTie	exon	58058130	58058615	1000	-	.	gene_id "MSTRG.31744"; transcript_id "MSTRG.31744.8"; exon_number "3";
chr11	StringTie	transcript	58047151	58060054	1000	-	.	gene_id "MSTRG.31744"; transcript_id "MSTRG.31744.9";
chr11	StringTie	exon	58047151	58047547	1000	-	.	gene_id "MSTRG.31744"; transcript_id "MSTRG.31744.9"; exon_number "1";
chr11	StringTie	exon	58059890	58060054	1000	-	.	gene_id "MSTRG.31744"; transcript_id "MSTRG.31744.9"; exon_number "2";
chr11	StringTie	transcript	58067851	58068568	1000	.	.	gene_id "MSTRG.31745"; transcript_id "MSTRG.31745.1";
chr11	StringTie	exon	58067851	58068568	1000	.	.	gene_id "MSTRG.31745"; transcript_id "MSTRG.31745.1"; exon_number "1";
chr11	StringTie	transcript	58072378	58075438	1000	-	.	gene_id "MSTRG.31746"; transcript_id "ENST00000531556"; gene_name "RP11-659P15.2"; ref_gene_id "ENSG00000254853";
chr11	StringTie	exon	58072378	58073629	1000	-	.	gene_id "MSTRG.31746"; transcript_id "ENST00000531556"; exon_number "1"; gene_name "RP11-659P15.2"; ref_gene_id "ENSG00000254853";
chr11	StringTie	exon	58075402	58075438	1000	-	.	gene_id "MSTRG.31746"; transcript_id "ENST00000531556"; exon_number "2"; gene_name "RP11-659P15.2"; ref_gene_id "ENSG00000254853";
chr11	StringTie	transcript	58077348	58078603	1000	-	.	gene_id "MSTRG.31747"; transcript_id "ENST00000529493"; gene_name "OR9L1P"; ref_gene_id "ENSG00000255131";
chr11	StringTie	exon	58077348	58077865	1000	-	.	gene_id "MSTRG.31747"; transcript_id "ENST00000529493"; exon_number "1"; gene_name "OR9L1P"; ref_gene_id "ENSG00000255131";
chr11	StringTie	exon	58078189	58078603	1000	-	.	gene_id "MSTRG.31747"; transcript_id "ENST00000529493"; exon_number "2"; gene_name "OR9L1P"; ref_gene_id "ENSG00000255131";
chr11	StringTie	transcript	58081439	58082126	1000	.	.	gene_id "MSTRG.31748"; transcript_id "MSTRG.31748.1";
chr11	StringTie	exon	58081439	58082126	1000	.	.	gene_id "MSTRG.31748"; transcript_id "MSTRG.31748.1"; exon_number "1";
chr11	StringTie	transcript	58083007	58093218	1000	.	.	gene_id "MSTRG.31749"; transcript_id "MSTRG.31749.1";
chr11	StringTie	exon	58083007	58093218	1000	.	.	gene_id "MSTRG.31749"; transcript_id "MSTRG.31749.1"; exon_number "1";
chr1	StringTie	transcript	38926870	38926977	1000	+	.	gene_id "MSTRG.3175"; transcript_id "ENST00000363093"; gene_name "RNU6-605P"; ref_gene_id "ENSG00000199963";
chr1	StringTie	exon	38926870	38926977	1000	+	.	gene_id "MSTRG.3175"; transcript_id "ENST00000363093"; exon_number "1"; gene_name "RNU6-605P"; ref_gene_id "ENSG00000199963";
chr1	StringTie	transcript	39026318	39034636	1000	+	.	gene_id "MSTRG.3175"; transcript_id "ENST00000372967"; gene_name "NDUFS5"; ref_gene_id "ENSG00000168653";
chr1	StringTie	exon	39026318	39026398	1000	+	.	gene_id "MSTRG.3175"; transcript_id "ENST00000372967"; exon_number "1"; gene_name "NDUFS5"; ref_gene_id "ENSG00000168653";
chr1	StringTie	exon	39028723	39028940	1000	+	.	gene_id "MSTRG.3175"; transcript_id "ENST00000372967"; exon_number "2"; gene_name "NDUFS5"; ref_gene_id "ENSG00000168653";
chr1	StringTie	exon	39034392	39034636	1000	+	.	gene_id "MSTRG.3175"; transcript_id "ENST00000372967"; exon_number "3"; gene_name "NDUFS5"; ref_gene_id "ENSG00000168653";
chr1	StringTie	transcript	39026318	39034636	1000	+	.	gene_id "MSTRG.3175"; transcript_id "ENST00000372969"; gene_name "NDUFS5"; ref_gene_id "ENSG00000168653";
chr1	StringTie	exon	39026318	39026402	1000	+	.	gene_id "MSTRG.3175"; transcript_id "ENST00000372969"; exon_number "1"; gene_name "NDUFS5"; ref_gene_id "ENSG00000168653";
chr1	StringTie	exon	39028723	39028940	1000	+	.	gene_id "MSTRG.3175"; transcript_id "ENST00000372969"; exon_number "2"; gene_name "NDUFS5"; ref_gene_id "ENSG00000168653";
chr1	StringTie	exon	39034392	39034636	1000	+	.	gene_id "MSTRG.3175"; transcript_id "ENST00000372969"; exon_number "3"; gene_name "NDUFS5"; ref_gene_id "ENSG00000168653";
chr1	StringTie	transcript	38991288	39004854	1000	+	.	gene_id "MSTRG.3175"; transcript_id "ENST00000372984"; gene_name "AKIRIN1"; ref_gene_id "ENSG00000174574";
chr1	StringTie	exon	38991288	38991600	1000	+	.	gene_id "MSTRG.3175"; transcript_id "ENST00000372984"; exon_number "1"; gene_name "AKIRIN1"; ref_gene_id "ENSG00000174574";
chr1	StringTie	exon	39000972	39001106	1000	+	.	gene_id "MSTRG.3175"; transcript_id "ENST00000372984"; exon_number "2"; gene_name "AKIRIN1"; ref_gene_id "ENSG00000174574";
chr1	StringTie	exon	39003347	39003418	1000	+	.	gene_id "MSTRG.3175"; transcript_id "ENST00000372984"; exon_number "3"; gene_name "AKIRIN1"; ref_gene_id "ENSG00000174574";
chr1	StringTie	exon	39004045	39004854	1000	+	.	gene_id "MSTRG.3175"; transcript_id "ENST00000372984"; exon_number "4"; gene_name "AKIRIN1"; ref_gene_id "ENSG00000174574";
chr1	StringTie	transcript	38991223	39006059	1000	+	.	gene_id "MSTRG.3175"; transcript_id "ENST00000432648"; gene_name "AKIRIN1"; ref_gene_id "ENSG00000174574";
chr1	StringTie	exon	38991223	38991600	1000	+	.	gene_id "MSTRG.3175"; transcript_id "ENST00000432648"; exon_number "1"; gene_name "AKIRIN1"; ref_gene_id "ENSG00000174574";
chr1	StringTie	exon	38998171	38998311	1000	+	.	gene_id "MSTRG.3175"; transcript_id "ENST00000432648"; exon_number "2"; gene_name "AKIRIN1"; ref_gene_id "ENSG00000174574";
chr1	StringTie	exon	39000972	39001106	1000	+	.	gene_id "MSTRG.3175"; transcript_id "ENST00000432648"; exon_number "3"; gene_name "AKIRIN1"; ref_gene_id "ENSG00000174574";
chr1	StringTie	exon	39003347	39003418	1000	+	.	gene_id "MSTRG.3175"; transcript_id "ENST00000432648"; exon_number "4"; gene_name "AKIRIN1"; ref_gene_id "ENSG00000174574";
chr1	StringTie	exon	39004045	39006059	1000	+	.	gene_id "MSTRG.3175"; transcript_id "ENST00000432648"; exon_number "5"; gene_name "AKIRIN1"; ref_gene_id "ENSG00000174574";
chr1	StringTie	transcript	38860000	38919396	1000	+	.	gene_id "MSTRG.3175"; transcript_id "ENST00000433671"; gene_name "RP5-864K19.4"; ref_gene_id "ENSG00000228436";
chr1	StringTie	exon	38860000	38860239	1000	+	.	gene_id "MSTRG.3175"; transcript_id "ENST00000433671"; exon_number "1"; gene_name "RP5-864K19.4"; ref_gene_id "ENSG00000228436";
chr1	StringTie	exon	38875941	38876018	1000	+	.	gene_id "MSTRG.3175"; transcript_id "ENST00000433671"; exon_number "2"; gene_name "RP5-864K19.4"; ref_gene_id "ENSG00000228436";
chr1	StringTie	exon	38913540	38913628	1000	+	.	gene_id "MSTRG.3175"; transcript_id "ENST00000433671"; exon_number "3"; gene_name "RP5-864K19.4"; ref_gene_id "ENSG00000228436";
chr1	StringTie	exon	38919174	38919396	1000	+	.	gene_id "MSTRG.3175"; transcript_id "ENST00000433671"; exon_number "4"; gene_name "RP5-864K19.4"; ref_gene_id "ENSG00000228436";
chr1	StringTie	transcript	38873442	38876226	1000	+	.	gene_id "MSTRG.3175"; transcript_id "ENST00000443161"; gene_name "RP5-864K19.4"; ref_gene_id "ENSG00000228436";
chr1	StringTie	exon	38873442	38873579	1000	+	.	gene_id "MSTRG.3175"; transcript_id "ENST00000443161"; exon_number "1"; gene_name "RP5-864K19.4"; ref_gene_id "ENSG00000228436";
chr1	StringTie	exon	38875941	38876226	1000	+	.	gene_id "MSTRG.3175"; transcript_id "ENST00000443161"; exon_number "2"; gene_name "RP5-864K19.4"; ref_gene_id "ENSG00000228436";
chr1	StringTie	transcript	38991288	39004761	1000	+	.	gene_id "MSTRG.3175"; transcript_id "ENST00000446189"; gene_name "AKIRIN1"; ref_gene_id "ENSG00000174574";
chr1	StringTie	exon	38991288	38991600	1000	+	.	gene_id "MSTRG.3175"; transcript_id "ENST00000446189"; exon_number "1"; gene_name "AKIRIN1"; ref_gene_id "ENSG00000174574";
chr1	StringTie	exon	38998171	38998311	1000	+	.	gene_id "MSTRG.3175"; transcript_id "ENST00000446189"; exon_number "2"; gene_name "AKIRIN1"; ref_gene_id "ENSG00000174574";
chr1	StringTie	exon	39003347	39003418	1000	+	.	gene_id "MSTRG.3175"; transcript_id "ENST00000446189"; exon_number "3"; gene_name "AKIRIN1"; ref_gene_id "ENSG00000174574";
chr1	StringTie	exon	39004045	39004761	1000	+	.	gene_id "MSTRG.3175"; transcript_id "ENST00000446189"; exon_number "4"; gene_name "AKIRIN1"; ref_gene_id "ENSG00000174574";
chr1	StringTie	transcript	38860083	38876224	1000	+	.	gene_id "MSTRG.3175"; transcript_id "ENST00000456813"; gene_name "RP5-864K19.4"; ref_gene_id "ENSG00000228436";
chr1	StringTie	exon	38860083	38860239	1000	+	.	gene_id "MSTRG.3175"; transcript_id "ENST00000456813"; exon_number "1"; gene_name "RP5-864K19.4"; ref_gene_id "ENSG00000228436";
chr1	StringTie	exon	38875941	38876224	1000	+	.	gene_id "MSTRG.3175"; transcript_id "ENST00000456813"; exon_number "2"; gene_name "RP5-864K19.4"; ref_gene_id "ENSG00000228436";
chr1	StringTie	transcript	38991496	39004381	1000	+	.	gene_id "MSTRG.3175"; transcript_id "ENST00000531822"; gene_name "AKIRIN1"; ref_gene_id "ENSG00000174574";
chr1	StringTie	exon	38991496	38991600	1000	+	.	gene_id "MSTRG.3175"; transcript_id "ENST00000531822"; exon_number "1"; gene_name "AKIRIN1"; ref_gene_id "ENSG00000174574";
chr1	StringTie	exon	38998171	38998311	1000	+	.	gene_id "MSTRG.3175"; transcript_id "ENST00000531822"; exon_number "2"; gene_name "AKIRIN1"; ref_gene_id "ENSG00000174574";
chr1	StringTie	exon	39000972	39001106	1000	+	.	gene_id "MSTRG.3175"; transcript_id "ENST00000531822"; exon_number "3"; gene_name "AKIRIN1"; ref_gene_id "ENSG00000174574";
chr1	StringTie	exon	39004045	39004381	1000	+	.	gene_id "MSTRG.3175"; transcript_id "ENST00000531822"; exon_number "4"; gene_name "AKIRIN1"; ref_gene_id "ENSG00000174574";
chr1	StringTie	transcript	38859204	38887277	1000	+	.	gene_id "MSTRG.3175"; transcript_id "MSTRG.3175.1";
chr1	StringTie	exon	38859204	38859509	1000	+	.	gene_id "MSTRG.3175"; transcript_id "MSTRG.3175.1"; exon_number "1";
chr1	StringTie	exon	38859803	38860239	1000	+	.	gene_id "MSTRG.3175"; transcript_id "MSTRG.3175.1"; exon_number "2";
chr1	StringTie	exon	38875941	38876018	1000	+	.	gene_id "MSTRG.3175"; transcript_id "MSTRG.3175.1"; exon_number "3";
chr1	StringTie	exon	38876319	38876418	1000	+	.	gene_id "MSTRG.3175"; transcript_id "MSTRG.3175.1"; exon_number "4";
chr1	StringTie	exon	38887261	38887277	1000	+	.	gene_id "MSTRG.3175"; transcript_id "MSTRG.3175.1"; exon_number "5";
chr1	StringTie	transcript	38859923	38871419	1000	+	.	gene_id "MSTRG.3175"; transcript_id "MSTRG.3175.10";
chr1	StringTie	exon	38859923	38860239	1000	+	.	gene_id "MSTRG.3175"; transcript_id "MSTRG.3175.10"; exon_number "1";
chr1	StringTie	exon	38869465	38871419	1000	+	.	gene_id "MSTRG.3175"; transcript_id "MSTRG.3175.10"; exon_number "2";
chr1	StringTie	transcript	39026265	39034630	1000	+	.	gene_id "MSTRG.3175"; transcript_id "MSTRG.3175.100";
chr1	StringTie	exon	39026265	39026398	1000	+	.	gene_id "MSTRG.3175"; transcript_id "MSTRG.3175.100"; exon_number "1";
chr1	StringTie	exon	39028746	39028940	1000	+	.	gene_id "MSTRG.3175"; transcript_id "MSTRG.3175.100"; exon_number "2";
chr1	StringTie	exon	39034392	39034630	1000	+	.	gene_id "MSTRG.3175"; transcript_id "MSTRG.3175.100"; exon_number "3";
chr1	StringTie	transcript	39026265	39034617	1000	+	.	gene_id "MSTRG.3175"; transcript_id "MSTRG.3175.101";
chr1	StringTie	exon	39026265	39026398	1000	+	.	gene_id "MSTRG.3175"; transcript_id "MSTRG.3175.101"; exon_number "1";
chr1	StringTie	exon	39028723	39028920	1000	+	.	gene_id "MSTRG.3175"; transcript_id "MSTRG.3175.101"; exon_number "2";
chr1	StringTie	exon	39034392	39034617	1000	+	.	gene_id "MSTRG.3175"; transcript_id "MSTRG.3175.101"; exon_number "3";
chr1	StringTie	transcript	39026266	39035087	1000	+	.	gene_id "MSTRG.3175"; transcript_id "MSTRG.3175.102";
chr1	StringTie	exon	39026266	39026398	1000	+	.	gene_id "MSTRG.3175"; transcript_id "MSTRG.3175.102"; exon_number "1";
chr1	StringTie	exon	39028723	39028940	1000	+	.	gene_id "MSTRG.3175"; transcript_id "MSTRG.3175.102"; exon_number "2";
chr1	StringTie	exon	39034405	39035087	1000	+	.	gene_id "MSTRG.3175"; transcript_id "MSTRG.3175.102"; exon_number "3";
chr1	StringTie	transcript	39026267	39051137	1000	+	.	gene_id "MSTRG.3175"; transcript_id "MSTRG.3175.103";
chr1	StringTie	exon	39026267	39026398	1000	+	.	gene_id "MSTRG.3175"; transcript_id "MSTRG.3175.103"; exon_number "1";
chr1	StringTie	exon	39028723	39028940	1000	+	.	gene_id "MSTRG.3175"; transcript_id "MSTRG.3175.103"; exon_number "2";
chr1	StringTie	exon	39034392	39034584	1000	+	.	gene_id "MSTRG.3175"; transcript_id "MSTRG.3175.103"; exon_number "3";
chr1	StringTie	exon	39041054	39041150	1000	+	.	gene_id "MSTRG.3175"; transcript_id "MSTRG.3175.103"; exon_number "4";
chr1	StringTie	exon	39042716	39042838	1000	+	.	gene_id "MSTRG.3175"; transcript_id "MSTRG.3175.103"; exon_number "5";
chr1	StringTie	exon	39044174	39044345	1000	+	.	gene_id "MSTRG.3175"; transcript_id "MSTRG.3175.103"; exon_number "6";
chr1	StringTie	exon	39047036	39051137	1000	+	.	gene_id "MSTRG.3175"; transcript_id "MSTRG.3175.103"; exon_number "7";
chr1	StringTie	transcript	39026267	39061434	1000	+	.	gene_id "MSTRG.3175"; transcript_id "MSTRG.3175.104";
chr1	StringTie	exon	39026267	39026402	1000	+	.	gene_id "MSTRG.3175"; transcript_id "MSTRG.3175.104"; exon_number "1";
chr1	StringTie	exon	39028723	39028940	1000	+	.	gene_id "MSTRG.3175"; transcript_id "MSTRG.3175.104"; exon_number "2";
chr1	StringTie	exon	39034392	39034584	1000	+	.	gene_id "MSTRG.3175"; transcript_id "MSTRG.3175.104"; exon_number "3";
chr1	StringTie	exon	39035191	39035308	1000	+	.	gene_id "MSTRG.3175"; transcript_id "MSTRG.3175.104"; exon_number "4";
chr1	StringTie	exon	39041054	39041150	1000	+	.	gene_id "MSTRG.3175"; transcript_id "MSTRG.3175.104"; exon_number "5";
chr1	StringTie	exon	39042716	39044345	1000	+	.	gene_id "MSTRG.3175"; transcript_id "MSTRG.3175.104"; exon_number "6";
chr1	StringTie	exon	39047036	39047321	1000	+	.	gene_id "MSTRG.3175"; transcript_id "MSTRG.3175.104"; exon_number "7";
chr1	StringTie	exon	39047891	39056410	1000	+	.	gene_id "MSTRG.3175"; transcript_id "MSTRG.3175.104"; exon_number "8";
chr1	StringTie	exon	39057952	39061434	1000	+	.	gene_id "MSTRG.3175"; transcript_id "MSTRG.3175.104"; exon_number "9";
chr1	StringTie	transcript	39026267	39044275	1000	+	.	gene_id "MSTRG.3175"; transcript_id "MSTRG.3175.105";
chr1	StringTie	exon	39026267	39026402	1000	+	.	gene_id "MSTRG.3175"; transcript_id "MSTRG.3175.105"; exon_number "1";
chr1	StringTie	exon	39028723	39028940	1000	+	.	gene_id "MSTRG.3175"; transcript_id "MSTRG.3175.105"; exon_number "2";
chr1	StringTie	exon	39034392	39034584	1000	+	.	gene_id "MSTRG.3175"; transcript_id "MSTRG.3175.105"; exon_number "3";
chr1	StringTie	exon	39041054	39041150	1000	+	.	gene_id "MSTRG.3175"; transcript_id "MSTRG.3175.105"; exon_number "4";
chr1	StringTie	exon	39042716	39042838	1000	+	.	gene_id "MSTRG.3175"; transcript_id "MSTRG.3175.105"; exon_number "5";
chr1	StringTie	exon	39044174	39044275	1000	+	.	gene_id "MSTRG.3175"; transcript_id "MSTRG.3175.105"; exon_number "6";
chr1	StringTie	transcript	39026272	39044397	1000	+	.	gene_id "MSTRG.3175"; transcript_id "MSTRG.3175.106";
chr1	StringTie	exon	39026272	39026398	1000	+	.	gene_id "MSTRG.3175"; transcript_id "MSTRG.3175.106"; exon_number "1";
chr1	StringTie	exon	39028723	39028940	1000	+	.	gene_id "MSTRG.3175"; transcript_id "MSTRG.3175.106"; exon_number "2";
chr1	StringTie	exon	39034392	39034584	1000	+	.	gene_id "MSTRG.3175"; transcript_id "MSTRG.3175.106"; exon_number "3";
chr1	StringTie	exon	39041054	39041150	1000	+	.	gene_id "MSTRG.3175"; transcript_id "MSTRG.3175.106"; exon_number "4";
chr1	StringTie	exon	39042716	39042838	1000	+	.	gene_id "MSTRG.3175"; transcript_id "MSTRG.3175.106"; exon_number "5";
chr1	StringTie	exon	39044179	39044397	1000	+	.	gene_id "MSTRG.3175"; transcript_id "MSTRG.3175.106"; exon_number "6";
chr1	StringTie	transcript	39026275	39035357	1000	+	.	gene_id "MSTRG.3175"; transcript_id "MSTRG.3175.107";
chr1	StringTie	exon	39026275	39026402	1000	+	.	gene_id "MSTRG.3175"; transcript_id "MSTRG.3175.107"; exon_number "1";
chr1	StringTie	exon	39028723	39028940	1000	+	.	gene_id "MSTRG.3175"; transcript_id "MSTRG.3175.107"; exon_number "2";
chr1	StringTie	exon	39034392	39034584	1000	+	.	gene_id "MSTRG.3175"; transcript_id "MSTRG.3175.107"; exon_number "3";
chr1	StringTie	exon	39035187	39035357	1000	+	.	gene_id "MSTRG.3175"; transcript_id "MSTRG.3175.107"; exon_number "4";
chr1	StringTie	transcript	39026277	39040239	1000	+	.	gene_id "MSTRG.3175"; transcript_id "MSTRG.3175.108";
chr1	StringTie	exon	39026277	39026402	1000	+	.	gene_id "MSTRG.3175"; transcript_id "MSTRG.3175.108"; exon_number "1";
chr1	StringTie	exon	39028723	39028940	1000	+	.	gene_id "MSTRG.3175"; transcript_id "MSTRG.3175.108"; exon_number "2";
chr1	StringTie	exon	39034392	39034556	1000	+	.	gene_id "MSTRG.3175"; transcript_id "MSTRG.3175.108"; exon_number "3";
chr1	StringTie	exon	39040097	39040239	1000	+	.	gene_id "MSTRG.3175"; transcript_id "MSTRG.3175.108"; exon_number "4";
chr1	StringTie	transcript	39026288	39040217	1000	+	.	gene_id "MSTRG.3175"; transcript_id "MSTRG.3175.109";
chr1	StringTie	exon	39026288	39026398	1000	+	.	gene_id "MSTRG.3175"; transcript_id "MSTRG.3175.109"; exon_number "1";
chr1	StringTie	exon	39028723	39028940	1000	+	.	gene_id "MSTRG.3175"; transcript_id "MSTRG.3175.109"; exon_number "2";
chr1	StringTie	exon	39034392	39034584	1000	+	.	gene_id "MSTRG.3175"; transcript_id "MSTRG.3175.109"; exon_number "3";
chr1	StringTie	exon	39035187	39035308	1000	+	.	gene_id "MSTRG.3175"; transcript_id "MSTRG.3175.109"; exon_number "4";
chr1	StringTie	exon	39040097	39040217	1000	+	.	gene_id "MSTRG.3175"; transcript_id "MSTRG.3175.109"; exon_number "5";
chr1	StringTie	transcript	38859928	39007687	1000	+	.	gene_id "MSTRG.3175"; transcript_id "MSTRG.3175.11";
chr1	StringTie	exon	38859928	38860239	1000	+	.	gene_id "MSTRG.3175"; transcript_id "MSTRG.3175.11"; exon_number "1";
chr1	StringTie	exon	38964134	38964282	1000	+	.	gene_id "MSTRG.3175"; transcript_id "MSTRG.3175.11"; exon_number "2";
chr1	StringTie	exon	38998171	38998311	1000	+	.	gene_id "MSTRG.3175"; transcript_id "MSTRG.3175.11"; exon_number "3";
chr1	StringTie	exon	39000972	39001106	1000	+	.	gene_id "MSTRG.3175"; transcript_id "MSTRG.3175.11"; exon_number "4";
chr1	StringTie	exon	39003347	39003418	1000	+	.	gene_id "MSTRG.3175"; transcript_id "MSTRG.3175.11"; exon_number "5";
chr1	StringTie	exon	39004045	39007687	1000	+	.	gene_id "MSTRG.3175"; transcript_id "MSTRG.3175.11"; exon_number "6";
chr1	StringTie	transcript	39026291	39034656	1000	+	.	gene_id "MSTRG.3175"; transcript_id "MSTRG.3175.110";
chr1	StringTie	exon	39026291	39026398	1000	+	.	gene_id "MSTRG.3175"; transcript_id "MSTRG.3175.110"; exon_number "1";
chr1	StringTie	exon	39028723	39028940	1000	+	.	gene_id "MSTRG.3175"; transcript_id "MSTRG.3175.110"; exon_number "2";
chr1	StringTie	exon	39034392	39034429	1000	+	.	gene_id "MSTRG.3175"; transcript_id "MSTRG.3175.110"; exon_number "3";
chr1	StringTie	exon	39034522	39034656	1000	+	.	gene_id "MSTRG.3175"; transcript_id "MSTRG.3175.110"; exon_number "4";
chr1	StringTie	transcript	39026292	39062173	1000	+	.	gene_id "MSTRG.3175"; transcript_id "MSTRG.3175.111";
chr1	StringTie	exon	39026292	39026398	1000	+	.	gene_id "MSTRG.3175"; transcript_id "MSTRG.3175.111"; exon_number "1";
chr1	StringTie	exon	39028723	39028940	1000	+	.	gene_id "MSTRG.3175"; transcript_id "MSTRG.3175.111"; exon_number "2";
chr1	StringTie	exon	39034392	39034584	1000	+	.	gene_id "MSTRG.3175"; transcript_id "MSTRG.3175.111"; exon_number "3";
chr1	StringTie	exon	39042716	39042838	1000	+	.	gene_id "MSTRG.3175"; transcript_id "MSTRG.3175.111"; exon_number "4";
chr1	StringTie	exon	39047036	39047199	1000	+	.	gene_id "MSTRG.3175"; transcript_id "MSTRG.3175.111"; exon_number "5";
chr1	StringTie	exon	39047891	39047987	1000	+	.	gene_id "MSTRG.3175"; transcript_id "MSTRG.3175.111"; exon_number "6";
chr1	StringTie	exon	39061841	39062173	1000	+	.	gene_id "MSTRG.3175"; transcript_id "MSTRG.3175.111"; exon_number "7";
chr1	StringTie	transcript	39026297	39034656	1000	+	.	gene_id "MSTRG.3175"; transcript_id "MSTRG.3175.112";
chr1	StringTie	exon	39026297	39026402	1000	+	.	gene_id "MSTRG.3175"; transcript_id "MSTRG.3175.112"; exon_number "1";
chr1	StringTie	exon	39028723	39028940	1000	+	.	gene_id "MSTRG.3175"; transcript_id "MSTRG.3175.112"; exon_number "2";
chr1	StringTie	exon	39034392	39034429	1000	+	.	gene_id "MSTRG.3175"; transcript_id "MSTRG.3175.112"; exon_number "3";
chr1	StringTie	exon	39034522	39034656	1000	+	.	gene_id "MSTRG.3175"; transcript_id "MSTRG.3175.112"; exon_number "4";
chr1	StringTie	transcript	39026297	39052823	1000	+	.	gene_id "MSTRG.3175"; transcript_id "MSTRG.3175.113";
chr1	StringTie	exon	39026297	39026402	1000	+	.	gene_id "MSTRG.3175"; transcript_id "MSTRG.3175.113"; exon_number "1";
chr1	StringTie	exon	39028723	39028940	1000	+	.	gene_id "MSTRG.3175"; transcript_id "MSTRG.3175.113"; exon_number "2";
chr1	StringTie	exon	39034392	39034584	1000	+	.	gene_id "MSTRG.3175"; transcript_id "MSTRG.3175.113"; exon_number "3";
chr1	StringTie	exon	39040097	39041150	1000	+	.	gene_id "MSTRG.3175"; transcript_id "MSTRG.3175.113"; exon_number "4";
chr1	StringTie	exon	39042716	39042838	1000	+	.	gene_id "MSTRG.3175"; transcript_id "MSTRG.3175.113"; exon_number "5";
chr1	StringTie	exon	39047036	39047199	1000	+	.	gene_id "MSTRG.3175"; transcript_id "MSTRG.3175.113"; exon_number "6";
chr1	StringTie	exon	39047891	39052823	1000	+	.	gene_id "MSTRG.3175"; transcript_id "MSTRG.3175.113"; exon_number "7";
chr1	StringTie	transcript	39026299	39050540	1000	+	.	gene_id "MSTRG.3175"; transcript_id "MSTRG.3175.114";
chr1	StringTie	exon	39026299	39026398	1000	+	.	gene_id "MSTRG.3175"; transcript_id "MSTRG.3175.114"; exon_number "1";
chr1	StringTie	exon	39028723	39028940	1000	+	.	gene_id "MSTRG.3175"; transcript_id "MSTRG.3175.114"; exon_number "2";
chr1	StringTie	exon	39034392	39034584	1000	+	.	gene_id "MSTRG.3175"; transcript_id "MSTRG.3175.114"; exon_number "3";
chr1	StringTie	exon	39035187	39035308	1000	+	.	gene_id "MSTRG.3175"; transcript_id "MSTRG.3175.114"; exon_number "4";
chr1	StringTie	exon	39041054	39041150	1000	+	.	gene_id "MSTRG.3175"; transcript_id "MSTRG.3175.114"; exon_number "5";
chr1	StringTie	exon	39042716	39042838	1000	+	.	gene_id "MSTRG.3175"; transcript_id "MSTRG.3175.114"; exon_number "6";
chr1	StringTie	exon	39047036	39050540	1000	+	.	gene_id "MSTRG.3175"; transcript_id "MSTRG.3175.114"; exon_number "7";
chr1	StringTie	transcript	39026299	39034614	1000	+	.	gene_id "MSTRG.3175"; transcript_id "MSTRG.3175.115";
chr1	StringTie	exon	39026299	39026402	1000	+	.	gene_id "MSTRG.3175"; transcript_id "MSTRG.3175.115"; exon_number "1";
chr1	StringTie	exon	39028723	39028940	1000	+	.	gene_id "MSTRG.3175"; transcript_id "MSTRG.3175.115"; exon_number "2";
chr1	StringTie	exon	39034397	39034614	1000	+	.	gene_id "MSTRG.3175"; transcript_id "MSTRG.3175.115"; exon_number "3";
chr1	StringTie	transcript	39026299	39035108	1000	+	.	gene_id "MSTRG.3175"; transcript_id "MSTRG.3175.116";
chr1	StringTie	exon	39026299	39027028	1000	+	.	gene_id "MSTRG.3175"; transcript_id "MSTRG.3175.116"; exon_number "1";
chr1	StringTie	exon	39028723	39028940	1000	+	.	gene_id "MSTRG.3175"; transcript_id "MSTRG.3175.116"; exon_number "2";
chr1	StringTie	exon	39034392	39035108	1000	+	.	gene_id "MSTRG.3175"; transcript_id "MSTRG.3175.116"; exon_number "3";
chr1	StringTie	transcript	39026299	39034635	1000	+	.	gene_id "MSTRG.3175"; transcript_id "MSTRG.3175.117";
chr1	StringTie	exon	39026299	39026456	1000	+	.	gene_id "MSTRG.3175"; transcript_id "MSTRG.3175.117"; exon_number "1";
chr1	StringTie	exon	39028746	39028940	1000	+	.	gene_id "MSTRG.3175"; transcript_id "MSTRG.3175.117"; exon_number "2";
chr1	StringTie	exon	39034392	39034635	1000	+	.	gene_id "MSTRG.3175"; transcript_id "MSTRG.3175.117"; exon_number "3";
chr1	StringTie	transcript	39026299	39035404	1000	+	.	gene_id "MSTRG.3175"; transcript_id "MSTRG.3175.118";
chr1	StringTie	exon	39026299	39026402	1000	+	.	gene_id "MSTRG.3175"; transcript_id "MSTRG.3175.118"; exon_number "1";
chr1	StringTie	exon	39028723	39028940	1000	+	.	gene_id "MSTRG.3175"; transcript_id "MSTRG.3175.118"; exon_number "2";
chr1	StringTie	exon	39034392	39034556	1000	+	.	gene_id "MSTRG.3175"; transcript_id "MSTRG.3175.118"; exon_number "3";
chr1	StringTie	exon	39035191	39035404	1000	+	.	gene_id "MSTRG.3175"; transcript_id "MSTRG.3175.118"; exon_number "4";
chr1	StringTie	transcript	39026299	39034656	1000	+	.	gene_id "MSTRG.3175"; transcript_id "MSTRG.3175.119";
chr1	StringTie	exon	39026299	39026398	1000	+	.	gene_id "MSTRG.3175"; transcript_id "MSTRG.3175.119"; exon_number "1";
chr1	StringTie	exon	39028723	39028940	1000	+	.	gene_id "MSTRG.3175"; transcript_id "MSTRG.3175.119"; exon_number "2";
chr1	StringTie	exon	39034392	39034533	1000	+	.	gene_id "MSTRG.3175"; transcript_id "MSTRG.3175.119"; exon_number "3";
chr1	StringTie	exon	39034557	39034656	1000	+	.	gene_id "MSTRG.3175"; transcript_id "MSTRG.3175.119"; exon_number "4";
chr1	StringTie	transcript	38859929	38919513	1000	+	.	gene_id "MSTRG.3175"; transcript_id "MSTRG.3175.12";
chr1	StringTie	exon	38859929	38860239	1000	+	.	gene_id "MSTRG.3175"; transcript_id "MSTRG.3175.12"; exon_number "1";
chr1	StringTie	exon	38913540	38913628	1000	+	.	gene_id "MSTRG.3175"; transcript_id "MSTRG.3175.12"; exon_number "2";
chr1	StringTie	exon	38919174	38919513	1000	+	.	gene_id "MSTRG.3175"; transcript_id "MSTRG.3175.12"; exon_number "3";
chr1	StringTie	transcript	39026299	39040201	1000	+	.	gene_id "MSTRG.3175"; transcript_id "MSTRG.3175.120";
chr1	StringTie	exon	39026299	39026398	1000	+	.	gene_id "MSTRG.3175"; transcript_id "MSTRG.3175.120"; exon_number "1";
chr1	StringTie	exon	39028723	39028940	1000	+	.	gene_id "MSTRG.3175"; transcript_id "MSTRG.3175.120"; exon_number "2";
chr1	StringTie	exon	39034392	39034556	1000	+	.	gene_id "MSTRG.3175"; transcript_id "MSTRG.3175.120"; exon_number "3";
chr1	StringTie	exon	39040097	39040201	1000	+	.	gene_id "MSTRG.3175"; transcript_id "MSTRG.3175.120"; exon_number "4";
chr1	StringTie	transcript	39026299	39044227	1000	+	.	gene_id "MSTRG.3175"; transcript_id "MSTRG.3175.121";
chr1	StringTie	exon	39026299	39026402	1000	+	.	gene_id "MSTRG.3175"; transcript_id "MSTRG.3175.121"; exon_number "1";
chr1	StringTie	exon	39028723	39028940	1000	+	.	gene_id "MSTRG.3175"; transcript_id "MSTRG.3175.121"; exon_number "2";
chr1	StringTie	exon	39034392	39034584	1000	+	.	gene_id "MSTRG.3175"; transcript_id "MSTRG.3175.121"; exon_number "3";
chr1	StringTie	exon	39042716	39042838	1000	+	.	gene_id "MSTRG.3175"; transcript_id "MSTRG.3175.121"; exon_number "4";
chr1	StringTie	exon	39044174	39044227	1000	+	.	gene_id "MSTRG.3175"; transcript_id "MSTRG.3175.121"; exon_number "5";
chr1	StringTie	transcript	39026299	39045589	1000	+	.	gene_id "MSTRG.3175"; transcript_id "MSTRG.3175.122";
chr1	StringTie	exon	39026299	39026398	1000	+	.	gene_id "MSTRG.3175"; transcript_id "MSTRG.3175.122"; exon_number "1";
chr1	StringTie	exon	39028723	39028940	1000	+	.	gene_id "MSTRG.3175"; transcript_id "MSTRG.3175.122"; exon_number "2";
chr1	StringTie	exon	39034392	39034584	1000	+	.	gene_id "MSTRG.3175"; transcript_id "MSTRG.3175.122"; exon_number "3";
chr1	StringTie	exon	39040097	39040215	1000	+	.	gene_id "MSTRG.3175"; transcript_id "MSTRG.3175.122"; exon_number "4";
chr1	StringTie	exon	39042716	39045589	1000	+	.	gene_id "MSTRG.3175"; transcript_id "MSTRG.3175.122"; exon_number "5";
chr1	StringTie	transcript	39026299	39045571	1000	+	.	gene_id "MSTRG.3175"; transcript_id "MSTRG.3175.123";
chr1	StringTie	exon	39026299	39026402	1000	+	.	gene_id "MSTRG.3175"; transcript_id "MSTRG.3175.123"; exon_number "1";
chr1	StringTie	exon	39028723	39028940	1000	+	.	gene_id "MSTRG.3175"; transcript_id "MSTRG.3175.123"; exon_number "2";
chr1	StringTie	exon	39034392	39034584	1000	+	.	gene_id "MSTRG.3175"; transcript_id "MSTRG.3175.123"; exon_number "3";
chr1	StringTie	exon	39041054	39041150	1000	+	.	gene_id "MSTRG.3175"; transcript_id "MSTRG.3175.123"; exon_number "4";
chr1	StringTie	exon	39042716	39042838	1000	+	.	gene_id "MSTRG.3175"; transcript_id "MSTRG.3175.123"; exon_number "5";
chr1	StringTie	exon	39043399	39045571	1000	+	.	gene_id "MSTRG.3175"; transcript_id "MSTRG.3175.123"; exon_number "6";
chr1	StringTie	transcript	39026299	39068741	1000	+	.	gene_id "MSTRG.3175"; transcript_id "MSTRG.3175.124";
chr1	StringTie	exon	39026299	39026398	1000	+	.	gene_id "MSTRG.3175"; transcript_id "MSTRG.3175.124"; exon_number "1";
chr1	StringTie	exon	39028723	39028940	1000	+	.	gene_id "MSTRG.3175"; transcript_id "MSTRG.3175.124"; exon_number "2";
chr1	StringTie	exon	39034392	39034614	1000	+	.	gene_id "MSTRG.3175"; transcript_id "MSTRG.3175.124"; exon_number "3";
chr1	StringTie	exon	39039635	39041150	1000	+	.	gene_id "MSTRG.3175"; transcript_id "MSTRG.3175.124"; exon_number "4";
chr1	StringTie	exon	39042716	39042838	1000	+	.	gene_id "MSTRG.3175"; transcript_id "MSTRG.3175.124"; exon_number "5";
chr1	StringTie	exon	39047036	39067812	1000	+	.	gene_id "MSTRG.3175"; transcript_id "MSTRG.3175.124"; exon_number "6";
chr1	StringTie	exon	39068372	39068741	1000	+	.	gene_id "MSTRG.3175"; transcript_id "MSTRG.3175.124"; exon_number "7";
chr1	StringTie	transcript	39026299	39058531	1000	+	.	gene_id "MSTRG.3175"; transcript_id "MSTRG.3175.125";
chr1	StringTie	exon	39026299	39026398	1000	+	.	gene_id "MSTRG.3175"; transcript_id "MSTRG.3175.125"; exon_number "1";
chr1	StringTie	exon	39028723	39028940	1000	+	.	gene_id "MSTRG.3175"; transcript_id "MSTRG.3175.125"; exon_number "2";
chr1	StringTie	exon	39034392	39034584	1000	+	.	gene_id "MSTRG.3175"; transcript_id "MSTRG.3175.125"; exon_number "3";
chr1	StringTie	exon	39035191	39035308	1000	+	.	gene_id "MSTRG.3175"; transcript_id "MSTRG.3175.125"; exon_number "4";
chr1	StringTie	exon	39042716	39042838	1000	+	.	gene_id "MSTRG.3175"; transcript_id "MSTRG.3175.125"; exon_number "5";
chr1	StringTie	exon	39047036	39055890	1000	+	.	gene_id "MSTRG.3175"; transcript_id "MSTRG.3175.125"; exon_number "6";
chr1	StringTie	exon	39057723	39058531	1000	+	.	gene_id "MSTRG.3175"; transcript_id "MSTRG.3175.125"; exon_number "7";
chr1	StringTie	transcript	39026321	39045589	1000	+	.	gene_id "MSTRG.3175"; transcript_id "MSTRG.3175.128";
chr1	StringTie	exon	39026321	39026398	1000	+	.	gene_id "MSTRG.3175"; transcript_id "MSTRG.3175.128"; exon_number "1";
chr1	StringTie	exon	39028723	39028940	1000	+	.	gene_id "MSTRG.3175"; transcript_id "MSTRG.3175.128"; exon_number "2";
chr1	StringTie	exon	39034392	39034584	1000	+	.	gene_id "MSTRG.3175"; transcript_id "MSTRG.3175.128"; exon_number "3";
chr1	StringTie	exon	39041054	39041150	1000	+	.	gene_id "MSTRG.3175"; transcript_id "MSTRG.3175.128"; exon_number "4";
chr1	StringTie	exon	39042716	39042838	1000	+	.	gene_id "MSTRG.3175"; transcript_id "MSTRG.3175.128"; exon_number "5";
chr1	StringTie	exon	39045354	39045589	1000	+	.	gene_id "MSTRG.3175"; transcript_id "MSTRG.3175.128"; exon_number "6";
chr1	StringTie	transcript	39026326	39034620	1000	+	.	gene_id "MSTRG.3175"; transcript_id "MSTRG.3175.129";
chr1	StringTie	exon	39026326	39026398	1000	+	.	gene_id "MSTRG.3175"; transcript_id "MSTRG.3175.129"; exon_number "1";
chr1	StringTie	exon	39028723	39028774	1000	+	.	gene_id "MSTRG.3175"; transcript_id "MSTRG.3175.129"; exon_number "2";
chr1	StringTie	exon	39028809	39028940	1000	+	.	gene_id "MSTRG.3175"; transcript_id "MSTRG.3175.129"; exon_number "3";
chr1	StringTie	exon	39034392	39034620	1000	+	.	gene_id "MSTRG.3175"; transcript_id "MSTRG.3175.129"; exon_number "4";
chr1	StringTie	transcript	38859930	38876351	1000	+	.	gene_id "MSTRG.3175"; transcript_id "MSTRG.3175.13";
chr1	StringTie	exon	38859930	38860239	1000	+	.	gene_id "MSTRG.3175"; transcript_id "MSTRG.3175.13"; exon_number "1";
chr1	StringTie	exon	38876319	38876351	1000	+	.	gene_id "MSTRG.3175"; transcript_id "MSTRG.3175.13"; exon_number "2";
chr1	StringTie	transcript	39028709	39034624	1000	+	.	gene_id "MSTRG.3175"; transcript_id "MSTRG.3175.130";
chr1	StringTie	exon	39028709	39028750	1000	+	.	gene_id "MSTRG.3175"; transcript_id "MSTRG.3175.130"; exon_number "1";
chr1	StringTie	exon	39028809	39028940	1000	+	.	gene_id "MSTRG.3175"; transcript_id "MSTRG.3175.130"; exon_number "2";
chr1	StringTie	exon	39034392	39034624	1000	+	.	gene_id "MSTRG.3175"; transcript_id "MSTRG.3175.130"; exon_number "3";
chr1	StringTie	transcript	39035779	39045496	1000	+	.	gene_id "MSTRG.3175"; transcript_id "MSTRG.3175.131";
chr1	StringTie	exon	39035779	39035819	1000	+	.	gene_id "MSTRG.3175"; transcript_id "MSTRG.3175.131"; exon_number "1";
chr1	StringTie	exon	39043988	39045496	1000	+	.	gene_id "MSTRG.3175"; transcript_id "MSTRG.3175.131"; exon_number "2";
chr1	StringTie	transcript	39037110	39061143	1000	+	.	gene_id "MSTRG.3175"; transcript_id "MSTRG.3175.132";
chr1	StringTie	exon	39037110	39039041	1000	+	.	gene_id "MSTRG.3175"; transcript_id "MSTRG.3175.132"; exon_number "1";
chr1	StringTie	exon	39048574	39061143	1000	+	.	gene_id "MSTRG.3175"; transcript_id "MSTRG.3175.132"; exon_number "2";
chr1	StringTie	transcript	38859937	38919488	1000	+	.	gene_id "MSTRG.3175"; transcript_id "MSTRG.3175.14";
chr1	StringTie	exon	38859937	38860239	1000	+	.	gene_id "MSTRG.3175"; transcript_id "MSTRG.3175.14"; exon_number "1";
chr1	StringTie	exon	38875941	38876018	1000	+	.	gene_id "MSTRG.3175"; transcript_id "MSTRG.3175.14"; exon_number "2";
chr1	StringTie	exon	38913540	38913628	1000	+	.	gene_id "MSTRG.3175"; transcript_id "MSTRG.3175.14"; exon_number "3";
chr1	StringTie	exon	38915153	38915267	1000	+	.	gene_id "MSTRG.3175"; transcript_id "MSTRG.3175.14"; exon_number "4";
chr1	StringTie	exon	38919174	38919488	1000	+	.	gene_id "MSTRG.3175"; transcript_id "MSTRG.3175.14"; exon_number "5";
chr1	StringTie	transcript	38873580	38876231	1000	+	.	gene_id "MSTRG.3175"; transcript_id "MSTRG.3175.18";
chr1	StringTie	exon	38873580	38873709	1000	+	.	gene_id "MSTRG.3175"; transcript_id "MSTRG.3175.18"; exon_number "1";
chr1	StringTie	exon	38875941	38876231	1000	+	.	gene_id "MSTRG.3175"; transcript_id "MSTRG.3175.18"; exon_number "2";
chr1	StringTie	transcript	38873699	38876226	1000	+	.	gene_id "MSTRG.3175"; transcript_id "MSTRG.3175.19";
chr1	StringTie	exon	38873699	38873720	1000	+	.	gene_id "MSTRG.3175"; transcript_id "MSTRG.3175.19"; exon_number "1";
chr1	StringTie	exon	38875941	38876226	1000	+	.	gene_id "MSTRG.3175"; transcript_id "MSTRG.3175.19"; exon_number "2";
chr1	StringTie	transcript	38859821	38926318	1000	+	.	gene_id "MSTRG.3175"; transcript_id "MSTRG.3175.2";
chr1	StringTie	exon	38859821	38860239	1000	+	.	gene_id "MSTRG.3175"; transcript_id "MSTRG.3175.2"; exon_number "1";
chr1	StringTie	exon	38913540	38913628	1000	+	.	gene_id "MSTRG.3175"; transcript_id "MSTRG.3175.2"; exon_number "2";
chr1	StringTie	exon	38915153	38915267	1000	+	.	gene_id "MSTRG.3175"; transcript_id "MSTRG.3175.2"; exon_number "3";
chr1	StringTie	exon	38919174	38919477	1000	+	.	gene_id "MSTRG.3175"; transcript_id "MSTRG.3175.2"; exon_number "4";
chr1	StringTie	exon	38926217	38926318	1000	+	.	gene_id "MSTRG.3175"; transcript_id "MSTRG.3175.2"; exon_number "5";
chr1	StringTie	transcript	38873904	38876194	1000	+	.	gene_id "MSTRG.3175"; transcript_id "MSTRG.3175.20";
chr1	StringTie	exon	38873904	38873924	1000	+	.	gene_id "MSTRG.3175"; transcript_id "MSTRG.3175.20"; exon_number "1";
chr1	StringTie	exon	38875941	38876194	1000	+	.	gene_id "MSTRG.3175"; transcript_id "MSTRG.3175.20"; exon_number "2";
chr1	StringTie	transcript	38908570	38926404	1000	+	.	gene_id "MSTRG.3175"; transcript_id "MSTRG.3175.21";
chr1	StringTie	exon	38908570	38909048	1000	+	.	gene_id "MSTRG.3175"; transcript_id "MSTRG.3175.21"; exon_number "1";
chr1	StringTie	exon	38913540	38913628	1000	+	.	gene_id "MSTRG.3175"; transcript_id "MSTRG.3175.21"; exon_number "2";
chr1	StringTie	exon	38915153	38915267	1000	+	.	gene_id "MSTRG.3175"; transcript_id "MSTRG.3175.21"; exon_number "3";
chr1	StringTie	exon	38919174	38919477	1000	+	.	gene_id "MSTRG.3175"; transcript_id "MSTRG.3175.21"; exon_number "4";
chr1	StringTie	exon	38926217	38926404	1000	+	.	gene_id "MSTRG.3175"; transcript_id "MSTRG.3175.21"; exon_number "5";
chr1	StringTie	transcript	38913263	38919583	1000	+	.	gene_id "MSTRG.3175"; transcript_id "MSTRG.3175.22";
chr1	StringTie	exon	38913263	38913794	1000	+	.	gene_id "MSTRG.3175"; transcript_id "MSTRG.3175.22"; exon_number "1";
chr1	StringTie	exon	38915153	38915267	1000	+	.	gene_id "MSTRG.3175"; transcript_id "MSTRG.3175.22"; exon_number "2";
chr1	StringTie	exon	38919174	38919583	1000	+	.	gene_id "MSTRG.3175"; transcript_id "MSTRG.3175.22"; exon_number "3";
chr1	StringTie	transcript	38913394	38919554	1000	+	.	gene_id "MSTRG.3175"; transcript_id "MSTRG.3175.23";
chr1	StringTie	exon	38913394	38913628	1000	+	.	gene_id "MSTRG.3175"; transcript_id "MSTRG.3175.23"; exon_number "1";
chr1	StringTie	exon	38915178	38915267	1000	+	.	gene_id "MSTRG.3175"; transcript_id "MSTRG.3175.23"; exon_number "2";
chr1	StringTie	exon	38919174	38919554	1000	+	.	gene_id "MSTRG.3175"; transcript_id "MSTRG.3175.23"; exon_number "3";
chr1	StringTie	transcript	38913413	38920096	1000	+	.	gene_id "MSTRG.3175"; transcript_id "MSTRG.3175.24";
chr1	StringTie	exon	38913413	38913628	1000	+	.	gene_id "MSTRG.3175"; transcript_id "MSTRG.3175.24"; exon_number "1";
chr1	StringTie	exon	38915153	38915267	1000	+	.	gene_id "MSTRG.3175"; transcript_id "MSTRG.3175.24"; exon_number "2";
chr1	StringTie	exon	38919144	38920096	1000	+	.	gene_id "MSTRG.3175"; transcript_id "MSTRG.3175.24"; exon_number "3";
chr1	StringTie	transcript	38913454	38919717	1000	+	.	gene_id "MSTRG.3175"; transcript_id "MSTRG.3175.25";
chr1	StringTie	exon	38913454	38913628	1000	+	.	gene_id "MSTRG.3175"; transcript_id "MSTRG.3175.25"; exon_number "1";
chr1	StringTie	exon	38915153	38915267	1000	+	.	gene_id "MSTRG.3175"; transcript_id "MSTRG.3175.25"; exon_number "2";
chr1	StringTie	exon	38919195	38919717	1000	+	.	gene_id "MSTRG.3175"; transcript_id "MSTRG.3175.25"; exon_number "3";
chr1	StringTie	transcript	38913540	38919431	1000	+	.	gene_id "MSTRG.3175"; transcript_id "MSTRG.3175.26";
chr1	StringTie	exon	38913540	38913628	1000	+	.	gene_id "MSTRG.3175"; transcript_id "MSTRG.3175.26"; exon_number "1";
chr1	StringTie	exon	38919144	38919431	1000	+	.	gene_id "MSTRG.3175"; transcript_id "MSTRG.3175.26"; exon_number "2";
chr1	StringTie	transcript	38913748	38919513	1000	+	.	gene_id "MSTRG.3175"; transcript_id "MSTRG.3175.27";
chr1	StringTie	exon	38913748	38913794	1000	+	.	gene_id "MSTRG.3175"; transcript_id "MSTRG.3175.27"; exon_number "1";
chr1	StringTie	exon	38919174	38919513	1000	+	.	gene_id "MSTRG.3175"; transcript_id "MSTRG.3175.27"; exon_number "2";
chr1	StringTie	transcript	38915810	38919454	1000	+	.	gene_id "MSTRG.3175"; transcript_id "MSTRG.3175.28";
chr1	StringTie	exon	38915810	38915836	1000	+	.	gene_id "MSTRG.3175"; transcript_id "MSTRG.3175.28"; exon_number "1";
chr1	StringTie	exon	38919174	38919454	1000	+	.	gene_id "MSTRG.3175"; transcript_id "MSTRG.3175.28"; exon_number "2";
chr1	StringTie	transcript	38915905	38919458	1000	+	.	gene_id "MSTRG.3175"; transcript_id "MSTRG.3175.29";
chr1	StringTie	exon	38915905	38915930	1000	+	.	gene_id "MSTRG.3175"; transcript_id "MSTRG.3175.29"; exon_number "1";
chr1	StringTie	exon	38919174	38919458	1000	+	.	gene_id "MSTRG.3175"; transcript_id "MSTRG.3175.29"; exon_number "2";
chr1	StringTie	transcript	38859821	38926272	1000	+	.	gene_id "MSTRG.3175"; transcript_id "MSTRG.3175.3";
chr1	StringTie	exon	38859821	38859862	1000	+	.	gene_id "MSTRG.3175"; transcript_id "MSTRG.3175.3"; exon_number "1";
chr1	StringTie	exon	38860142	38860239	1000	+	.	gene_id "MSTRG.3175"; transcript_id "MSTRG.3175.3"; exon_number "2";
chr1	StringTie	exon	38875941	38876018	1000	+	.	gene_id "MSTRG.3175"; transcript_id "MSTRG.3175.3"; exon_number "3";
chr1	StringTie	exon	38913540	38913628	1000	+	.	gene_id "MSTRG.3175"; transcript_id "MSTRG.3175.3"; exon_number "4";
chr1	StringTie	exon	38919174	38919477	1000	+	.	gene_id "MSTRG.3175"; transcript_id "MSTRG.3175.3"; exon_number "5";
chr1	StringTie	exon	38926217	38926272	1000	+	.	gene_id "MSTRG.3175"; transcript_id "MSTRG.3175.3"; exon_number "6";
chr1	StringTie	transcript	38935821	39070647	1000	+	.	gene_id "MSTRG.3175"; transcript_id "MSTRG.3175.31";
chr1	StringTie	exon	38935821	38935891	1000	+	.	gene_id "MSTRG.3175"; transcript_id "MSTRG.3175.31"; exon_number "1";
chr1	StringTie	exon	38941200	38941284	1000	+	.	gene_id "MSTRG.3175"; transcript_id "MSTRG.3175.31"; exon_number "2";
chr1	StringTie	exon	38964134	38964399	1000	+	.	gene_id "MSTRG.3175"; transcript_id "MSTRG.3175.31"; exon_number "3";
chr1	StringTie	exon	38977681	38977761	1000	+	.	gene_id "MSTRG.3175"; transcript_id "MSTRG.3175.31"; exon_number "4";
chr1	StringTie	exon	38998171	38998311	1000	+	.	gene_id "MSTRG.3175"; transcript_id "MSTRG.3175.31"; exon_number "5";
chr1	StringTie	exon	39000972	39001106	1000	+	.	gene_id "MSTRG.3175"; transcript_id "MSTRG.3175.31"; exon_number "6";
chr1	StringTie	exon	39003347	39003418	1000	+	.	gene_id "MSTRG.3175"; transcript_id "MSTRG.3175.31"; exon_number "7";
chr1	StringTie	exon	39004045	39006226	1000	+	.	gene_id "MSTRG.3175"; transcript_id "MSTRG.3175.31"; exon_number "8";
chr1	StringTie	exon	39026185	39026398	1000	+	.	gene_id "MSTRG.3175"; transcript_id "MSTRG.3175.31"; exon_number "9";
chr1	StringTie	exon	39028723	39028940	1000	+	.	gene_id "MSTRG.3175"; transcript_id "MSTRG.3175.31"; exon_number "10";
chr1	StringTie	exon	39034392	39034584	1000	+	.	gene_id "MSTRG.3175"; transcript_id "MSTRG.3175.31"; exon_number "11";
chr1	StringTie	exon	39040118	39040215	1000	+	.	gene_id "MSTRG.3175"; transcript_id "MSTRG.3175.31"; exon_number "12";
chr1	StringTie	exon	39042716	39042838	1000	+	.	gene_id "MSTRG.3175"; transcript_id "MSTRG.3175.31"; exon_number "13";
chr1	StringTie	exon	39047036	39070647	1000	+	.	gene_id "MSTRG.3175"; transcript_id "MSTRG.3175.31"; exon_number "14";
chr1	StringTie	transcript	38941260	39008034	1000	+	.	gene_id "MSTRG.3175"; transcript_id "MSTRG.3175.32";
chr1	StringTie	exon	38941260	38941284	1000	+	.	gene_id "MSTRG.3175"; transcript_id "MSTRG.3175.32"; exon_number "1";
chr1	StringTie	exon	38964134	38964399	1000	+	.	gene_id "MSTRG.3175"; transcript_id "MSTRG.3175.32"; exon_number "2";
chr1	StringTie	exon	38977681	38977761	1000	+	.	gene_id "MSTRG.3175"; transcript_id "MSTRG.3175.32"; exon_number "3";
chr1	StringTie	exon	38991147	38991600	1000	+	.	gene_id "MSTRG.3175"; transcript_id "MSTRG.3175.32"; exon_number "4";
chr1	StringTie	exon	38998171	38998311	1000	+	.	gene_id "MSTRG.3175"; transcript_id "MSTRG.3175.32"; exon_number "5";
chr1	StringTie	exon	39000972	39001106	1000	+	.	gene_id "MSTRG.3175"; transcript_id "MSTRG.3175.32"; exon_number "6";
chr1	StringTie	exon	39003347	39003418	1000	+	.	gene_id "MSTRG.3175"; transcript_id "MSTRG.3175.32"; exon_number "7";
chr1	StringTie	exon	39004045	39006226	1000	+	.	gene_id "MSTRG.3175"; transcript_id "MSTRG.3175.32"; exon_number "8";
chr1	StringTie	exon	39007926	39008034	1000	+	.	gene_id "MSTRG.3175"; transcript_id "MSTRG.3175.32"; exon_number "9";
chr1	StringTie	transcript	38991146	39007696	1000	+	.	gene_id "MSTRG.3175"; transcript_id "MSTRG.3175.33";
chr1	StringTie	exon	38991146	38991600	1000	+	.	gene_id "MSTRG.3175"; transcript_id "MSTRG.3175.33"; exon_number "1";
chr1	StringTie	exon	38998171	38998216	1000	+	.	gene_id "MSTRG.3175"; transcript_id "MSTRG.3175.33"; exon_number "2";
chr1	StringTie	exon	38998250	38998311	1000	+	.	gene_id "MSTRG.3175"; transcript_id "MSTRG.3175.33"; exon_number "3";
chr1	StringTie	exon	39000972	39001106	1000	+	.	gene_id "MSTRG.3175"; transcript_id "MSTRG.3175.33"; exon_number "4";
chr1	StringTie	exon	39003347	39003418	1000	+	.	gene_id "MSTRG.3175"; transcript_id "MSTRG.3175.33"; exon_number "5";
chr1	StringTie	exon	39004045	39004756	1000	+	.	gene_id "MSTRG.3175"; transcript_id "MSTRG.3175.33"; exon_number "6";
chr1	StringTie	exon	39004944	39007696	1000	+	.	gene_id "MSTRG.3175"; transcript_id "MSTRG.3175.33"; exon_number "7";
chr1	StringTie	transcript	38991193	39007671	1000	+	.	gene_id "MSTRG.3175"; transcript_id "MSTRG.3175.34";
chr1	StringTie	exon	38991193	38991600	1000	+	.	gene_id "MSTRG.3175"; transcript_id "MSTRG.3175.34"; exon_number "1";
chr1	StringTie	exon	38998173	38998311	1000	+	.	gene_id "MSTRG.3175"; transcript_id "MSTRG.3175.34"; exon_number "2";
chr1	StringTie	exon	39000972	39001106	1000	+	.	gene_id "MSTRG.3175"; transcript_id "MSTRG.3175.34"; exon_number "3";
chr1	StringTie	exon	39003347	39003418	1000	+	.	gene_id "MSTRG.3175"; transcript_id "MSTRG.3175.34"; exon_number "4";
chr1	StringTie	exon	39004045	39007671	1000	+	.	gene_id "MSTRG.3175"; transcript_id "MSTRG.3175.34"; exon_number "5";
chr1	StringTie	transcript	38991223	39050057	1000	+	.	gene_id "MSTRG.3175"; transcript_id "MSTRG.3175.35";
chr1	StringTie	exon	38991223	38991600	1000	+	.	gene_id "MSTRG.3175"; transcript_id "MSTRG.3175.35"; exon_number "1";
chr1	StringTie	exon	38998171	38998311	1000	+	.	gene_id "MSTRG.3175"; transcript_id "MSTRG.3175.35"; exon_number "2";
chr1	StringTie	exon	39000972	39001106	1000	+	.	gene_id "MSTRG.3175"; transcript_id "MSTRG.3175.35"; exon_number "3";
chr1	StringTie	exon	39003347	39003418	1000	+	.	gene_id "MSTRG.3175"; transcript_id "MSTRG.3175.35"; exon_number "4";
chr1	StringTie	exon	39004045	39006226	1000	+	.	gene_id "MSTRG.3175"; transcript_id "MSTRG.3175.35"; exon_number "5";
chr1	StringTie	exon	39026185	39026402	1000	+	.	gene_id "MSTRG.3175"; transcript_id "MSTRG.3175.35"; exon_number "6";
chr1	StringTie	exon	39028723	39028940	1000	+	.	gene_id "MSTRG.3175"; transcript_id "MSTRG.3175.35"; exon_number "7";
chr1	StringTie	exon	39034392	39034556	1000	+	.	gene_id "MSTRG.3175"; transcript_id "MSTRG.3175.35"; exon_number "8";
chr1	StringTie	exon	39041054	39041150	1000	+	.	gene_id "MSTRG.3175"; transcript_id "MSTRG.3175.35"; exon_number "9";
chr1	StringTie	exon	39042716	39042838	1000	+	.	gene_id "MSTRG.3175"; transcript_id "MSTRG.3175.35"; exon_number "10";
chr1	StringTie	exon	39047036	39047199	1000	+	.	gene_id "MSTRG.3175"; transcript_id "MSTRG.3175.35"; exon_number "11";
chr1	StringTie	exon	39047891	39050057	1000	+	.	gene_id "MSTRG.3175"; transcript_id "MSTRG.3175.35"; exon_number "12";
chr1	StringTie	transcript	38991223	39007693	1000	+	.	gene_id "MSTRG.3175"; transcript_id "MSTRG.3175.36";
chr1	StringTie	exon	38991223	38991600	1000	+	.	gene_id "MSTRG.3175"; transcript_id "MSTRG.3175.36"; exon_number "1";
chr1	StringTie	exon	38998171	38998216	1000	+	.	gene_id "MSTRG.3175"; transcript_id "MSTRG.3175.36"; exon_number "2";
chr1	StringTie	exon	38998250	38998311	1000	+	.	gene_id "MSTRG.3175"; transcript_id "MSTRG.3175.36"; exon_number "3";
chr1	StringTie	exon	39000972	39001106	1000	+	.	gene_id "MSTRG.3175"; transcript_id "MSTRG.3175.36"; exon_number "4";
chr1	StringTie	exon	39003347	39003418	1000	+	.	gene_id "MSTRG.3175"; transcript_id "MSTRG.3175.36"; exon_number "5";
chr1	StringTie	exon	39004045	39007693	1000	+	.	gene_id "MSTRG.3175"; transcript_id "MSTRG.3175.36"; exon_number "6";
chr1	StringTie	transcript	38991223	39007976	1000	+	.	gene_id "MSTRG.3175"; transcript_id "MSTRG.3175.37";
chr1	StringTie	exon	38991223	38991600	1000	+	.	gene_id "MSTRG.3175"; transcript_id "MSTRG.3175.37"; exon_number "1";
chr1	StringTie	exon	38998171	38998311	1000	+	.	gene_id "MSTRG.3175"; transcript_id "MSTRG.3175.37"; exon_number "2";
chr1	StringTie	exon	39000972	39001106	1000	+	.	gene_id "MSTRG.3175"; transcript_id "MSTRG.3175.37"; exon_number "3";
chr1	StringTie	exon	39003347	39003418	1000	+	.	gene_id "MSTRG.3175"; transcript_id "MSTRG.3175.37"; exon_number "4";
chr1	StringTie	exon	39004045	39007025	1000	+	.	gene_id "MSTRG.3175"; transcript_id "MSTRG.3175.37"; exon_number "5";
chr1	StringTie	exon	39007926	39007976	1000	+	.	gene_id "MSTRG.3175"; transcript_id "MSTRG.3175.37"; exon_number "6";
chr1	StringTie	transcript	38991236	39007661	1000	+	.	gene_id "MSTRG.3175"; transcript_id "MSTRG.3175.39";
chr1	StringTie	exon	38991236	38991600	1000	+	.	gene_id "MSTRG.3175"; transcript_id "MSTRG.3175.39"; exon_number "1";
chr1	StringTie	exon	38998171	38998311	1000	+	.	gene_id "MSTRG.3175"; transcript_id "MSTRG.3175.39"; exon_number "2";
chr1	StringTie	exon	39000972	39001106	1000	+	.	gene_id "MSTRG.3175"; transcript_id "MSTRG.3175.39"; exon_number "3";
chr1	StringTie	exon	39003347	39003418	1000	+	.	gene_id "MSTRG.3175"; transcript_id "MSTRG.3175.39"; exon_number "4";
chr1	StringTie	exon	39004045	39005174	1000	+	.	gene_id "MSTRG.3175"; transcript_id "MSTRG.3175.39"; exon_number "5";
chr1	StringTie	exon	39005212	39007661	1000	+	.	gene_id "MSTRG.3175"; transcript_id "MSTRG.3175.39"; exon_number "6";
chr1	StringTie	transcript	38859823	38926444	1000	+	.	gene_id "MSTRG.3175"; transcript_id "MSTRG.3175.4";
chr1	StringTie	exon	38859823	38860239	1000	+	.	gene_id "MSTRG.3175"; transcript_id "MSTRG.3175.4"; exon_number "1";
chr1	StringTie	exon	38875941	38876018	1000	+	.	gene_id "MSTRG.3175"; transcript_id "MSTRG.3175.4"; exon_number "2";
chr1	StringTie	exon	38913540	38913628	1000	+	.	gene_id "MSTRG.3175"; transcript_id "MSTRG.3175.4"; exon_number "3";
chr1	StringTie	exon	38926217	38926444	1000	+	.	gene_id "MSTRG.3175"; transcript_id "MSTRG.3175.4"; exon_number "4";
chr1	StringTie	transcript	38991251	39007682	1000	+	.	gene_id "MSTRG.3175"; transcript_id "MSTRG.3175.40";
chr1	StringTie	exon	38991251	38991406	1000	+	.	gene_id "MSTRG.3175"; transcript_id "MSTRG.3175.40"; exon_number "1";
chr1	StringTie	exon	38991497	38998311	1000	+	.	gene_id "MSTRG.3175"; transcript_id "MSTRG.3175.40"; exon_number "2";
chr1	StringTie	exon	39000972	39001106	1000	+	.	gene_id "MSTRG.3175"; transcript_id "MSTRG.3175.40"; exon_number "3";
chr1	StringTie	exon	39003347	39003418	1000	+	.	gene_id "MSTRG.3175"; transcript_id "MSTRG.3175.40"; exon_number "4";
chr1	StringTie	exon	39004045	39007682	1000	+	.	gene_id "MSTRG.3175"; transcript_id "MSTRG.3175.40"; exon_number "5";
chr1	StringTie	transcript	38991252	39007836	1000	+	.	gene_id "MSTRG.3175"; transcript_id "MSTRG.3175.41";
chr1	StringTie	exon	38991252	38993560	1000	+	.	gene_id "MSTRG.3175"; transcript_id "MSTRG.3175.41"; exon_number "1";
chr1	StringTie	exon	38995802	38998311	1000	+	.	gene_id "MSTRG.3175"; transcript_id "MSTRG.3175.41"; exon_number "2";
chr1	StringTie	exon	39000972	39001106	1000	+	.	gene_id "MSTRG.3175"; transcript_id "MSTRG.3175.41"; exon_number "3";
chr1	StringTie	exon	39003347	39003418	1000	+	.	gene_id "MSTRG.3175"; transcript_id "MSTRG.3175.41"; exon_number "4";
chr1	StringTie	exon	39004045	39007836	1000	+	.	gene_id "MSTRG.3175"; transcript_id "MSTRG.3175.41"; exon_number "5";
chr1	StringTie	transcript	38991253	39007696	1000	+	.	gene_id "MSTRG.3175"; transcript_id "MSTRG.3175.42";
chr1	StringTie	exon	38991253	38991600	1000	+	.	gene_id "MSTRG.3175"; transcript_id "MSTRG.3175.42"; exon_number "1";
chr1	StringTie	exon	38998171	38998311	1000	+	.	gene_id "MSTRG.3175"; transcript_id "MSTRG.3175.42"; exon_number "2";
chr1	StringTie	exon	39000972	39001106	1000	+	.	gene_id "MSTRG.3175"; transcript_id "MSTRG.3175.42"; exon_number "3";
chr1	StringTie	exon	39003347	39003418	1000	+	.	gene_id "MSTRG.3175"; transcript_id "MSTRG.3175.42"; exon_number "4";
chr1	StringTie	exon	39004045	39004756	1000	+	.	gene_id "MSTRG.3175"; transcript_id "MSTRG.3175.42"; exon_number "5";
chr1	StringTie	exon	39004944	39007696	1000	+	.	gene_id "MSTRG.3175"; transcript_id "MSTRG.3175.42"; exon_number "6";
chr1	StringTie	transcript	38991253	39007682	1000	+	.	gene_id "MSTRG.3175"; transcript_id "MSTRG.3175.43";
chr1	StringTie	exon	38991253	38991600	1000	+	.	gene_id "MSTRG.3175"; transcript_id "MSTRG.3175.43"; exon_number "1";
chr1	StringTie	exon	38992287	38992450	1000	+	.	gene_id "MSTRG.3175"; transcript_id "MSTRG.3175.43"; exon_number "2";
chr1	StringTie	exon	38998173	38998311	1000	+	.	gene_id "MSTRG.3175"; transcript_id "MSTRG.3175.43"; exon_number "3";
chr1	StringTie	exon	39000972	39001106	1000	+	.	gene_id "MSTRG.3175"; transcript_id "MSTRG.3175.43"; exon_number "4";
chr1	StringTie	exon	39003347	39003418	1000	+	.	gene_id "MSTRG.3175"; transcript_id "MSTRG.3175.43"; exon_number "5";
chr1	StringTie	exon	39004045	39007682	1000	+	.	gene_id "MSTRG.3175"; transcript_id "MSTRG.3175.43"; exon_number "6";
chr1	StringTie	transcript	38991254	39006442	1000	+	.	gene_id "MSTRG.3175"; transcript_id "MSTRG.3175.44";
chr1	StringTie	exon	38991254	38991600	1000	+	.	gene_id "MSTRG.3175"; transcript_id "MSTRG.3175.44"; exon_number "1";
chr1	StringTie	exon	38998171	38998311	1000	+	.	gene_id "MSTRG.3175"; transcript_id "MSTRG.3175.44"; exon_number "2";
chr1	StringTie	exon	39000972	39001106	1000	+	.	gene_id "MSTRG.3175"; transcript_id "MSTRG.3175.44"; exon_number "3";
chr1	StringTie	exon	39003347	39003418	1000	+	.	gene_id "MSTRG.3175"; transcript_id "MSTRG.3175.44"; exon_number "4";
chr1	StringTie	exon	39004045	39004927	1000	+	.	gene_id "MSTRG.3175"; transcript_id "MSTRG.3175.44"; exon_number "5";
chr1	StringTie	exon	39004955	39006442	1000	+	.	gene_id "MSTRG.3175"; transcript_id "MSTRG.3175.44"; exon_number "6";
chr1	StringTie	transcript	38991255	39007696	1000	+	.	gene_id "MSTRG.3175"; transcript_id "MSTRG.3175.45";
chr1	StringTie	exon	38991255	38995813	1000	+	.	gene_id "MSTRG.3175"; transcript_id "MSTRG.3175.45"; exon_number "1";
chr1	StringTie	exon	38996304	38998311	1000	+	.	gene_id "MSTRG.3175"; transcript_id "MSTRG.3175.45"; exon_number "2";
chr1	StringTie	exon	39000972	39001106	1000	+	.	gene_id "MSTRG.3175"; transcript_id "MSTRG.3175.45"; exon_number "3";
chr1	StringTie	exon	39003347	39003418	1000	+	.	gene_id "MSTRG.3175"; transcript_id "MSTRG.3175.45"; exon_number "4";
chr1	StringTie	exon	39004045	39007696	1000	+	.	gene_id "MSTRG.3175"; transcript_id "MSTRG.3175.45"; exon_number "5";
chr1	StringTie	transcript	38991259	39007696	1000	+	.	gene_id "MSTRG.3175"; transcript_id "MSTRG.3175.46";
chr1	StringTie	exon	38991259	38991600	1000	+	.	gene_id "MSTRG.3175"; transcript_id "MSTRG.3175.46"; exon_number "1";
chr1	StringTie	exon	38998171	38998311	1000	+	.	gene_id "MSTRG.3175"; transcript_id "MSTRG.3175.46"; exon_number "2";
chr1	StringTie	exon	39000972	39001106	1000	+	.	gene_id "MSTRG.3175"; transcript_id "MSTRG.3175.46"; exon_number "3";
chr1	StringTie	exon	39003347	39003418	1000	+	.	gene_id "MSTRG.3175"; transcript_id "MSTRG.3175.46"; exon_number "4";
chr1	StringTie	exon	39004045	39006226	1000	+	.	gene_id "MSTRG.3175"; transcript_id "MSTRG.3175.46"; exon_number "5";
chr1	StringTie	exon	39006779	39007696	1000	+	.	gene_id "MSTRG.3175"; transcript_id "MSTRG.3175.46"; exon_number "6";
chr1	StringTie	transcript	38991259	39006468	1000	+	.	gene_id "MSTRG.3175"; transcript_id "MSTRG.3175.47";
chr1	StringTie	exon	38991259	38991600	1000	+	.	gene_id "MSTRG.3175"; transcript_id "MSTRG.3175.47"; exon_number "1";
chr1	StringTie	exon	38998171	38998311	1000	+	.	gene_id "MSTRG.3175"; transcript_id "MSTRG.3175.47"; exon_number "2";
chr1	StringTie	exon	39000972	39001106	1000	+	.	gene_id "MSTRG.3175"; transcript_id "MSTRG.3175.47"; exon_number "3";
chr1	StringTie	exon	39003347	39003418	1000	+	.	gene_id "MSTRG.3175"; transcript_id "MSTRG.3175.47"; exon_number "4";
chr1	StringTie	exon	39004045	39004435	1000	+	.	gene_id "MSTRG.3175"; transcript_id "MSTRG.3175.47"; exon_number "5";
chr1	StringTie	exon	39004589	39006468	1000	+	.	gene_id "MSTRG.3175"; transcript_id "MSTRG.3175.47"; exon_number "6";
chr1	StringTie	transcript	38991261	39006057	1000	+	.	gene_id "MSTRG.3175"; transcript_id "MSTRG.3175.48";
chr1	StringTie	exon	38991261	38991600	1000	+	.	gene_id "MSTRG.3175"; transcript_id "MSTRG.3175.48"; exon_number "1";
chr1	StringTie	exon	38998171	38998216	1000	+	.	gene_id "MSTRG.3175"; transcript_id "MSTRG.3175.48"; exon_number "2";
chr1	StringTie	exon	39005490	39006057	1000	+	.	gene_id "MSTRG.3175"; transcript_id "MSTRG.3175.48"; exon_number "3";
chr1	StringTie	transcript	38991261	39006057	1000	+	.	gene_id "MSTRG.3175"; transcript_id "MSTRG.3175.49";
chr1	StringTie	exon	38991261	38991600	1000	+	.	gene_id "MSTRG.3175"; transcript_id "MSTRG.3175.49"; exon_number "1";
chr1	StringTie	exon	38998171	38998311	1000	+	.	gene_id "MSTRG.3175"; transcript_id "MSTRG.3175.49"; exon_number "2";
chr1	StringTie	exon	39000972	39001106	1000	+	.	gene_id "MSTRG.3175"; transcript_id "MSTRG.3175.49"; exon_number "3";
chr1	StringTie	exon	39003347	39003418	1000	+	.	gene_id "MSTRG.3175"; transcript_id "MSTRG.3175.49"; exon_number "4";
chr1	StringTie	exon	39004045	39005724	1000	+	.	gene_id "MSTRG.3175"; transcript_id "MSTRG.3175.49"; exon_number "5";
chr1	StringTie	exon	39005755	39006057	1000	+	.	gene_id "MSTRG.3175"; transcript_id "MSTRG.3175.49"; exon_number "6";
chr1	StringTie	transcript	38859825	38926977	1000	+	.	gene_id "MSTRG.3175"; transcript_id "MSTRG.3175.5";
chr1	StringTie	exon	38859825	38860239	1000	+	.	gene_id "MSTRG.3175"; transcript_id "MSTRG.3175.5"; exon_number "1";
chr1	StringTie	exon	38913540	38913628	1000	+	.	gene_id "MSTRG.3175"; transcript_id "MSTRG.3175.5"; exon_number "2";
chr1	StringTie	exon	38915153	38915267	1000	+	.	gene_id "MSTRG.3175"; transcript_id "MSTRG.3175.5"; exon_number "3";
chr1	StringTie	exon	38926217	38926977	1000	+	.	gene_id "MSTRG.3175"; transcript_id "MSTRG.3175.5"; exon_number "4";
chr1	StringTie	transcript	38991262	39007696	1000	+	.	gene_id "MSTRG.3175"; transcript_id "MSTRG.3175.50";
chr1	StringTie	exon	38991262	38993707	1000	+	.	gene_id "MSTRG.3175"; transcript_id "MSTRG.3175.50"; exon_number "1";
chr1	StringTie	exon	38994968	38998311	1000	+	.	gene_id "MSTRG.3175"; transcript_id "MSTRG.3175.50"; exon_number "2";
chr1	StringTie	exon	39000972	39001106	1000	+	.	gene_id "MSTRG.3175"; transcript_id "MSTRG.3175.50"; exon_number "3";
chr1	StringTie	exon	39003347	39003418	1000	+	.	gene_id "MSTRG.3175"; transcript_id "MSTRG.3175.50"; exon_number "4";
chr1	StringTie	exon	39004045	39007696	1000	+	.	gene_id "MSTRG.3175"; transcript_id "MSTRG.3175.50"; exon_number "5";
chr1	StringTie	transcript	38991262	39006072	1000	+	.	gene_id "MSTRG.3175"; transcript_id "MSTRG.3175.51";
chr1	StringTie	exon	38991262	38991600	1000	+	.	gene_id "MSTRG.3175"; transcript_id "MSTRG.3175.51"; exon_number "1";
chr1	StringTie	exon	38997882	38998311	1000	+	.	gene_id "MSTRG.3175"; transcript_id "MSTRG.3175.51"; exon_number "2";
chr1	StringTie	exon	39000972	39001106	1000	+	.	gene_id "MSTRG.3175"; transcript_id "MSTRG.3175.51"; exon_number "3";
chr1	StringTie	exon	39003347	39003418	1000	+	.	gene_id "MSTRG.3175"; transcript_id "MSTRG.3175.51"; exon_number "4";
chr1	StringTie	exon	39004045	39006072	1000	+	.	gene_id "MSTRG.3175"; transcript_id "MSTRG.3175.51"; exon_number "5";
chr1	StringTie	transcript	38991274	39006082	1000	+	.	gene_id "MSTRG.3175"; transcript_id "MSTRG.3175.52";
chr1	StringTie	exon	38991274	38995819	1000	+	.	gene_id "MSTRG.3175"; transcript_id "MSTRG.3175.52"; exon_number "1";
chr1	StringTie	exon	38996304	38998311	1000	+	.	gene_id "MSTRG.3175"; transcript_id "MSTRG.3175.52"; exon_number "2";
chr1	StringTie	exon	39000972	39001106	1000	+	.	gene_id "MSTRG.3175"; transcript_id "MSTRG.3175.52"; exon_number "3";
chr1	StringTie	exon	39003347	39003418	1000	+	.	gene_id "MSTRG.3175"; transcript_id "MSTRG.3175.52"; exon_number "4";
chr1	StringTie	exon	39004045	39006082	1000	+	.	gene_id "MSTRG.3175"; transcript_id "MSTRG.3175.52"; exon_number "5";
chr1	StringTie	transcript	38991281	39007768	1000	+	.	gene_id "MSTRG.3175"; transcript_id "MSTRG.3175.53";
chr1	StringTie	exon	38991281	38991600	1000	+	.	gene_id "MSTRG.3175"; transcript_id "MSTRG.3175.53"; exon_number "1";
chr1	StringTie	exon	38998171	38998182	1000	+	.	gene_id "MSTRG.3175"; transcript_id "MSTRG.3175.53"; exon_number "2";
chr1	StringTie	exon	38998221	38998311	1000	+	.	gene_id "MSTRG.3175"; transcript_id "MSTRG.3175.53"; exon_number "3";
chr1	StringTie	exon	39000972	39001106	1000	+	.	gene_id "MSTRG.3175"; transcript_id "MSTRG.3175.53"; exon_number "4";
chr1	StringTie	exon	39003347	39003418	1000	+	.	gene_id "MSTRG.3175"; transcript_id "MSTRG.3175.53"; exon_number "5";
chr1	StringTie	exon	39004045	39007768	1000	+	.	gene_id "MSTRG.3175"; transcript_id "MSTRG.3175.53"; exon_number "6";
chr1	StringTie	transcript	38991465	39007671	1000	+	.	gene_id "MSTRG.3175"; transcript_id "MSTRG.3175.56";
chr1	StringTie	exon	38991465	38991600	1000	+	.	gene_id "MSTRG.3175"; transcript_id "MSTRG.3175.56"; exon_number "1";
chr1	StringTie	exon	38998185	38998311	1000	+	.	gene_id "MSTRG.3175"; transcript_id "MSTRG.3175.56"; exon_number "2";
chr1	StringTie	exon	39000972	39001106	1000	+	.	gene_id "MSTRG.3175"; transcript_id "MSTRG.3175.56"; exon_number "3";
chr1	StringTie	exon	39003347	39003418	1000	+	.	gene_id "MSTRG.3175"; transcript_id "MSTRG.3175.56"; exon_number "4";
chr1	StringTie	exon	39004045	39007671	1000	+	.	gene_id "MSTRG.3175"; transcript_id "MSTRG.3175.56"; exon_number "5";
chr1	StringTie	transcript	38991468	39007696	1000	+	.	gene_id "MSTRG.3175"; transcript_id "MSTRG.3175.57";
chr1	StringTie	exon	38991468	38991600	1000	+	.	gene_id "MSTRG.3175"; transcript_id "MSTRG.3175.57"; exon_number "1";
chr1	StringTie	exon	38998171	38998311	1000	+	.	gene_id "MSTRG.3175"; transcript_id "MSTRG.3175.57"; exon_number "2";
chr1	StringTie	exon	39000972	39001106	1000	+	.	gene_id "MSTRG.3175"; transcript_id "MSTRG.3175.57"; exon_number "3";
chr1	StringTie	exon	39003347	39003418	1000	+	.	gene_id "MSTRG.3175"; transcript_id "MSTRG.3175.57"; exon_number "4";
chr1	StringTie	exon	39004045	39004382	1000	+	.	gene_id "MSTRG.3175"; transcript_id "MSTRG.3175.57"; exon_number "5";
chr1	StringTie	exon	39006097	39007696	1000	+	.	gene_id "MSTRG.3175"; transcript_id "MSTRG.3175.57"; exon_number "6";
chr1	StringTie	transcript	38991672	39007772	1000	+	.	gene_id "MSTRG.3175"; transcript_id "MSTRG.3175.59";
chr1	StringTie	exon	38991672	38992450	1000	+	.	gene_id "MSTRG.3175"; transcript_id "MSTRG.3175.59"; exon_number "1";
chr1	StringTie	exon	38998171	38998311	1000	+	.	gene_id "MSTRG.3175"; transcript_id "MSTRG.3175.59"; exon_number "2";
chr1	StringTie	exon	39000972	39001106	1000	+	.	gene_id "MSTRG.3175"; transcript_id "MSTRG.3175.59"; exon_number "3";
chr1	StringTie	exon	39003347	39003418	1000	+	.	gene_id "MSTRG.3175"; transcript_id "MSTRG.3175.59"; exon_number "4";
chr1	StringTie	exon	39004045	39007772	1000	+	.	gene_id "MSTRG.3175"; transcript_id "MSTRG.3175.59"; exon_number "5";
chr1	StringTie	transcript	38859856	38926233	1000	+	.	gene_id "MSTRG.3175"; transcript_id "MSTRG.3175.6";
chr1	StringTie	exon	38859856	38860239	1000	+	.	gene_id "MSTRG.3175"; transcript_id "MSTRG.3175.6"; exon_number "1";
chr1	StringTie	exon	38913540	38913628	1000	+	.	gene_id "MSTRG.3175"; transcript_id "MSTRG.3175.6"; exon_number "2";
chr1	StringTie	exon	38926217	38926233	1000	+	.	gene_id "MSTRG.3175"; transcript_id "MSTRG.3175.6"; exon_number "3";
chr1	StringTie	transcript	38991723	39007752	1000	+	.	gene_id "MSTRG.3175"; transcript_id "MSTRG.3175.60";
chr1	StringTie	exon	38991723	38998311	1000	+	.	gene_id "MSTRG.3175"; transcript_id "MSTRG.3175.60"; exon_number "1";
chr1	StringTie	exon	39000972	39001102	1000	+	.	gene_id "MSTRG.3175"; transcript_id "MSTRG.3175.60"; exon_number "2";
chr1	StringTie	exon	39003347	39003418	1000	+	.	gene_id "MSTRG.3175"; transcript_id "MSTRG.3175.60"; exon_number "3";
chr1	StringTie	exon	39004045	39007752	1000	+	.	gene_id "MSTRG.3175"; transcript_id "MSTRG.3175.60"; exon_number "4";
chr1	StringTie	transcript	38991894	39005993	1000	+	.	gene_id "MSTRG.3175"; transcript_id "MSTRG.3175.61";
chr1	StringTie	exon	38991894	38991923	1000	+	.	gene_id "MSTRG.3175"; transcript_id "MSTRG.3175.61"; exon_number "1";
chr1	StringTie	exon	38998171	38998311	1000	+	.	gene_id "MSTRG.3175"; transcript_id "MSTRG.3175.61"; exon_number "2";
chr1	StringTie	exon	39000972	39001106	1000	+	.	gene_id "MSTRG.3175"; transcript_id "MSTRG.3175.61"; exon_number "3";
chr1	StringTie	exon	39003347	39003418	1000	+	.	gene_id "MSTRG.3175"; transcript_id "MSTRG.3175.61"; exon_number "4";
chr1	StringTie	exon	39004045	39005993	1000	+	.	gene_id "MSTRG.3175"; transcript_id "MSTRG.3175.61"; exon_number "5";
chr1	StringTie	transcript	38995077	39007696	1000	+	.	gene_id "MSTRG.3175"; transcript_id "MSTRG.3175.62";
chr1	StringTie	exon	38995077	38998311	1000	+	.	gene_id "MSTRG.3175"; transcript_id "MSTRG.3175.62"; exon_number "1";
chr1	StringTie	exon	39000972	39001106	1000	+	.	gene_id "MSTRG.3175"; transcript_id "MSTRG.3175.62"; exon_number "2";
chr1	StringTie	exon	39003347	39003418	1000	+	.	gene_id "MSTRG.3175"; transcript_id "MSTRG.3175.62"; exon_number "3";
chr1	StringTie	exon	39004045	39004055	1000	+	.	gene_id "MSTRG.3175"; transcript_id "MSTRG.3175.62"; exon_number "4";
chr1	StringTie	exon	39004095	39007696	1000	+	.	gene_id "MSTRG.3175"; transcript_id "MSTRG.3175.62"; exon_number "5";
chr1	StringTie	transcript	38996245	39006075	1000	+	.	gene_id "MSTRG.3175"; transcript_id "MSTRG.3175.63";
chr1	StringTie	exon	38996245	38998311	1000	+	.	gene_id "MSTRG.3175"; transcript_id "MSTRG.3175.63"; exon_number "1";
chr1	StringTie	exon	39000972	39001106	1000	+	.	gene_id "MSTRG.3175"; transcript_id "MSTRG.3175.63"; exon_number "2";
chr1	StringTie	exon	39003347	39003418	1000	+	.	gene_id "MSTRG.3175"; transcript_id "MSTRG.3175.63"; exon_number "3";
chr1	StringTie	exon	39004045	39005092	1000	+	.	gene_id "MSTRG.3175"; transcript_id "MSTRG.3175.63"; exon_number "4";
chr1	StringTie	exon	39005212	39006075	1000	+	.	gene_id "MSTRG.3175"; transcript_id "MSTRG.3175.63"; exon_number "5";
chr1	StringTie	transcript	38996305	39006072	1000	+	.	gene_id "MSTRG.3175"; transcript_id "MSTRG.3175.64";
chr1	StringTie	exon	38996305	38998311	1000	+	.	gene_id "MSTRG.3175"; transcript_id "MSTRG.3175.64"; exon_number "1";
chr1	StringTie	exon	39000989	39001106	1000	+	.	gene_id "MSTRG.3175"; transcript_id "MSTRG.3175.64"; exon_number "2";
chr1	StringTie	exon	39003347	39003418	1000	+	.	gene_id "MSTRG.3175"; transcript_id "MSTRG.3175.64"; exon_number "3";
chr1	StringTie	exon	39004045	39006072	1000	+	.	gene_id "MSTRG.3175"; transcript_id "MSTRG.3175.64"; exon_number "4";
chr1	StringTie	transcript	38996452	39006377	1000	+	.	gene_id "MSTRG.3175"; transcript_id "MSTRG.3175.65";
chr1	StringTie	exon	38996452	38998311	1000	+	.	gene_id "MSTRG.3175"; transcript_id "MSTRG.3175.65"; exon_number "1";
chr1	StringTie	exon	39000972	39001106	1000	+	.	gene_id "MSTRG.3175"; transcript_id "MSTRG.3175.65"; exon_number "2";
chr1	StringTie	exon	39003347	39003418	1000	+	.	gene_id "MSTRG.3175"; transcript_id "MSTRG.3175.65"; exon_number "3";
chr1	StringTie	exon	39004045	39005034	1000	+	.	gene_id "MSTRG.3175"; transcript_id "MSTRG.3175.65"; exon_number "4";
chr1	StringTie	exon	39005238	39006377	1000	+	.	gene_id "MSTRG.3175"; transcript_id "MSTRG.3175.65"; exon_number "5";
chr1	StringTie	transcript	38997171	39006115	1000	+	.	gene_id "MSTRG.3175"; transcript_id "MSTRG.3175.66";
chr1	StringTie	exon	38997171	38998311	1000	+	.	gene_id "MSTRG.3175"; transcript_id "MSTRG.3175.66"; exon_number "1";
chr1	StringTie	exon	39000972	39001106	1000	+	.	gene_id "MSTRG.3175"; transcript_id "MSTRG.3175.66"; exon_number "2";
chr1	StringTie	exon	39003347	39003418	1000	+	.	gene_id "MSTRG.3175"; transcript_id "MSTRG.3175.66"; exon_number "3";
chr1	StringTie	exon	39004045	39004283	1000	+	.	gene_id "MSTRG.3175"; transcript_id "MSTRG.3175.66"; exon_number "4";
chr1	StringTie	exon	39004305	39006115	1000	+	.	gene_id "MSTRG.3175"; transcript_id "MSTRG.3175.66"; exon_number "5";
chr1	StringTie	transcript	38998090	39006286	1000	+	.	gene_id "MSTRG.3175"; transcript_id "MSTRG.3175.67";
chr1	StringTie	exon	38998090	38998311	1000	+	.	gene_id "MSTRG.3175"; transcript_id "MSTRG.3175.67"; exon_number "1";
chr1	StringTie	exon	39000972	39001106	1000	+	.	gene_id "MSTRG.3175"; transcript_id "MSTRG.3175.67"; exon_number "2";
chr1	StringTie	exon	39003347	39003418	1000	+	.	gene_id "MSTRG.3175"; transcript_id "MSTRG.3175.67"; exon_number "3";
chr1	StringTie	exon	39004058	39006286	1000	+	.	gene_id "MSTRG.3175"; transcript_id "MSTRG.3175.67"; exon_number "4";
chr1	StringTie	transcript	39014053	39069305	1000	+	.	gene_id "MSTRG.3175"; transcript_id "MSTRG.3175.68";
chr1	StringTie	exon	39014053	39015595	1000	+	.	gene_id "MSTRG.3175"; transcript_id "MSTRG.3175.68"; exon_number "1";
chr1	StringTie	exon	39026185	39026398	1000	+	.	gene_id "MSTRG.3175"; transcript_id "MSTRG.3175.68"; exon_number "2";
chr1	StringTie	exon	39028723	39028940	1000	+	.	gene_id "MSTRG.3175"; transcript_id "MSTRG.3175.68"; exon_number "3";
chr1	StringTie	exon	39034392	39034584	1000	+	.	gene_id "MSTRG.3175"; transcript_id "MSTRG.3175.68"; exon_number "4";
chr1	StringTie	exon	39041054	39041150	1000	+	.	gene_id "MSTRG.3175"; transcript_id "MSTRG.3175.68"; exon_number "5";
chr1	StringTie	exon	39042716	39042838	1000	+	.	gene_id "MSTRG.3175"; transcript_id "MSTRG.3175.68"; exon_number "6";
chr1	StringTie	exon	39047036	39069305	1000	+	.	gene_id "MSTRG.3175"; transcript_id "MSTRG.3175.68"; exon_number "7";
chr1	StringTie	transcript	39025137	39063027	1000	+	.	gene_id "MSTRG.3175"; transcript_id "MSTRG.3175.69";
chr1	StringTie	exon	39025137	39026073	1000	+	.	gene_id "MSTRG.3175"; transcript_id "MSTRG.3175.69"; exon_number "1";
chr1	StringTie	exon	39026185	39026398	1000	+	.	gene_id "MSTRG.3175"; transcript_id "MSTRG.3175.69"; exon_number "2";
chr1	StringTie	exon	39028723	39028940	1000	+	.	gene_id "MSTRG.3175"; transcript_id "MSTRG.3175.69"; exon_number "3";
chr1	StringTie	exon	39034392	39034584	1000	+	.	gene_id "MSTRG.3175"; transcript_id "MSTRG.3175.69"; exon_number "4";
chr1	StringTie	exon	39035191	39035308	1000	+	.	gene_id "MSTRG.3175"; transcript_id "MSTRG.3175.69"; exon_number "5";
chr1	StringTie	exon	39040097	39041150	1000	+	.	gene_id "MSTRG.3175"; transcript_id "MSTRG.3175.69"; exon_number "6";
chr1	StringTie	exon	39042716	39042838	1000	+	.	gene_id "MSTRG.3175"; transcript_id "MSTRG.3175.69"; exon_number "7";
chr1	StringTie	exon	39047036	39051676	1000	+	.	gene_id "MSTRG.3175"; transcript_id "MSTRG.3175.69"; exon_number "8";
chr1	StringTie	exon	39059839	39063027	1000	+	.	gene_id "MSTRG.3175"; transcript_id "MSTRG.3175.69"; exon_number "9";
chr1	StringTie	transcript	38859884	38872507	1000	+	.	gene_id "MSTRG.3175"; transcript_id "MSTRG.3175.7";
chr1	StringTie	exon	38859884	38860239	1000	+	.	gene_id "MSTRG.3175"; transcript_id "MSTRG.3175.7"; exon_number "1";
chr1	StringTie	exon	38871815	38872507	1000	+	.	gene_id "MSTRG.3175"; transcript_id "MSTRG.3175.7"; exon_number "2";
chr1	StringTie	transcript	39025137	39067958	1000	+	.	gene_id "MSTRG.3175"; transcript_id "MSTRG.3175.70";
chr1	StringTie	exon	39025137	39026073	1000	+	.	gene_id "MSTRG.3175"; transcript_id "MSTRG.3175.70"; exon_number "1";
chr1	StringTie	exon	39026185	39026402	1000	+	.	gene_id "MSTRG.3175"; transcript_id "MSTRG.3175.70"; exon_number "2";
chr1	StringTie	exon	39028723	39028940	1000	+	.	gene_id "MSTRG.3175"; transcript_id "MSTRG.3175.70"; exon_number "3";
chr1	StringTie	exon	39034392	39034584	1000	+	.	gene_id "MSTRG.3175"; transcript_id "MSTRG.3175.70"; exon_number "4";
chr1	StringTie	exon	39035191	39035308	1000	+	.	gene_id "MSTRG.3175"; transcript_id "MSTRG.3175.70"; exon_number "5";
chr1	StringTie	exon	39041054	39041150	1000	+	.	gene_id "MSTRG.3175"; transcript_id "MSTRG.3175.70"; exon_number "6";
chr1	StringTie	exon	39042716	39042838	1000	+	.	gene_id "MSTRG.3175"; transcript_id "MSTRG.3175.70"; exon_number "7";
chr1	StringTie	exon	39047036	39047199	1000	+	.	gene_id "MSTRG.3175"; transcript_id "MSTRG.3175.70"; exon_number "8";
chr1	StringTie	exon	39047891	39047987	1000	+	.	gene_id "MSTRG.3175"; transcript_id "MSTRG.3175.70"; exon_number "9";
chr1	StringTie	exon	39054749	39067958	1000	+	.	gene_id "MSTRG.3175"; transcript_id "MSTRG.3175.70"; exon_number "10";
chr1	StringTie	transcript	39025137	39041210	1000	+	.	gene_id "MSTRG.3175"; transcript_id "MSTRG.3175.71";
chr1	StringTie	exon	39025137	39026073	1000	+	.	gene_id "MSTRG.3175"; transcript_id "MSTRG.3175.71"; exon_number "1";
chr1	StringTie	exon	39026185	39026402	1000	+	.	gene_id "MSTRG.3175"; transcript_id "MSTRG.3175.71"; exon_number "2";
chr1	StringTie	exon	39028723	39028940	1000	+	.	gene_id "MSTRG.3175"; transcript_id "MSTRG.3175.71"; exon_number "3";
chr1	StringTie	exon	39034392	39035308	1000	+	.	gene_id "MSTRG.3175"; transcript_id "MSTRG.3175.71"; exon_number "4";
chr1	StringTie	exon	39040097	39041210	1000	+	.	gene_id "MSTRG.3175"; transcript_id "MSTRG.3175.71"; exon_number "5";
chr1	StringTie	transcript	39025417	39070980	1000	+	.	gene_id "MSTRG.3175"; transcript_id "MSTRG.3175.72";
chr1	StringTie	exon	39025417	39026073	1000	+	.	gene_id "MSTRG.3175"; transcript_id "MSTRG.3175.72"; exon_number "1";
chr1	StringTie	exon	39026185	39026398	1000	+	.	gene_id "MSTRG.3175"; transcript_id "MSTRG.3175.72"; exon_number "2";
chr1	StringTie	exon	39028723	39028940	1000	+	.	gene_id "MSTRG.3175"; transcript_id "MSTRG.3175.72"; exon_number "3";
chr1	StringTie	exon	39034392	39034584	1000	+	.	gene_id "MSTRG.3175"; transcript_id "MSTRG.3175.72"; exon_number "4";
chr1	StringTie	exon	39041054	39041150	1000	+	.	gene_id "MSTRG.3175"; transcript_id "MSTRG.3175.72"; exon_number "5";
chr1	StringTie	exon	39042716	39042838	1000	+	.	gene_id "MSTRG.3175"; transcript_id "MSTRG.3175.72"; exon_number "6";
chr1	StringTie	exon	39047036	39070980	1000	+	.	gene_id "MSTRG.3175"; transcript_id "MSTRG.3175.72"; exon_number "7";
chr1	StringTie	transcript	39025620	39051340	1000	+	.	gene_id "MSTRG.3175"; transcript_id "MSTRG.3175.73";
chr1	StringTie	exon	39025620	39026073	1000	+	.	gene_id "MSTRG.3175"; transcript_id "MSTRG.3175.73"; exon_number "1";
chr1	StringTie	exon	39026185	39026398	1000	+	.	gene_id "MSTRG.3175"; transcript_id "MSTRG.3175.73"; exon_number "2";
chr1	StringTie	exon	39028723	39028940	1000	+	.	gene_id "MSTRG.3175"; transcript_id "MSTRG.3175.73"; exon_number "3";
chr1	StringTie	exon	39034392	39035308	1000	+	.	gene_id "MSTRG.3175"; transcript_id "MSTRG.3175.73"; exon_number "4";
chr1	StringTie	exon	39041054	39041150	1000	+	.	gene_id "MSTRG.3175"; transcript_id "MSTRG.3175.73"; exon_number "5";
chr1	StringTie	exon	39042716	39051340	1000	+	.	gene_id "MSTRG.3175"; transcript_id "MSTRG.3175.73"; exon_number "6";
chr1	StringTie	transcript	39025741	39054716	1000	+	.	gene_id "MSTRG.3175"; transcript_id "MSTRG.3175.74";
chr1	StringTie	exon	39025741	39025857	1000	+	.	gene_id "MSTRG.3175"; transcript_id "MSTRG.3175.74"; exon_number "1";
chr1	StringTie	exon	39025970	39026073	1000	+	.	gene_id "MSTRG.3175"; transcript_id "MSTRG.3175.74"; exon_number "2";
chr1	StringTie	exon	39026185	39026398	1000	+	.	gene_id "MSTRG.3175"; transcript_id "MSTRG.3175.74"; exon_number "3";
chr1	StringTie	exon	39028723	39028940	1000	+	.	gene_id "MSTRG.3175"; transcript_id "MSTRG.3175.74"; exon_number "4";
chr1	StringTie	exon	39034367	39034584	1000	+	.	gene_id "MSTRG.3175"; transcript_id "MSTRG.3175.74"; exon_number "5";
chr1	StringTie	exon	39040097	39041150	1000	+	.	gene_id "MSTRG.3175"; transcript_id "MSTRG.3175.74"; exon_number "6";
chr1	StringTie	exon	39042716	39042838	1000	+	.	gene_id "MSTRG.3175"; transcript_id "MSTRG.3175.74"; exon_number "7";
chr1	StringTie	exon	39047036	39054716	1000	+	.	gene_id "MSTRG.3175"; transcript_id "MSTRG.3175.74"; exon_number "8";
chr1	StringTie	transcript	39025755	39071132	1000	+	.	gene_id "MSTRG.3175"; transcript_id "MSTRG.3175.75";
chr1	StringTie	exon	39025755	39026073	1000	+	.	gene_id "MSTRG.3175"; transcript_id "MSTRG.3175.75"; exon_number "1";
chr1	StringTie	exon	39026185	39026402	1000	+	.	gene_id "MSTRG.3175"; transcript_id "MSTRG.3175.75"; exon_number "2";
chr1	StringTie	exon	39028723	39028940	1000	+	.	gene_id "MSTRG.3175"; transcript_id "MSTRG.3175.75"; exon_number "3";
chr1	StringTie	exon	39034392	39034584	1000	+	.	gene_id "MSTRG.3175"; transcript_id "MSTRG.3175.75"; exon_number "4";
chr1	StringTie	exon	39041054	39041150	1000	+	.	gene_id "MSTRG.3175"; transcript_id "MSTRG.3175.75"; exon_number "5";
chr1	StringTie	exon	39042716	39042838	1000	+	.	gene_id "MSTRG.3175"; transcript_id "MSTRG.3175.75"; exon_number "6";
chr1	StringTie	exon	39047036	39047199	1000	+	.	gene_id "MSTRG.3175"; transcript_id "MSTRG.3175.75"; exon_number "7";
chr1	StringTie	exon	39047891	39071132	1000	+	.	gene_id "MSTRG.3175"; transcript_id "MSTRG.3175.75"; exon_number "8";
chr1	StringTie	transcript	39025773	39068185	1000	+	.	gene_id "MSTRG.3175"; transcript_id "MSTRG.3175.76";
chr1	StringTie	exon	39025773	39025857	1000	+	.	gene_id "MSTRG.3175"; transcript_id "MSTRG.3175.76"; exon_number "1";
chr1	StringTie	exon	39025970	39026402	1000	+	.	gene_id "MSTRG.3175"; transcript_id "MSTRG.3175.76"; exon_number "2";
chr1	StringTie	exon	39028723	39028940	1000	+	.	gene_id "MSTRG.3175"; transcript_id "MSTRG.3175.76"; exon_number "3";
chr1	StringTie	exon	39034392	39035308	1000	+	.	gene_id "MSTRG.3175"; transcript_id "MSTRG.3175.76"; exon_number "4";
chr1	StringTie	exon	39041054	39042838	1000	+	.	gene_id "MSTRG.3175"; transcript_id "MSTRG.3175.76"; exon_number "5";
chr1	StringTie	exon	39047036	39068185	1000	+	.	gene_id "MSTRG.3175"; transcript_id "MSTRG.3175.76"; exon_number "6";
chr1	StringTie	transcript	39025820	39042974	1000	+	.	gene_id "MSTRG.3175"; transcript_id "MSTRG.3175.77";
chr1	StringTie	exon	39025820	39026073	1000	+	.	gene_id "MSTRG.3175"; transcript_id "MSTRG.3175.77"; exon_number "1";
chr1	StringTie	exon	39026185	39026402	1000	+	.	gene_id "MSTRG.3175"; transcript_id "MSTRG.3175.77"; exon_number "2";
chr1	StringTie	exon	39028723	39028940	1000	+	.	gene_id "MSTRG.3175"; transcript_id "MSTRG.3175.77"; exon_number "3";
chr1	StringTie	exon	39034392	39034556	1000	+	.	gene_id "MSTRG.3175"; transcript_id "MSTRG.3175.77"; exon_number "4";
chr1	StringTie	exon	39042716	39042974	1000	+	.	gene_id "MSTRG.3175"; transcript_id "MSTRG.3175.77"; exon_number "5";
chr1	StringTie	transcript	39025972	39049808	1000	+	.	gene_id "MSTRG.3175"; transcript_id "MSTRG.3175.78";
chr1	StringTie	exon	39025972	39026073	1000	+	.	gene_id "MSTRG.3175"; transcript_id "MSTRG.3175.78"; exon_number "1";
chr1	StringTie	exon	39026185	39026402	1000	+	.	gene_id "MSTRG.3175"; transcript_id "MSTRG.3175.78"; exon_number "2";
chr1	StringTie	exon	39028723	39028940	1000	+	.	gene_id "MSTRG.3175"; transcript_id "MSTRG.3175.78"; exon_number "3";
chr1	StringTie	exon	39034392	39034584	1000	+	.	gene_id "MSTRG.3175"; transcript_id "MSTRG.3175.78"; exon_number "4";
chr1	StringTie	exon	39042716	39042838	1000	+	.	gene_id "MSTRG.3175"; transcript_id "MSTRG.3175.78"; exon_number "5";
chr1	StringTie	exon	39047036	39047199	1000	+	.	gene_id "MSTRG.3175"; transcript_id "MSTRG.3175.78"; exon_number "6";
chr1	StringTie	exon	39047891	39049808	1000	+	.	gene_id "MSTRG.3175"; transcript_id "MSTRG.3175.78"; exon_number "7";
chr1	StringTie	transcript	39026021	39049897	1000	+	.	gene_id "MSTRG.3175"; transcript_id "MSTRG.3175.79";
chr1	StringTie	exon	39026021	39026073	1000	+	.	gene_id "MSTRG.3175"; transcript_id "MSTRG.3175.79"; exon_number "1";
chr1	StringTie	exon	39026185	39026402	1000	+	.	gene_id "MSTRG.3175"; transcript_id "MSTRG.3175.79"; exon_number "2";
chr1	StringTie	exon	39028723	39028940	1000	+	.	gene_id "MSTRG.3175"; transcript_id "MSTRG.3175.79"; exon_number "3";
chr1	StringTie	exon	39034392	39034584	1000	+	.	gene_id "MSTRG.3175"; transcript_id "MSTRG.3175.79"; exon_number "4";
chr1	StringTie	exon	39042716	39042838	1000	+	.	gene_id "MSTRG.3175"; transcript_id "MSTRG.3175.79"; exon_number "5";
chr1	StringTie	exon	39047036	39047211	1000	+	.	gene_id "MSTRG.3175"; transcript_id "MSTRG.3175.79"; exon_number "6";
chr1	StringTie	exon	39047891	39049897	1000	+	.	gene_id "MSTRG.3175"; transcript_id "MSTRG.3175.79"; exon_number "7";
chr1	StringTie	transcript	38859894	38926285	1000	+	.	gene_id "MSTRG.3175"; transcript_id "MSTRG.3175.8";
chr1	StringTie	exon	38859894	38860239	1000	+	.	gene_id "MSTRG.3175"; transcript_id "MSTRG.3175.8"; exon_number "1";
chr1	StringTie	exon	38875941	38876018	1000	+	.	gene_id "MSTRG.3175"; transcript_id "MSTRG.3175.8"; exon_number "2";
chr1	StringTie	exon	38913540	38913628	1000	+	.	gene_id "MSTRG.3175"; transcript_id "MSTRG.3175.8"; exon_number "3";
chr1	StringTie	exon	38915153	38915267	1000	+	.	gene_id "MSTRG.3175"; transcript_id "MSTRG.3175.8"; exon_number "4";
chr1	StringTie	exon	38926217	38926285	1000	+	.	gene_id "MSTRG.3175"; transcript_id "MSTRG.3175.8"; exon_number "5";
chr1	StringTie	transcript	39026043	39048454	1000	+	.	gene_id "MSTRG.3175"; transcript_id "MSTRG.3175.80";
chr1	StringTie	exon	39026043	39026073	1000	+	.	gene_id "MSTRG.3175"; transcript_id "MSTRG.3175.80"; exon_number "1";
chr1	StringTie	exon	39026185	39026398	1000	+	.	gene_id "MSTRG.3175"; transcript_id "MSTRG.3175.80"; exon_number "2";
chr1	StringTie	exon	39028723	39028940	1000	+	.	gene_id "MSTRG.3175"; transcript_id "MSTRG.3175.80"; exon_number "3";
chr1	StringTie	exon	39034392	39034584	1000	+	.	gene_id "MSTRG.3175"; transcript_id "MSTRG.3175.80"; exon_number "4";
chr1	StringTie	exon	39042716	39042838	1000	+	.	gene_id "MSTRG.3175"; transcript_id "MSTRG.3175.80"; exon_number "5";
chr1	StringTie	exon	39047036	39047211	1000	+	.	gene_id "MSTRG.3175"; transcript_id "MSTRG.3175.80"; exon_number "6";
chr1	StringTie	exon	39047891	39048454	1000	+	.	gene_id "MSTRG.3175"; transcript_id "MSTRG.3175.80"; exon_number "7";
chr1	StringTie	transcript	39026052	39049722	1000	+	.	gene_id "MSTRG.3175"; transcript_id "MSTRG.3175.81";
chr1	StringTie	exon	39026052	39026073	1000	+	.	gene_id "MSTRG.3175"; transcript_id "MSTRG.3175.81"; exon_number "1";
chr1	StringTie	exon	39026185	39026398	1000	+	.	gene_id "MSTRG.3175"; transcript_id "MSTRG.3175.81"; exon_number "2";
chr1	StringTie	exon	39028723	39028940	1000	+	.	gene_id "MSTRG.3175"; transcript_id "MSTRG.3175.81"; exon_number "3";
chr1	StringTie	exon	39034392	39034556	1000	+	.	gene_id "MSTRG.3175"; transcript_id "MSTRG.3175.81"; exon_number "4";
chr1	StringTie	exon	39041054	39041150	1000	+	.	gene_id "MSTRG.3175"; transcript_id "MSTRG.3175.81"; exon_number "5";
chr1	StringTie	exon	39042716	39042838	1000	+	.	gene_id "MSTRG.3175"; transcript_id "MSTRG.3175.81"; exon_number "6";
chr1	StringTie	exon	39047036	39049722	1000	+	.	gene_id "MSTRG.3175"; transcript_id "MSTRG.3175.81"; exon_number "7";
chr1	StringTie	transcript	39026154	39034635	1000	+	.	gene_id "MSTRG.3175"; transcript_id "MSTRG.3175.82";
chr1	StringTie	exon	39026154	39026402	1000	+	.	gene_id "MSTRG.3175"; transcript_id "MSTRG.3175.82"; exon_number "1";
chr1	StringTie	exon	39028746	39028940	1000	+	.	gene_id "MSTRG.3175"; transcript_id "MSTRG.3175.82"; exon_number "2";
chr1	StringTie	exon	39034392	39034635	1000	+	.	gene_id "MSTRG.3175"; transcript_id "MSTRG.3175.82"; exon_number "3";
chr1	StringTie	transcript	39026189	39050131	1000	+	.	gene_id "MSTRG.3175"; transcript_id "MSTRG.3175.83";
chr1	StringTie	exon	39026189	39026398	1000	+	.	gene_id "MSTRG.3175"; transcript_id "MSTRG.3175.83"; exon_number "1";
chr1	StringTie	exon	39028723	39028940	1000	+	.	gene_id "MSTRG.3175"; transcript_id "MSTRG.3175.83"; exon_number "2";
chr1	StringTie	exon	39034392	39034584	1000	+	.	gene_id "MSTRG.3175"; transcript_id "MSTRG.3175.83"; exon_number "3";
chr1	StringTie	exon	39041054	39041150	1000	+	.	gene_id "MSTRG.3175"; transcript_id "MSTRG.3175.83"; exon_number "4";
chr1	StringTie	exon	39047036	39047199	1000	+	.	gene_id "MSTRG.3175"; transcript_id "MSTRG.3175.83"; exon_number "5";
chr1	StringTie	exon	39047891	39050131	1000	+	.	gene_id "MSTRG.3175"; transcript_id "MSTRG.3175.83"; exon_number "6";
chr1	StringTie	transcript	39026192	39067966	1000	+	.	gene_id "MSTRG.3175"; transcript_id "MSTRG.3175.84";
chr1	StringTie	exon	39026192	39026398	1000	+	.	gene_id "MSTRG.3175"; transcript_id "MSTRG.3175.84"; exon_number "1";
chr1	StringTie	exon	39028723	39028940	1000	+	.	gene_id "MSTRG.3175"; transcript_id "MSTRG.3175.84"; exon_number "2";
chr1	StringTie	exon	39034392	39034584	1000	+	.	gene_id "MSTRG.3175"; transcript_id "MSTRG.3175.84"; exon_number "3";
chr1	StringTie	exon	39041054	39041150	1000	+	.	gene_id "MSTRG.3175"; transcript_id "MSTRG.3175.84"; exon_number "4";
chr1	StringTie	exon	39042716	39042838	1000	+	.	gene_id "MSTRG.3175"; transcript_id "MSTRG.3175.84"; exon_number "5";
chr1	StringTie	exon	39047036	39047199	1000	+	.	gene_id "MSTRG.3175"; transcript_id "MSTRG.3175.84"; exon_number "6";
chr1	StringTie	exon	39047891	39067966	1000	+	.	gene_id "MSTRG.3175"; transcript_id "MSTRG.3175.84"; exon_number "7";
chr1	StringTie	transcript	39026200	39034625	1000	+	.	gene_id "MSTRG.3175"; transcript_id "MSTRG.3175.85";
chr1	StringTie	exon	39026200	39026402	1000	+	.	gene_id "MSTRG.3175"; transcript_id "MSTRG.3175.85"; exon_number "1";
chr1	StringTie	exon	39028723	39028913	1000	+	.	gene_id "MSTRG.3175"; transcript_id "MSTRG.3175.85"; exon_number "2";
chr1	StringTie	exon	39034392	39034625	1000	+	.	gene_id "MSTRG.3175"; transcript_id "MSTRG.3175.85"; exon_number "3";
chr1	StringTie	transcript	39026200	39034619	1000	+	.	gene_id "MSTRG.3175"; transcript_id "MSTRG.3175.86";
chr1	StringTie	exon	39026200	39026398	1000	+	.	gene_id "MSTRG.3175"; transcript_id "MSTRG.3175.86"; exon_number "1";
chr1	StringTie	exon	39028723	39028939	1000	+	.	gene_id "MSTRG.3175"; transcript_id "MSTRG.3175.86"; exon_number "2";
chr1	StringTie	exon	39034394	39034619	1000	+	.	gene_id "MSTRG.3175"; transcript_id "MSTRG.3175.86"; exon_number "3";
chr1	StringTie	transcript	39026201	39034614	1000	+	.	gene_id "MSTRG.3175"; transcript_id "MSTRG.3175.87";
chr1	StringTie	exon	39026201	39026402	1000	+	.	gene_id "MSTRG.3175"; transcript_id "MSTRG.3175.87"; exon_number "1";
chr1	StringTie	exon	39028723	39028918	1000	+	.	gene_id "MSTRG.3175"; transcript_id "MSTRG.3175.87"; exon_number "2";
chr1	StringTie	exon	39034392	39034614	1000	+	.	gene_id "MSTRG.3175"; transcript_id "MSTRG.3175.87"; exon_number "3";
chr1	StringTie	transcript	39026214	39061443	1000	+	.	gene_id "MSTRG.3175"; transcript_id "MSTRG.3175.88";
chr1	StringTie	exon	39026214	39026398	1000	+	.	gene_id "MSTRG.3175"; transcript_id "MSTRG.3175.88"; exon_number "1";
chr1	StringTie	exon	39028723	39028940	1000	+	.	gene_id "MSTRG.3175"; transcript_id "MSTRG.3175.88"; exon_number "2";
chr1	StringTie	exon	39034392	39034556	1000	+	.	gene_id "MSTRG.3175"; transcript_id "MSTRG.3175.88"; exon_number "3";
chr1	StringTie	exon	39035191	39035308	1000	+	.	gene_id "MSTRG.3175"; transcript_id "MSTRG.3175.88"; exon_number "4";
chr1	StringTie	exon	39041054	39041150	1000	+	.	gene_id "MSTRG.3175"; transcript_id "MSTRG.3175.88"; exon_number "5";
chr1	StringTie	exon	39042716	39042838	1000	+	.	gene_id "MSTRG.3175"; transcript_id "MSTRG.3175.88"; exon_number "6";
chr1	StringTie	exon	39047036	39047199	1000	+	.	gene_id "MSTRG.3175"; transcript_id "MSTRG.3175.88"; exon_number "7";
chr1	StringTie	exon	39047891	39055751	1000	+	.	gene_id "MSTRG.3175"; transcript_id "MSTRG.3175.88"; exon_number "8";
chr1	StringTie	exon	39057730	39061443	1000	+	.	gene_id "MSTRG.3175"; transcript_id "MSTRG.3175.88"; exon_number "9";
chr1	StringTie	transcript	39026215	39064289	1000	+	.	gene_id "MSTRG.3175"; transcript_id "MSTRG.3175.89";
chr1	StringTie	exon	39026215	39026398	1000	+	.	gene_id "MSTRG.3175"; transcript_id "MSTRG.3175.89"; exon_number "1";
chr1	StringTie	exon	39028723	39028940	1000	+	.	gene_id "MSTRG.3175"; transcript_id "MSTRG.3175.89"; exon_number "2";
chr1	StringTie	exon	39034392	39034584	1000	+	.	gene_id "MSTRG.3175"; transcript_id "MSTRG.3175.89"; exon_number "3";
chr1	StringTie	exon	39035191	39035308	1000	+	.	gene_id "MSTRG.3175"; transcript_id "MSTRG.3175.89"; exon_number "4";
chr1	StringTie	exon	39041054	39041150	1000	+	.	gene_id "MSTRG.3175"; transcript_id "MSTRG.3175.89"; exon_number "5";
chr1	StringTie	exon	39042716	39042838	1000	+	.	gene_id "MSTRG.3175"; transcript_id "MSTRG.3175.89"; exon_number "6";
chr1	StringTie	exon	39047036	39047987	1000	+	.	gene_id "MSTRG.3175"; transcript_id "MSTRG.3175.89"; exon_number "7";
chr1	StringTie	exon	39061841	39064289	1000	+	.	gene_id "MSTRG.3175"; transcript_id "MSTRG.3175.89"; exon_number "8";
chr1	StringTie	transcript	38859909	38919493	1000	+	.	gene_id "MSTRG.3175"; transcript_id "MSTRG.3175.9";
chr1	StringTie	exon	38859909	38860239	1000	+	.	gene_id "MSTRG.3175"; transcript_id "MSTRG.3175.9"; exon_number "1";
chr1	StringTie	exon	38919174	38919493	1000	+	.	gene_id "MSTRG.3175"; transcript_id "MSTRG.3175.9"; exon_number "2";
chr1	StringTie	transcript	39026221	39051404	1000	+	.	gene_id "MSTRG.3175"; transcript_id "MSTRG.3175.90";
chr1	StringTie	exon	39026221	39026402	1000	+	.	gene_id "MSTRG.3175"; transcript_id "MSTRG.3175.90"; exon_number "1";
chr1	StringTie	exon	39028723	39028940	1000	+	.	gene_id "MSTRG.3175"; transcript_id "MSTRG.3175.90"; exon_number "2";
chr1	StringTie	exon	39034392	39034584	1000	+	.	gene_id "MSTRG.3175"; transcript_id "MSTRG.3175.90"; exon_number "3";
chr1	StringTie	exon	39040097	39040215	1000	+	.	gene_id "MSTRG.3175"; transcript_id "MSTRG.3175.90"; exon_number "4";
chr1	StringTie	exon	39042716	39042838	1000	+	.	gene_id "MSTRG.3175"; transcript_id "MSTRG.3175.90"; exon_number "5";
chr1	StringTie	exon	39047036	39051404	1000	+	.	gene_id "MSTRG.3175"; transcript_id "MSTRG.3175.90"; exon_number "6";
chr1	StringTie	transcript	39026221	39062276	1000	+	.	gene_id "MSTRG.3175"; transcript_id "MSTRG.3175.91";
chr1	StringTie	exon	39026221	39026398	1000	+	.	gene_id "MSTRG.3175"; transcript_id "MSTRG.3175.91"; exon_number "1";
chr1	StringTie	exon	39028723	39028940	1000	+	.	gene_id "MSTRG.3175"; transcript_id "MSTRG.3175.91"; exon_number "2";
chr1	StringTie	exon	39034392	39034584	1000	+	.	gene_id "MSTRG.3175"; transcript_id "MSTRG.3175.91"; exon_number "3";
chr1	StringTie	exon	39040097	39041150	1000	+	.	gene_id "MSTRG.3175"; transcript_id "MSTRG.3175.91"; exon_number "4";
chr1	StringTie	exon	39042716	39042838	1000	+	.	gene_id "MSTRG.3175"; transcript_id "MSTRG.3175.91"; exon_number "5";
chr1	StringTie	exon	39047036	39047199	1000	+	.	gene_id "MSTRG.3175"; transcript_id "MSTRG.3175.91"; exon_number "6";
chr1	StringTie	exon	39047891	39047987	1000	+	.	gene_id "MSTRG.3175"; transcript_id "MSTRG.3175.91"; exon_number "7";
chr1	StringTie	exon	39061841	39062276	1000	+	.	gene_id "MSTRG.3175"; transcript_id "MSTRG.3175.91"; exon_number "8";
chr1	StringTie	transcript	39026230	39034632	1000	+	.	gene_id "MSTRG.3175"; transcript_id "MSTRG.3175.92";
chr1	StringTie	exon	39026230	39026398	1000	+	.	gene_id "MSTRG.3175"; transcript_id "MSTRG.3175.92"; exon_number "1";
chr1	StringTie	exon	39028723	39028918	1000	+	.	gene_id "MSTRG.3175"; transcript_id "MSTRG.3175.92"; exon_number "2";
chr1	StringTie	exon	39034392	39034632	1000	+	.	gene_id "MSTRG.3175"; transcript_id "MSTRG.3175.92"; exon_number "3";
chr1	StringTie	transcript	39026230	39051962	1000	+	.	gene_id "MSTRG.3175"; transcript_id "MSTRG.3175.93";
chr1	StringTie	exon	39026230	39026402	1000	+	.	gene_id "MSTRG.3175"; transcript_id "MSTRG.3175.93"; exon_number "1";
chr1	StringTie	exon	39028723	39028920	1000	+	.	gene_id "MSTRG.3175"; transcript_id "MSTRG.3175.93"; exon_number "2";
chr1	StringTie	exon	39034392	39034584	1000	+	.	gene_id "MSTRG.3175"; transcript_id "MSTRG.3175.93"; exon_number "3";
chr1	StringTie	exon	39041054	39041150	1000	+	.	gene_id "MSTRG.3175"; transcript_id "MSTRG.3175.93"; exon_number "4";
chr1	StringTie	exon	39042716	39042838	1000	+	.	gene_id "MSTRG.3175"; transcript_id "MSTRG.3175.93"; exon_number "5";
chr1	StringTie	exon	39047036	39051962	1000	+	.	gene_id "MSTRG.3175"; transcript_id "MSTRG.3175.93"; exon_number "6";
chr1	StringTie	transcript	39026233	39068819	1000	+	.	gene_id "MSTRG.3175"; transcript_id "MSTRG.3175.94";
chr1	StringTie	exon	39026233	39026398	1000	+	.	gene_id "MSTRG.3175"; transcript_id "MSTRG.3175.94"; exon_number "1";
chr1	StringTie	exon	39028723	39028940	1000	+	.	gene_id "MSTRG.3175"; transcript_id "MSTRG.3175.94"; exon_number "2";
chr1	StringTie	exon	39034392	39034584	1000	+	.	gene_id "MSTRG.3175"; transcript_id "MSTRG.3175.94"; exon_number "3";
chr1	StringTie	exon	39040097	39041150	1000	+	.	gene_id "MSTRG.3175"; transcript_id "MSTRG.3175.94"; exon_number "4";
chr1	StringTie	exon	39042716	39042838	1000	+	.	gene_id "MSTRG.3175"; transcript_id "MSTRG.3175.94"; exon_number "5";
chr1	StringTie	exon	39047036	39047199	1000	+	.	gene_id "MSTRG.3175"; transcript_id "MSTRG.3175.94"; exon_number "6";
chr1	StringTie	exon	39047891	39068819	1000	+	.	gene_id "MSTRG.3175"; transcript_id "MSTRG.3175.94"; exon_number "7";
chr1	StringTie	transcript	39026237	39062569	1000	+	.	gene_id "MSTRG.3175"; transcript_id "MSTRG.3175.95";
chr1	StringTie	exon	39026237	39026398	1000	+	.	gene_id "MSTRG.3175"; transcript_id "MSTRG.3175.95"; exon_number "1";
chr1	StringTie	exon	39028723	39028940	1000	+	.	gene_id "MSTRG.3175"; transcript_id "MSTRG.3175.95"; exon_number "2";
chr1	StringTie	exon	39034392	39034584	1000	+	.	gene_id "MSTRG.3175"; transcript_id "MSTRG.3175.95"; exon_number "3";
chr1	StringTie	exon	39041054	39041150	1000	+	.	gene_id "MSTRG.3175"; transcript_id "MSTRG.3175.95"; exon_number "4";
chr1	StringTie	exon	39042716	39042838	1000	+	.	gene_id "MSTRG.3175"; transcript_id "MSTRG.3175.95"; exon_number "5";
chr1	StringTie	exon	39047036	39047199	1000	+	.	gene_id "MSTRG.3175"; transcript_id "MSTRG.3175.95"; exon_number "6";
chr1	StringTie	exon	39047891	39047987	1000	+	.	gene_id "MSTRG.3175"; transcript_id "MSTRG.3175.95"; exon_number "7";
chr1	StringTie	exon	39061841	39062569	1000	+	.	gene_id "MSTRG.3175"; transcript_id "MSTRG.3175.95"; exon_number "8";
chr1	StringTie	transcript	39026247	39061960	1000	+	.	gene_id "MSTRG.3175"; transcript_id "MSTRG.3175.96";
chr1	StringTie	exon	39026247	39026398	1000	+	.	gene_id "MSTRG.3175"; transcript_id "MSTRG.3175.96"; exon_number "1";
chr1	StringTie	exon	39028723	39028913	1000	+	.	gene_id "MSTRG.3175"; transcript_id "MSTRG.3175.96"; exon_number "2";
chr1	StringTie	exon	39034392	39034584	1000	+	.	gene_id "MSTRG.3175"; transcript_id "MSTRG.3175.96"; exon_number "3";
chr1	StringTie	exon	39041054	39041150	1000	+	.	gene_id "MSTRG.3175"; transcript_id "MSTRG.3175.96"; exon_number "4";
chr1	StringTie	exon	39042716	39042838	1000	+	.	gene_id "MSTRG.3175"; transcript_id "MSTRG.3175.96"; exon_number "5";
chr1	StringTie	exon	39047036	39047199	1000	+	.	gene_id "MSTRG.3175"; transcript_id "MSTRG.3175.96"; exon_number "6";
chr1	StringTie	exon	39047891	39047987	1000	+	.	gene_id "MSTRG.3175"; transcript_id "MSTRG.3175.96"; exon_number "7";
chr1	StringTie	exon	39061841	39061960	1000	+	.	gene_id "MSTRG.3175"; transcript_id "MSTRG.3175.96"; exon_number "8";
chr1	StringTie	transcript	39026250	39069184	1000	+	.	gene_id "MSTRG.3175"; transcript_id "MSTRG.3175.97";
chr1	StringTie	exon	39026250	39026402	1000	+	.	gene_id "MSTRG.3175"; transcript_id "MSTRG.3175.97"; exon_number "1";
chr1	StringTie	exon	39028723	39028940	1000	+	.	gene_id "MSTRG.3175"; transcript_id "MSTRG.3175.97"; exon_number "2";
chr1	StringTie	exon	39034392	39034584	1000	+	.	gene_id "MSTRG.3175"; transcript_id "MSTRG.3175.97"; exon_number "3";
chr1	StringTie	exon	39041054	39041150	1000	+	.	gene_id "MSTRG.3175"; transcript_id "MSTRG.3175.97"; exon_number "4";
chr1	StringTie	exon	39042716	39042838	1000	+	.	gene_id "MSTRG.3175"; transcript_id "MSTRG.3175.97"; exon_number "5";
chr1	StringTie	exon	39047036	39047199	1000	+	.	gene_id "MSTRG.3175"; transcript_id "MSTRG.3175.97"; exon_number "6";
chr1	StringTie	exon	39047891	39047987	1000	+	.	gene_id "MSTRG.3175"; transcript_id "MSTRG.3175.97"; exon_number "7";
chr1	StringTie	exon	39061841	39069184	1000	+	.	gene_id "MSTRG.3175"; transcript_id "MSTRG.3175.97"; exon_number "8";
chr1	StringTie	transcript	39026257	39041197	1000	+	.	gene_id "MSTRG.3175"; transcript_id "MSTRG.3175.98";
chr1	StringTie	exon	39026257	39026402	1000	+	.	gene_id "MSTRG.3175"; transcript_id "MSTRG.3175.98"; exon_number "1";
chr1	StringTie	exon	39028723	39028940	1000	+	.	gene_id "MSTRG.3175"; transcript_id "MSTRG.3175.98"; exon_number "2";
chr1	StringTie	exon	39034367	39034584	1000	+	.	gene_id "MSTRG.3175"; transcript_id "MSTRG.3175.98"; exon_number "3";
chr1	StringTie	exon	39041054	39041197	1000	+	.	gene_id "MSTRG.3175"; transcript_id "MSTRG.3175.98"; exon_number "4";
chr1	StringTie	transcript	39026257	39048174	1000	+	.	gene_id "MSTRG.3175"; transcript_id "MSTRG.3175.99";
chr1	StringTie	exon	39026257	39026398	1000	+	.	gene_id "MSTRG.3175"; transcript_id "MSTRG.3175.99"; exon_number "1";
chr1	StringTie	exon	39028723	39028940	1000	+	.	gene_id "MSTRG.3175"; transcript_id "MSTRG.3175.99"; exon_number "2";
chr1	StringTie	exon	39034367	39034584	1000	+	.	gene_id "MSTRG.3175"; transcript_id "MSTRG.3175.99"; exon_number "3";
chr1	StringTie	exon	39041054	39041150	1000	+	.	gene_id "MSTRG.3175"; transcript_id "MSTRG.3175.99"; exon_number "4";
chr1	StringTie	exon	39042716	39042838	1000	+	.	gene_id "MSTRG.3175"; transcript_id "MSTRG.3175.99"; exon_number "5";
chr1	StringTie	exon	39047036	39047296	1000	+	.	gene_id "MSTRG.3175"; transcript_id "MSTRG.3175.99"; exon_number "6";
chr1	StringTie	exon	39047891	39048174	1000	+	.	gene_id "MSTRG.3175"; transcript_id "MSTRG.3175.99"; exon_number "7";
chr11	StringTie	transcript	58093623	58093823	1000	.	.	gene_id "MSTRG.31750"; transcript_id "MSTRG.31750.1";
chr11	StringTie	exon	58093623	58093823	1000	.	.	gene_id "MSTRG.31750"; transcript_id "MSTRG.31750.1"; exon_number "1";
chr11	StringTie	transcript	58096358	58098096	1000	.	.	gene_id "MSTRG.31751"; transcript_id "MSTRG.31751.1";
chr11	StringTie	exon	58096358	58098096	1000	.	.	gene_id "MSTRG.31751"; transcript_id "MSTRG.31751.1"; exon_number "1";
chr11	StringTie	transcript	58103036	58104456	1000	.	.	gene_id "MSTRG.31752"; transcript_id "MSTRG.31752.1";
chr11	StringTie	exon	58103036	58104456	1000	.	.	gene_id "MSTRG.31752"; transcript_id "MSTRG.31752.1"; exon_number "1";
chr11	StringTie	transcript	58108347	58108639	1000	-	.	gene_id "MSTRG.31753"; transcript_id "MSTRG.31753.1";
chr11	StringTie	exon	58108347	58108639	1000	-	.	gene_id "MSTRG.31753"; transcript_id "MSTRG.31753.1"; exon_number "1";
chr11	StringTie	transcript	58108720	58109661	1000	-	.	gene_id "MSTRG.31754"; transcript_id "ENST00000608484"; gene_name "OR9I3P"; ref_gene_id "ENSG00000272685";
chr11	StringTie	exon	58108720	58109661	1000	-	.	gene_id "MSTRG.31754"; transcript_id "ENST00000608484"; exon_number "1"; gene_name "OR9I3P"; ref_gene_id "ENSG00000272685";
chr11	StringTie	transcript	58114332	58117014	1000	.	.	gene_id "MSTRG.31755"; transcript_id "MSTRG.31755.1";
chr11	StringTie	exon	58114332	58117014	1000	.	.	gene_id "MSTRG.31755"; transcript_id "MSTRG.31755.1"; exon_number "1";
chr11	StringTie	transcript	58118500	58119444	1000	-	.	gene_id "MSTRG.31756"; transcript_id "ENST00000302610"; gene_name "OR9I1"; ref_gene_id "ENSG00000172377";
chr11	StringTie	exon	58118500	58119444	1000	-	.	gene_id "MSTRG.31756"; transcript_id "ENST00000302610"; exon_number "1"; gene_name "OR9I1"; ref_gene_id "ENSG00000172377";
chr11	StringTie	transcript	58120853	58121324	1000	.	.	gene_id "MSTRG.31757"; transcript_id "MSTRG.31757.1";
chr11	StringTie	exon	58120853	58121324	1000	.	.	gene_id "MSTRG.31757"; transcript_id "MSTRG.31757.1"; exon_number "1";
chr11	StringTie	transcript	58133205	58133446	1000	.	.	gene_id "MSTRG.31758"; transcript_id "MSTRG.31758.1";
chr11	StringTie	exon	58133205	58133446	1000	.	.	gene_id "MSTRG.31758"; transcript_id "MSTRG.31758.1"; exon_number "1";
chr11	StringTie	transcript	58144495	58145397	1000	+	.	gene_id "MSTRG.31759"; transcript_id "ENST00000427941"; gene_name "OR9I2P"; ref_gene_id "ENSG00000186508";
chr11	StringTie	exon	58144495	58145397	1000	+	.	gene_id "MSTRG.31759"; transcript_id "ENST00000427941"; exon_number "1"; gene_name "OR9I2P"; ref_gene_id "ENSG00000186508";
chr11	StringTie	transcript	58144424	58150904	1000	+	.	gene_id "MSTRG.31759"; transcript_id "MSTRG.31759.1";
chr11	StringTie	exon	58144424	58148681	1000	+	.	gene_id "MSTRG.31759"; transcript_id "MSTRG.31759.1"; exon_number "1";
chr11	StringTie	exon	58148767	58150904	1000	+	.	gene_id "MSTRG.31759"; transcript_id "MSTRG.31759.1"; exon_number "2";
chr11	StringTie	transcript	58146196	58151032	1000	+	.	gene_id "MSTRG.31759"; transcript_id "MSTRG.31759.3";
chr11	StringTie	exon	58146196	58146464	1000	+	.	gene_id "MSTRG.31759"; transcript_id "MSTRG.31759.3"; exon_number "1";
chr11	StringTie	exon	58148495	58148681	1000	+	.	gene_id "MSTRG.31759"; transcript_id "MSTRG.31759.3"; exon_number "2";
chr11	StringTie	exon	58148767	58151032	1000	+	.	gene_id "MSTRG.31759"; transcript_id "MSTRG.31759.3"; exon_number "3";
chr1	StringTie	transcript	38863492	38864513	1000	+	.	gene_id "MSTRG.3176"; transcript_id "MSTRG.3176.1";
chr1	StringTie	exon	38863492	38863572	1000	+	.	gene_id "MSTRG.3176"; transcript_id "MSTRG.3176.1"; exon_number "1";
chr1	StringTie	exon	38863667	38863931	1000	+	.	gene_id "MSTRG.3176"; transcript_id "MSTRG.3176.1"; exon_number "2";
chr1	StringTie	exon	38864085	38864357	1000	+	.	gene_id "MSTRG.3176"; transcript_id "MSTRG.3176.1"; exon_number "3";
chr1	StringTie	exon	38864450	38864513	1000	+	.	gene_id "MSTRG.3176"; transcript_id "MSTRG.3176.1"; exon_number "4";
chr11	StringTie	transcript	58151935	58164539	1000	-	.	gene_id "MSTRG.31760"; transcript_id "MSTRG.31760.1";
chr11	StringTie	exon	58151935	58154961	1000	-	.	gene_id "MSTRG.31760"; transcript_id "MSTRG.31760.1"; exon_number "1";
chr11	StringTie	exon	58155535	58155663	1000	-	.	gene_id "MSTRG.31760"; transcript_id "MSTRG.31760.1"; exon_number "2";
chr11	StringTie	exon	58164336	58164539	1000	-	.	gene_id "MSTRG.31760"; transcript_id "MSTRG.31760.1"; exon_number "3";
chr11	StringTie	transcript	58152158	58164518	1000	-	.	gene_id "MSTRG.31760"; transcript_id "MSTRG.31760.2";
chr11	StringTie	exon	58152158	58154961	1000	-	.	gene_id "MSTRG.31760"; transcript_id "MSTRG.31760.2"; exon_number "1";
chr11	StringTie	exon	58164336	58164518	1000	-	.	gene_id "MSTRG.31760"; transcript_id "MSTRG.31760.2"; exon_number "2";
chr11	StringTie	transcript	58154711	58161164	1000	-	.	gene_id "MSTRG.31760"; transcript_id "MSTRG.31760.3";
chr11	StringTie	exon	58154711	58154961	1000	-	.	gene_id "MSTRG.31760"; transcript_id "MSTRG.31760.3"; exon_number "1";
chr11	StringTie	exon	58161140	58161164	1000	-	.	gene_id "MSTRG.31760"; transcript_id "MSTRG.31760.3"; exon_number "2";
chr11	StringTie	transcript	58162368	58163134	1000	+	.	gene_id "MSTRG.31761"; transcript_id "MSTRG.31761.1";
chr11	StringTie	exon	58162368	58162521	1000	+	.	gene_id "MSTRG.31761"; transcript_id "MSTRG.31761.1"; exon_number "1";
chr11	StringTie	exon	58162821	58163134	1000	+	.	gene_id "MSTRG.31761"; transcript_id "MSTRG.31761.1"; exon_number "2";
chr11	StringTie	transcript	58167533	58167753	1000	.	.	gene_id "MSTRG.31762"; transcript_id "MSTRG.31762.1";
chr11	StringTie	exon	58167533	58167753	1000	.	.	gene_id "MSTRG.31762"; transcript_id "MSTRG.31762.1"; exon_number "1";
chr11	StringTie	transcript	58171098	58171721	1000	+	.	gene_id "MSTRG.31763"; transcript_id "ENST00000608682"; gene_name "OR5BL1P"; ref_gene_id "ENSG00000272569";
chr11	StringTie	exon	58171098	58171721	1000	+	.	gene_id "MSTRG.31763"; transcript_id "ENST00000608682"; exon_number "1"; gene_name "OR5BL1P"; ref_gene_id "ENSG00000272569";
chr11	StringTie	transcript	58172611	58172819	1000	.	.	gene_id "MSTRG.31764"; transcript_id "MSTRG.31764.1";
chr11	StringTie	exon	58172611	58172819	1000	.	.	gene_id "MSTRG.31764"; transcript_id "MSTRG.31764.1"; exon_number "1";
chr11	StringTie	transcript	58173324	58177161	1000	-	.	gene_id "MSTRG.31765"; transcript_id "MSTRG.31765.1";
chr11	StringTie	exon	58173324	58176541	1000	-	.	gene_id "MSTRG.31765"; transcript_id "MSTRG.31765.1"; exon_number "1";
chr11	StringTie	exon	58176996	58177161	1000	-	.	gene_id "MSTRG.31765"; transcript_id "MSTRG.31765.1"; exon_number "2";
chr11	StringTie	transcript	58183002	58183290	1000	.	.	gene_id "MSTRG.31766"; transcript_id "MSTRG.31766.1";
chr11	StringTie	exon	58183002	58183290	1000	.	.	gene_id "MSTRG.31766"; transcript_id "MSTRG.31766.1"; exon_number "1";
chr11	StringTie	transcript	58190434	58191518	1000	+	.	gene_id "MSTRG.31767"; transcript_id "ENST00000311591"; gene_name "OR9Q2"; ref_gene_id "ENSG00000186513";
chr11	StringTie	exon	58190434	58191518	1000	+	.	gene_id "MSTRG.31767"; transcript_id "ENST00000311591"; exon_number "1"; gene_name "OR9Q2"; ref_gene_id "ENSG00000186513";
chr11	StringTie	transcript	58195296	58195520	1000	.	.	gene_id "MSTRG.31768"; transcript_id "MSTRG.31768.1";
chr11	StringTie	exon	58195296	58195520	1000	.	.	gene_id "MSTRG.31768"; transcript_id "MSTRG.31768.1"; exon_number "1";
chr11	StringTie	transcript	58199681	58200218	1000	.	.	gene_id "MSTRG.31769"; transcript_id "MSTRG.31769.1";
chr11	StringTie	exon	58199681	58200218	1000	.	.	gene_id "MSTRG.31769"; transcript_id "MSTRG.31769.1"; exon_number "1";
chr1	StringTie	transcript	38950825	38950925	1000	-	.	gene_id "MSTRG.3177"; transcript_id "ENST00000384735"; gene_name "Y_RNA"; ref_gene_id "ENSG00000207466";
chr1	StringTie	exon	38950825	38950925	1000	-	.	gene_id "MSTRG.3177"; transcript_id "ENST00000384735"; exon_number "1"; gene_name "Y_RNA"; ref_gene_id "ENSG00000207466";
chr11	StringTie	transcript	58203202	58204181	1000	-	.	gene_id "MSTRG.31770"; transcript_id "ENST00000302592"; gene_name "OR1S2"; ref_gene_id "ENSG00000197887";
chr11	StringTie	exon	58203202	58204181	1000	-	.	gene_id "MSTRG.31770"; transcript_id "ENST00000302592"; exon_number "1"; gene_name "OR1S2"; ref_gene_id "ENSG00000197887";
chr11	StringTie	transcript	58214745	58215723	1000	+	.	gene_id "MSTRG.31771"; transcript_id "ENST00000624470"; gene_name "OR1S1"; ref_gene_id "ENSG00000280204";
chr11	StringTie	exon	58214745	58215723	1000	+	.	gene_id "MSTRG.31771"; transcript_id "ENST00000624470"; exon_number "1"; gene_name "OR1S1"; ref_gene_id "ENSG00000280204";
chr11	StringTie	transcript	58222567	58223344	1000	.	.	gene_id "MSTRG.31772"; transcript_id "MSTRG.31772.1";
chr11	StringTie	exon	58222567	58223344	1000	.	.	gene_id "MSTRG.31772"; transcript_id "MSTRG.31772.1"; exon_number "1";
chr11	StringTie	transcript	58227882	58228918	1000	-	.	gene_id "MSTRG.31773"; transcript_id "ENST00000316770"; gene_name "OR10Q1"; ref_gene_id "ENSG00000180475";
chr11	StringTie	exon	58227882	58228918	1000	-	.	gene_id "MSTRG.31773"; transcript_id "ENST00000316770"; exon_number "1"; gene_name "OR10Q1"; ref_gene_id "ENSG00000180475";
chr11	StringTie	transcript	58225224	58239108	1000	-	.	gene_id "MSTRG.31773"; transcript_id "MSTRG.31773.1";
chr11	StringTie	exon	58225224	58234608	1000	-	.	gene_id "MSTRG.31773"; transcript_id "MSTRG.31773.1"; exon_number "1";
chr11	StringTie	exon	58234730	58234969	1000	-	.	gene_id "MSTRG.31773"; transcript_id "MSTRG.31773.1"; exon_number "2";
chr11	StringTie	exon	58238631	58239108	1000	-	.	gene_id "MSTRG.31773"; transcript_id "MSTRG.31773.1"; exon_number "3";
chr11	StringTie	transcript	58225241	58239108	1000	-	.	gene_id "MSTRG.31773"; transcript_id "MSTRG.31773.2";
chr11	StringTie	exon	58225241	58229398	1000	-	.	gene_id "MSTRG.31773"; transcript_id "MSTRG.31773.2"; exon_number "1";
chr11	StringTie	exon	58234484	58234608	1000	-	.	gene_id "MSTRG.31773"; transcript_id "MSTRG.31773.2"; exon_number "2";
chr11	StringTie	exon	58234730	58234969	1000	-	.	gene_id "MSTRG.31773"; transcript_id "MSTRG.31773.2"; exon_number "3";
chr11	StringTie	exon	58238631	58239108	1000	-	.	gene_id "MSTRG.31773"; transcript_id "MSTRG.31773.2"; exon_number "4";
chr11	StringTie	transcript	58242043	58243097	1000	-	.	gene_id "MSTRG.31774"; transcript_id "ENST00000525903"; gene_name "EIF4A2P3"; ref_gene_id "ENSG00000254589";
chr11	StringTie	exon	58242043	58243097	1000	-	.	gene_id "MSTRG.31774"; transcript_id "ENST00000525903"; exon_number "1"; gene_name "EIF4A2P3"; ref_gene_id "ENSG00000254589";
chr11	StringTie	transcript	58243883	58244153	1000	.	.	gene_id "MSTRG.31775"; transcript_id "MSTRG.31775.1";
chr11	StringTie	exon	58243883	58244153	1000	.	.	gene_id "MSTRG.31775"; transcript_id "MSTRG.31775.1"; exon_number "1";
chr11	StringTie	transcript	58245931	58246498	1000	.	.	gene_id "MSTRG.31776"; transcript_id "MSTRG.31776.1";
chr11	StringTie	exon	58245931	58246498	1000	.	.	gene_id "MSTRG.31776"; transcript_id "MSTRG.31776.1"; exon_number "1";
chr11	StringTie	transcript	58248224	58248432	1000	.	.	gene_id "MSTRG.31777"; transcript_id "MSTRG.31777.1";
chr11	StringTie	exon	58248224	58248432	1000	.	.	gene_id "MSTRG.31777"; transcript_id "MSTRG.31777.1"; exon_number "1";
chr11	StringTie	transcript	58249860	58250117	1000	.	.	gene_id "MSTRG.31778"; transcript_id "MSTRG.31778.1";
chr11	StringTie	exon	58249860	58250117	1000	.	.	gene_id "MSTRG.31778"; transcript_id "MSTRG.31778.1"; exon_number "1";
chr11	StringTie	transcript	58253864	58256283	1000	.	.	gene_id "MSTRG.31779"; transcript_id "MSTRG.31779.1";
chr11	StringTie	exon	58253864	58256283	1000	.	.	gene_id "MSTRG.31779"; transcript_id "MSTRG.31779.1"; exon_number "1";
chr1	StringTie	transcript	38958275	38958925	1000	-	.	gene_id "MSTRG.3178"; transcript_id "ENST00000428233"; gene_name "EIF1P2"; ref_gene_id "ENSG00000235549";
chr1	StringTie	exon	38958275	38958446	1000	-	.	gene_id "MSTRG.3178"; transcript_id "ENST00000428233"; exon_number "1"; gene_name "EIF1P2"; ref_gene_id "ENSG00000235549";
chr1	StringTie	exon	38958748	38958925	1000	-	.	gene_id "MSTRG.3178"; transcript_id "ENST00000428233"; exon_number "2"; gene_name "EIF1P2"; ref_gene_id "ENSG00000235549";
chr11	StringTie	transcript	58257401	58257741	1000	.	.	gene_id "MSTRG.31780"; transcript_id "MSTRG.31780.1";
chr11	StringTie	exon	58257401	58257741	1000	.	.	gene_id "MSTRG.31780"; transcript_id "MSTRG.31780.1"; exon_number "1";
chr11	StringTie	transcript	58258124	58259294	1000	.	.	gene_id "MSTRG.31781"; transcript_id "MSTRG.31781.1";
chr11	StringTie	exon	58258124	58259294	1000	.	.	gene_id "MSTRG.31781"; transcript_id "MSTRG.31781.1"; exon_number "1";
chr11	StringTie	transcript	58264991	58266510	1000	+	.	gene_id "MSTRG.31782"; transcript_id "MSTRG.31782.1";
chr11	StringTie	exon	58264991	58266510	1000	+	.	gene_id "MSTRG.31782"; transcript_id "MSTRG.31782.1"; exon_number "1";
chr11	StringTie	transcript	58266792	58268260	1000	-	.	gene_id "MSTRG.31783"; transcript_id "ENST00000395079"; gene_name "OR10W1"; ref_gene_id "ENSG00000172772";
chr11	StringTie	exon	58266792	58268260	1000	-	.	gene_id "MSTRG.31783"; transcript_id "ENST00000395079"; exon_number "1"; gene_name "OR10W1"; ref_gene_id "ENSG00000172772";
chr11	StringTie	transcript	58270099	58271294	1000	.	.	gene_id "MSTRG.31784"; transcript_id "MSTRG.31784.1";
chr11	StringTie	exon	58270099	58271294	1000	.	.	gene_id "MSTRG.31784"; transcript_id "MSTRG.31784.1"; exon_number "1";
chr11	StringTie	transcript	58286165	58286386	1000	-	.	gene_id "MSTRG.31785"; transcript_id "MSTRG.31785.1";
chr11	StringTie	exon	58286165	58286386	1000	-	.	gene_id "MSTRG.31785"; transcript_id "MSTRG.31785.1"; exon_number "1";
chr11	StringTie	transcript	58290353	58290712	1000	.	.	gene_id "MSTRG.31786"; transcript_id "MSTRG.31786.1";
chr11	StringTie	exon	58290353	58290712	1000	.	.	gene_id "MSTRG.31786"; transcript_id "MSTRG.31786.1"; exon_number "1";
chr11	StringTie	transcript	58291826	58292765	1000	-	.	gene_id "MSTRG.31787"; transcript_id "ENST00000610280"; gene_name "OR10Q2P"; ref_gene_id "ENSG00000272900";
chr11	StringTie	exon	58291826	58292765	1000	-	.	gene_id "MSTRG.31787"; transcript_id "ENST00000610280"; exon_number "1"; gene_name "OR10Q2P"; ref_gene_id "ENSG00000272900";
chr11	StringTie	transcript	58292769	58293452	1000	-	.	gene_id "MSTRG.31788"; transcript_id "MSTRG.31788.1";
chr11	StringTie	exon	58292769	58293452	1000	-	.	gene_id "MSTRG.31788"; transcript_id "MSTRG.31788.1"; exon_number "1";
chr11	StringTie	transcript	58294404	58294630	1000	.	.	gene_id "MSTRG.31789"; transcript_id "MSTRG.31789.1";
chr11	StringTie	exon	58294404	58294630	1000	.	.	gene_id "MSTRG.31789"; transcript_id "MSTRG.31789.1"; exon_number "1";
chr1	StringTie	transcript	38963804	38985854	1000	-	.	gene_id "MSTRG.3179"; transcript_id "MSTRG.3179.1";
chr1	StringTie	exon	38963804	38978545	1000	-	.	gene_id "MSTRG.3179"; transcript_id "MSTRG.3179.1"; exon_number "1";
chr1	StringTie	exon	38985531	38985854	1000	-	.	gene_id "MSTRG.3179"; transcript_id "MSTRG.3179.1"; exon_number "2";
chr11	StringTie	transcript	58298051	58298321	1000	.	.	gene_id "MSTRG.31790"; transcript_id "MSTRG.31790.1";
chr11	StringTie	exon	58298051	58298321	1000	.	.	gene_id "MSTRG.31790"; transcript_id "MSTRG.31790.1"; exon_number "1";
chr11	StringTie	transcript	58315454	58315708	1000	.	.	gene_id "MSTRG.31791"; transcript_id "MSTRG.31791.1";
chr11	StringTie	exon	58315454	58315708	1000	.	.	gene_id "MSTRG.31791"; transcript_id "MSTRG.31791.1"; exon_number "1";
chr11	StringTie	transcript	58315984	58316294	1000	.	.	gene_id "MSTRG.31792"; transcript_id "MSTRG.31792.1";
chr11	StringTie	exon	58315984	58316294	1000	.	.	gene_id "MSTRG.31792"; transcript_id "MSTRG.31792.1"; exon_number "1";
chr11	StringTie	transcript	58316911	58317555	1000	-	.	gene_id "MSTRG.31793"; transcript_id "MSTRG.31793.1";
chr11	StringTie	exon	58316911	58317555	1000	-	.	gene_id "MSTRG.31793"; transcript_id "MSTRG.31793.1"; exon_number "1";
chr11	StringTie	transcript	58317637	58318375	1000	-	.	gene_id "MSTRG.31794"; transcript_id "ENST00000529327"; gene_name "OR5BC1P"; ref_gene_id "ENSG00000255218";
chr11	StringTie	exon	58317637	58318375	1000	-	.	gene_id "MSTRG.31794"; transcript_id "ENST00000529327"; exon_number "1"; gene_name "OR5BC1P"; ref_gene_id "ENSG00000255218";
chr11	StringTie	transcript	58319440	58320698	1000	.	.	gene_id "MSTRG.31795"; transcript_id "MSTRG.31795.1";
chr11	StringTie	exon	58319440	58320698	1000	.	.	gene_id "MSTRG.31795"; transcript_id "MSTRG.31795.1"; exon_number "1";
chr11	StringTie	transcript	58323356	58328851	1000	.	.	gene_id "MSTRG.31796"; transcript_id "MSTRG.31796.1";
chr11	StringTie	exon	58323356	58328851	1000	.	.	gene_id "MSTRG.31796"; transcript_id "MSTRG.31796.1"; exon_number "1";
chr11	StringTie	transcript	58329398	58329835	1000	.	.	gene_id "MSTRG.31797"; transcript_id "MSTRG.31797.1";
chr11	StringTie	exon	58329398	58329835	1000	.	.	gene_id "MSTRG.31797"; transcript_id "MSTRG.31797.1"; exon_number "1";
chr11	StringTie	transcript	58330886	58331168	1000	.	.	gene_id "MSTRG.31798"; transcript_id "MSTRG.31798.1";
chr11	StringTie	exon	58330886	58331168	1000	.	.	gene_id "MSTRG.31798"; transcript_id "MSTRG.31798.1"; exon_number "1";
chr11	StringTie	transcript	58335150	58369675	1000	+	.	gene_id "MSTRG.31799"; transcript_id "MSTRG.31799.1";
chr11	StringTie	exon	58335150	58335424	1000	+	.	gene_id "MSTRG.31799"; transcript_id "MSTRG.31799.1"; exon_number "1";
chr11	StringTie	exon	58348961	58349052	1000	+	.	gene_id "MSTRG.31799"; transcript_id "MSTRG.31799.1"; exon_number "2";
chr11	StringTie	exon	58369640	58369675	1000	+	.	gene_id "MSTRG.31799"; transcript_id "MSTRG.31799.1"; exon_number "3";
chr11	StringTie	transcript	58335250	58385485	1000	+	.	gene_id "MSTRG.31799"; transcript_id "MSTRG.31799.2";
chr11	StringTie	exon	58335250	58335424	1000	+	.	gene_id "MSTRG.31799"; transcript_id "MSTRG.31799.2"; exon_number "1";
chr11	StringTie	exon	58348961	58349052	1000	+	.	gene_id "MSTRG.31799"; transcript_id "MSTRG.31799.2"; exon_number "2";
chr11	StringTie	exon	58357543	58357648	1000	+	.	gene_id "MSTRG.31799"; transcript_id "MSTRG.31799.2"; exon_number "3";
chr11	StringTie	exon	58381516	58381650	1000	+	.	gene_id "MSTRG.31799"; transcript_id "MSTRG.31799.2"; exon_number "4";
chr11	StringTie	exon	58383270	58385485	1000	+	.	gene_id "MSTRG.31799"; transcript_id "MSTRG.31799.2"; exon_number "5";
chr11	StringTie	transcript	58335284	58384462	1000	+	.	gene_id "MSTRG.31799"; transcript_id "MSTRG.31799.3";
chr11	StringTie	exon	58335284	58335424	1000	+	.	gene_id "MSTRG.31799"; transcript_id "MSTRG.31799.3"; exon_number "1";
chr11	StringTie	exon	58357543	58357648	1000	+	.	gene_id "MSTRG.31799"; transcript_id "MSTRG.31799.3"; exon_number "2";
chr11	StringTie	exon	58381516	58381650	1000	+	.	gene_id "MSTRG.31799"; transcript_id "MSTRG.31799.3"; exon_number "3";
chr11	StringTie	exon	58383270	58384462	1000	+	.	gene_id "MSTRG.31799"; transcript_id "MSTRG.31799.3"; exon_number "4";
chr11	StringTie	transcript	58373716	58385133	1000	+	.	gene_id "MSTRG.31799"; transcript_id "MSTRG.31799.4";
chr11	StringTie	exon	58373716	58373873	1000	+	.	gene_id "MSTRG.31799"; transcript_id "MSTRG.31799.4"; exon_number "1";
chr11	StringTie	exon	58381516	58381650	1000	+	.	gene_id "MSTRG.31799"; transcript_id "MSTRG.31799.4"; exon_number "2";
chr11	StringTie	exon	58383270	58385133	1000	+	.	gene_id "MSTRG.31799"; transcript_id "MSTRG.31799.4"; exon_number "3";
chr11	StringTie	transcript	58374791	58384602	1000	+	.	gene_id "MSTRG.31799"; transcript_id "MSTRG.31799.5";
chr11	StringTie	exon	58374791	58374853	1000	+	.	gene_id "MSTRG.31799"; transcript_id "MSTRG.31799.5"; exon_number "1";
chr11	StringTie	exon	58381516	58381650	1000	+	.	gene_id "MSTRG.31799"; transcript_id "MSTRG.31799.5"; exon_number "2";
chr11	StringTie	exon	58383270	58384602	1000	+	.	gene_id "MSTRG.31799"; transcript_id "MSTRG.31799.5"; exon_number "3";
chr1	StringTie	transcript	5114512	5118723	1000	+	.	gene_id "MSTRG.318"; transcript_id "MSTRG.318.1";
chr1	StringTie	exon	5114512	5118723	1000	+	.	gene_id "MSTRG.318"; transcript_id "MSTRG.318.1"; exon_number "1";
chr1	StringTie	transcript	5114917	5118852	1000	+	.	gene_id "MSTRG.318"; transcript_id "MSTRG.318.2";
chr1	StringTie	exon	5114917	5115673	1000	+	.	gene_id "MSTRG.318"; transcript_id "MSTRG.318.2"; exon_number "1";
chr1	StringTie	exon	5118491	5118852	1000	+	.	gene_id "MSTRG.318"; transcript_id "MSTRG.318.2"; exon_number "2";
chr1	StringTie	transcript	5115280	5118834	1000	+	.	gene_id "MSTRG.318"; transcript_id "MSTRG.318.3";
chr1	StringTie	exon	5115280	5115673	1000	+	.	gene_id "MSTRG.318"; transcript_id "MSTRG.318.3"; exon_number "1";
chr1	StringTie	exon	5118430	5118834	1000	+	.	gene_id "MSTRG.318"; transcript_id "MSTRG.318.3"; exon_number "2";
chr1	StringTie	transcript	39002038	39005376	1000	-	.	gene_id "MSTRG.3180"; transcript_id "MSTRG.3180.1";
chr1	StringTie	exon	39002038	39003416	1000	-	.	gene_id "MSTRG.3180"; transcript_id "MSTRG.3180.1"; exon_number "1";
chr1	StringTie	exon	39004043	39004304	1000	-	.	gene_id "MSTRG.3180"; transcript_id "MSTRG.3180.1"; exon_number "2";
chr1	StringTie	exon	39004807	39005025	1000	-	.	gene_id "MSTRG.3180"; transcript_id "MSTRG.3180.1"; exon_number "3";
chr1	StringTie	exon	39005281	39005376	1000	-	.	gene_id "MSTRG.3180"; transcript_id "MSTRG.3180.1"; exon_number "4";
chr1	StringTie	transcript	39004603	39005411	1000	-	.	gene_id "MSTRG.3180"; transcript_id "MSTRG.3180.10";
chr1	StringTie	exon	39004603	39004823	1000	-	.	gene_id "MSTRG.3180"; transcript_id "MSTRG.3180.10"; exon_number "1";
chr1	StringTie	exon	39004993	39005231	1000	-	.	gene_id "MSTRG.3180"; transcript_id "MSTRG.3180.10"; exon_number "2";
chr1	StringTie	exon	39005281	39005411	1000	-	.	gene_id "MSTRG.3180"; transcript_id "MSTRG.3180.10"; exon_number "3";
chr1	StringTie	transcript	39004603	39005411	1000	-	.	gene_id "MSTRG.3180"; transcript_id "MSTRG.3180.11";
chr1	StringTie	exon	39004603	39004784	1000	-	.	gene_id "MSTRG.3180"; transcript_id "MSTRG.3180.11"; exon_number "1";
chr1	StringTie	exon	39004865	39004898	1000	-	.	gene_id "MSTRG.3180"; transcript_id "MSTRG.3180.11"; exon_number "2";
chr1	StringTie	exon	39004939	39005231	1000	-	.	gene_id "MSTRG.3180"; transcript_id "MSTRG.3180.11"; exon_number "3";
chr1	StringTie	exon	39005281	39005411	1000	-	.	gene_id "MSTRG.3180"; transcript_id "MSTRG.3180.11"; exon_number "4";
chr1	StringTie	transcript	39004615	39004981	1000	-	.	gene_id "MSTRG.3180"; transcript_id "MSTRG.3180.12";
chr1	StringTie	exon	39004615	39004792	1000	-	.	gene_id "MSTRG.3180"; transcript_id "MSTRG.3180.12"; exon_number "1";
chr1	StringTie	exon	39004824	39004981	1000	-	.	gene_id "MSTRG.3180"; transcript_id "MSTRG.3180.12"; exon_number "2";
chr1	StringTie	transcript	39004619	39005740	1000	-	.	gene_id "MSTRG.3180"; transcript_id "MSTRG.3180.13";
chr1	StringTie	exon	39004619	39004758	1000	-	.	gene_id "MSTRG.3180"; transcript_id "MSTRG.3180.13"; exon_number "1";
chr1	StringTie	exon	39005281	39005442	1000	-	.	gene_id "MSTRG.3180"; transcript_id "MSTRG.3180.13"; exon_number "2";
chr1	StringTie	exon	39005554	39005740	1000	-	.	gene_id "MSTRG.3180"; transcript_id "MSTRG.3180.13"; exon_number "3";
chr1	StringTie	transcript	39004648	39005200	1000	-	.	gene_id "MSTRG.3180"; transcript_id "MSTRG.3180.14";
chr1	StringTie	exon	39004648	39004886	1000	-	.	gene_id "MSTRG.3180"; transcript_id "MSTRG.3180.14"; exon_number "1";
chr1	StringTie	exon	39005046	39005200	1000	-	.	gene_id "MSTRG.3180"; transcript_id "MSTRG.3180.14"; exon_number "2";
chr1	StringTie	transcript	39004663	39005410	1000	-	.	gene_id "MSTRG.3180"; transcript_id "MSTRG.3180.15";
chr1	StringTie	exon	39004663	39004851	1000	-	.	gene_id "MSTRG.3180"; transcript_id "MSTRG.3180.15"; exon_number "1";
chr1	StringTie	exon	39004946	39005045	1000	-	.	gene_id "MSTRG.3180"; transcript_id "MSTRG.3180.15"; exon_number "2";
chr1	StringTie	exon	39005281	39005410	1000	-	.	gene_id "MSTRG.3180"; transcript_id "MSTRG.3180.15"; exon_number "3";
chr1	StringTie	transcript	39004686	39005374	1000	-	.	gene_id "MSTRG.3180"; transcript_id "MSTRG.3180.16";
chr1	StringTie	exon	39004686	39004851	1000	-	.	gene_id "MSTRG.3180"; transcript_id "MSTRG.3180.16"; exon_number "1";
chr1	StringTie	exon	39005281	39005374	1000	-	.	gene_id "MSTRG.3180"; transcript_id "MSTRG.3180.16"; exon_number "2";
chr1	StringTie	transcript	39004703	39005024	1000	-	.	gene_id "MSTRG.3180"; transcript_id "MSTRG.3180.17";
chr1	StringTie	exon	39004703	39004823	1000	-	.	gene_id "MSTRG.3180"; transcript_id "MSTRG.3180.17"; exon_number "1";
chr1	StringTie	exon	39004865	39005024	1000	-	.	gene_id "MSTRG.3180"; transcript_id "MSTRG.3180.17"; exon_number "2";
chr1	StringTie	transcript	39003448	39004468	1000	-	.	gene_id "MSTRG.3180"; transcript_id "MSTRG.3180.2";
chr1	StringTie	exon	39003448	39004273	1000	-	.	gene_id "MSTRG.3180"; transcript_id "MSTRG.3180.2"; exon_number "1";
chr1	StringTie	exon	39004305	39004468	1000	-	.	gene_id "MSTRG.3180"; transcript_id "MSTRG.3180.2"; exon_number "2";
chr1	StringTie	transcript	39004205	39005707	1000	-	.	gene_id "MSTRG.3180"; transcript_id "MSTRG.3180.3";
chr1	StringTie	exon	39004205	39004304	1000	-	.	gene_id "MSTRG.3180"; transcript_id "MSTRG.3180.3"; exon_number "1";
chr1	StringTie	exon	39004803	39004823	1000	-	.	gene_id "MSTRG.3180"; transcript_id "MSTRG.3180.3"; exon_number "2";
chr1	StringTie	exon	39005044	39005231	1000	-	.	gene_id "MSTRG.3180"; transcript_id "MSTRG.3180.3"; exon_number "3";
chr1	StringTie	exon	39005281	39005442	1000	-	.	gene_id "MSTRG.3180"; transcript_id "MSTRG.3180.3"; exon_number "4";
chr1	StringTie	exon	39005554	39005707	1000	-	.	gene_id "MSTRG.3180"; transcript_id "MSTRG.3180.3"; exon_number "5";
chr1	StringTie	transcript	39004486	39005134	1000	-	.	gene_id "MSTRG.3180"; transcript_id "MSTRG.3180.4";
chr1	StringTie	exon	39004486	39004637	1000	-	.	gene_id "MSTRG.3180"; transcript_id "MSTRG.3180.4"; exon_number "1";
chr1	StringTie	exon	39004767	39004886	1000	-	.	gene_id "MSTRG.3180"; transcript_id "MSTRG.3180.4"; exon_number "2";
chr1	StringTie	exon	39004946	39005134	1000	-	.	gene_id "MSTRG.3180"; transcript_id "MSTRG.3180.4"; exon_number "3";
chr1	StringTie	transcript	39004494	39005235	1000	-	.	gene_id "MSTRG.3180"; transcript_id "MSTRG.3180.5";
chr1	StringTie	exon	39004494	39004689	1000	-	.	gene_id "MSTRG.3180"; transcript_id "MSTRG.3180.5"; exon_number "1";
chr1	StringTie	exon	39005046	39005235	1000	-	.	gene_id "MSTRG.3180"; transcript_id "MSTRG.3180.5"; exon_number "2";
chr1	StringTie	transcript	39004531	39005891	1000	-	.	gene_id "MSTRG.3180"; transcript_id "MSTRG.3180.6";
chr1	StringTie	exon	39004531	39004851	1000	-	.	gene_id "MSTRG.3180"; transcript_id "MSTRG.3180.6"; exon_number "1";
chr1	StringTie	exon	39004946	39005561	1000	-	.	gene_id "MSTRG.3180"; transcript_id "MSTRG.3180.6"; exon_number "2";
chr1	StringTie	exon	39005682	39005891	1000	-	.	gene_id "MSTRG.3180"; transcript_id "MSTRG.3180.6"; exon_number "3";
chr1	StringTie	transcript	39004562	39005564	1000	-	.	gene_id "MSTRG.3180"; transcript_id "MSTRG.3180.7";
chr1	StringTie	exon	39004562	39004758	1000	-	.	gene_id "MSTRG.3180"; transcript_id "MSTRG.3180.7"; exon_number "1";
chr1	StringTie	exon	39005281	39005410	1000	-	.	gene_id "MSTRG.3180"; transcript_id "MSTRG.3180.7"; exon_number "2";
chr1	StringTie	exon	39005475	39005564	1000	-	.	gene_id "MSTRG.3180"; transcript_id "MSTRG.3180.7"; exon_number "3";
chr1	StringTie	transcript	39004586	39005186	1000	-	.	gene_id "MSTRG.3180"; transcript_id "MSTRG.3180.8";
chr1	StringTie	exon	39004586	39004758	1000	-	.	gene_id "MSTRG.3180"; transcript_id "MSTRG.3180.8"; exon_number "1";
chr1	StringTie	exon	39005046	39005186	1000	-	.	gene_id "MSTRG.3180"; transcript_id "MSTRG.3180.8"; exon_number "2";
chr1	StringTie	transcript	39004594	39005058	1000	-	.	gene_id "MSTRG.3180"; transcript_id "MSTRG.3180.9";
chr1	StringTie	exon	39004594	39004758	1000	-	.	gene_id "MSTRG.3180"; transcript_id "MSTRG.3180.9"; exon_number "1";
chr1	StringTie	exon	39004894	39005058	1000	-	.	gene_id "MSTRG.3180"; transcript_id "MSTRG.3180.9"; exon_number "2";
chr11	StringTie	transcript	58343737	58344664	1000	-	.	gene_id "MSTRG.31800"; transcript_id "ENST00000531766"; gene_name "OR5B19P"; ref_gene_id "ENSG00000255431";
chr11	StringTie	exon	58343737	58344664	1000	-	.	gene_id "MSTRG.31800"; transcript_id "ENST00000531766"; exon_number "1"; gene_name "OR5B19P"; ref_gene_id "ENSG00000255431";
chr11	StringTie	transcript	58348989	58349630	1000	-	.	gene_id "MSTRG.31801"; transcript_id "ENST00000532869"; gene_name "OR5B10P"; ref_gene_id "ENSG00000255096";
chr11	StringTie	exon	58348989	58349630	1000	-	.	gene_id "MSTRG.31801"; transcript_id "ENST00000532869"; exon_number "1"; gene_name "OR5B10P"; ref_gene_id "ENSG00000255096";
chr11	StringTie	transcript	58354004	58354499	1000	-	.	gene_id "MSTRG.31802"; transcript_id "ENST00000528539"; gene_name "AP000435.3"; ref_gene_id "ENSG00000255333";
chr11	StringTie	exon	58354004	58354499	1000	-	.	gene_id "MSTRG.31802"; transcript_id "ENST00000528539"; exon_number "1"; gene_name "AP000435.3"; ref_gene_id "ENSG00000255333";
chr11	StringTie	transcript	58358124	58359069	1000	-	.	gene_id "MSTRG.31803"; transcript_id "ENST00000357377"; gene_name "OR5B17"; ref_gene_id "ENSG00000197786";
chr11	StringTie	exon	58358124	58359069	1000	-	.	gene_id "MSTRG.31803"; transcript_id "ENST00000357377"; exon_number "1"; gene_name "OR5B17"; ref_gene_id "ENSG00000197786";
chr11	StringTie	transcript	58365836	58366763	1000	-	.	gene_id "MSTRG.31804"; transcript_id "ENST00000456493"; gene_name "OR5B1P"; ref_gene_id "ENSG00000233499";
chr11	StringTie	exon	58365836	58366763	1000	-	.	gene_id "MSTRG.31804"; transcript_id "ENST00000456493"; exon_number "1"; gene_name "OR5B1P"; ref_gene_id "ENSG00000233499";
chr11	StringTie	transcript	58365469	58385464	1000	-	.	gene_id "MSTRG.31804"; transcript_id "MSTRG.31804.1";
chr11	StringTie	exon	58365469	58366790	1000	-	.	gene_id "MSTRG.31804"; transcript_id "MSTRG.31804.1"; exon_number "1";
chr11	StringTie	exon	58369368	58369489	1000	-	.	gene_id "MSTRG.31804"; transcript_id "MSTRG.31804.1"; exon_number "2";
chr11	StringTie	exon	58385318	58385464	1000	-	.	gene_id "MSTRG.31804"; transcript_id "MSTRG.31804.1"; exon_number "3";
chr11	StringTie	transcript	58387583	58388486	1000	-	.	gene_id "MSTRG.31805"; transcript_id "ENST00000609961"; gene_name "OR5B15P"; ref_gene_id "ENSG00000273408";
chr11	StringTie	exon	58387583	58388486	1000	-	.	gene_id "MSTRG.31805"; transcript_id "ENST00000609961"; exon_number "1"; gene_name "OR5B15P"; ref_gene_id "ENSG00000273408";
chr11	StringTie	transcript	58392429	58393778	1000	.	.	gene_id "MSTRG.31806"; transcript_id "MSTRG.31806.1";
chr11	StringTie	exon	58392429	58393778	1000	.	.	gene_id "MSTRG.31806"; transcript_id "MSTRG.31806.1"; exon_number "1";
chr11	StringTie	transcript	58402464	58403409	1000	-	.	gene_id "MSTRG.31807"; transcript_id "ENST00000309403"; gene_name "OR5B3"; ref_gene_id "ENSG00000172769";
chr11	StringTie	exon	58402464	58403409	1000	-	.	gene_id "MSTRG.31807"; transcript_id "ENST00000309403"; exon_number "1"; gene_name "OR5B3"; ref_gene_id "ENSG00000172769";
chr11	StringTie	transcript	58408046	58416519	1000	+	.	gene_id "MSTRG.31808"; transcript_id "MSTRG.31808.1";
chr11	StringTie	exon	58408046	58408078	1000	+	.	gene_id "MSTRG.31808"; transcript_id "MSTRG.31808.1"; exon_number "1";
chr11	StringTie	exon	58411690	58416519	1000	+	.	gene_id "MSTRG.31808"; transcript_id "MSTRG.31808.1"; exon_number "2";
chr11	StringTie	transcript	58410580	58416297	1000	+	.	gene_id "MSTRG.31808"; transcript_id "MSTRG.31808.2";
chr11	StringTie	exon	58410580	58410601	1000	+	.	gene_id "MSTRG.31808"; transcript_id "MSTRG.31808.2"; exon_number "1";
chr11	StringTie	exon	58411690	58416297	1000	+	.	gene_id "MSTRG.31808"; transcript_id "MSTRG.31808.2"; exon_number "2";
chr11	StringTie	transcript	58419239	58419780	1000	.	.	gene_id "MSTRG.31809"; transcript_id "MSTRG.31809.1";
chr11	StringTie	exon	58419239	58419780	1000	.	.	gene_id "MSTRG.31809"; transcript_id "MSTRG.31809.1"; exon_number "1";
chr1	StringTie	transcript	39028722	39034596	1000	-	.	gene_id "MSTRG.3181"; transcript_id "MSTRG.3181.1";
chr1	StringTie	exon	39028722	39028872	1000	-	.	gene_id "MSTRG.3181"; transcript_id "MSTRG.3181.1"; exon_number "1";
chr1	StringTie	exon	39034486	39034596	1000	-	.	gene_id "MSTRG.3181"; transcript_id "MSTRG.3181.1"; exon_number "2";
chr1	StringTie	transcript	39034188	39034620	1000	-	.	gene_id "MSTRG.3181"; transcript_id "MSTRG.3181.2";
chr1	StringTie	exon	39034188	39034461	1000	-	.	gene_id "MSTRG.3181"; transcript_id "MSTRG.3181.2"; exon_number "1";
chr1	StringTie	exon	39034550	39034620	1000	-	.	gene_id "MSTRG.3181"; transcript_id "MSTRG.3181.2"; exon_number "2";
chr1	StringTie	transcript	39034394	39034982	1000	-	.	gene_id "MSTRG.3181"; transcript_id "MSTRG.3181.3";
chr1	StringTie	exon	39034394	39034531	1000	-	.	gene_id "MSTRG.3181"; transcript_id "MSTRG.3181.3"; exon_number "1";
chr1	StringTie	exon	39034573	39034982	1000	-	.	gene_id "MSTRG.3181"; transcript_id "MSTRG.3181.3"; exon_number "2";
chr11	StringTie	transcript	58422265	58423313	1000	-	.	gene_id "MSTRG.31810"; transcript_id "ENST00000302581"; gene_name "OR5B2"; ref_gene_id "ENSG00000172365";
chr11	StringTie	exon	58422265	58423313	1000	-	.	gene_id "MSTRG.31810"; transcript_id "ENST00000302581"; exon_number "1"; gene_name "OR5B2"; ref_gene_id "ENSG00000172365";
chr11	StringTie	transcript	58421236	58428107	1000	-	.	gene_id "MSTRG.31810"; transcript_id "MSTRG.31810.1";
chr11	StringTie	exon	58421236	58423289	1000	-	.	gene_id "MSTRG.31810"; transcript_id "MSTRG.31810.1"; exon_number "1";
chr11	StringTie	exon	58426622	58426676	1000	-	.	gene_id "MSTRG.31810"; transcript_id "MSTRG.31810.1"; exon_number "2";
chr11	StringTie	exon	58428019	58428107	1000	-	.	gene_id "MSTRG.31810"; transcript_id "MSTRG.31810.1"; exon_number "3";
chr11	StringTie	transcript	58421236	58428268	1000	-	.	gene_id "MSTRG.31810"; transcript_id "MSTRG.31810.2";
chr11	StringTie	exon	58421236	58422630	1000	-	.	gene_id "MSTRG.31810"; transcript_id "MSTRG.31810.2"; exon_number "1";
chr11	StringTie	exon	58425134	58425209	1000	-	.	gene_id "MSTRG.31810"; transcript_id "MSTRG.31810.2"; exon_number "2";
chr11	StringTie	exon	58426622	58426676	1000	-	.	gene_id "MSTRG.31810"; transcript_id "MSTRG.31810.2"; exon_number "3";
chr11	StringTie	exon	58428019	58428268	1000	-	.	gene_id "MSTRG.31810"; transcript_id "MSTRG.31810.2"; exon_number "4";
chr11	StringTie	transcript	58439120	58440173	1000	-	.	gene_id "MSTRG.31811"; transcript_id "ENST00000302572"; gene_name "OR5B12"; ref_gene_id "ENSG00000172362";
chr11	StringTie	exon	58439120	58440173	1000	-	.	gene_id "MSTRG.31811"; transcript_id "ENST00000302572"; exon_number "1"; gene_name "OR5B12"; ref_gene_id "ENSG00000172362";
chr11	StringTie	transcript	58438420	58446442	1000	-	.	gene_id "MSTRG.31811"; transcript_id "MSTRG.31811.1";
chr11	StringTie	exon	58438420	58440170	1000	-	.	gene_id "MSTRG.31811"; transcript_id "MSTRG.31811.1"; exon_number "1";
chr11	StringTie	exon	58442046	58442120	1000	-	.	gene_id "MSTRG.31811"; transcript_id "MSTRG.31811.1"; exon_number "2";
chr11	StringTie	exon	58446079	58446442	1000	-	.	gene_id "MSTRG.31811"; transcript_id "MSTRG.31811.1"; exon_number "3";
chr11	StringTie	transcript	58438420	58446963	1000	-	.	gene_id "MSTRG.31811"; transcript_id "MSTRG.31811.2";
chr11	StringTie	exon	58438420	58440170	1000	-	.	gene_id "MSTRG.31811"; transcript_id "MSTRG.31811.2"; exon_number "1";
chr11	StringTie	exon	58446079	58446963	1000	-	.	gene_id "MSTRG.31811"; transcript_id "MSTRG.31811.2"; exon_number "2";
chr11	StringTie	transcript	58438908	58449460	1000	-	.	gene_id "MSTRG.31811"; transcript_id "MSTRG.31811.3";
chr11	StringTie	exon	58438908	58440170	1000	-	.	gene_id "MSTRG.31811"; transcript_id "MSTRG.31811.3"; exon_number "1";
chr11	StringTie	exon	58449282	58449460	1000	-	.	gene_id "MSTRG.31811"; transcript_id "MSTRG.31811.3"; exon_number "2";
chr11	StringTie	transcript	58438982	58444976	1000	-	.	gene_id "MSTRG.31811"; transcript_id "MSTRG.31811.4";
chr11	StringTie	exon	58438982	58440170	1000	-	.	gene_id "MSTRG.31811"; transcript_id "MSTRG.31811.4"; exon_number "1";
chr11	StringTie	exon	58444371	58444976	1000	-	.	gene_id "MSTRG.31811"; transcript_id "MSTRG.31811.4"; exon_number "2";
chr11	StringTie	transcript	58450313	58450518	1000	.	.	gene_id "MSTRG.31812"; transcript_id "MSTRG.31812.1";
chr11	StringTie	exon	58450313	58450518	1000	.	.	gene_id "MSTRG.31812"; transcript_id "MSTRG.31812.1"; exon_number "1";
chr11	StringTie	transcript	58453089	58453348	1000	+	.	gene_id "MSTRG.31813"; transcript_id "MSTRG.31813.1";
chr11	StringTie	exon	58453089	58453348	1000	+	.	gene_id "MSTRG.31813"; transcript_id "MSTRG.31813.1"; exon_number "1";
chr11	StringTie	transcript	58458712	58458948	1000	.	.	gene_id "MSTRG.31814"; transcript_id "MSTRG.31814.1";
chr11	StringTie	exon	58458712	58458948	1000	.	.	gene_id "MSTRG.31814"; transcript_id "MSTRG.31814.1"; exon_number "1";
chr11	StringTie	transcript	58469454	58470360	1000	.	.	gene_id "MSTRG.31815"; transcript_id "MSTRG.31815.1";
chr11	StringTie	exon	58469454	58470360	1000	.	.	gene_id "MSTRG.31815"; transcript_id "MSTRG.31815.1"; exon_number "1";
chr11	StringTie	transcript	58470980	58472608	1000	.	.	gene_id "MSTRG.31816"; transcript_id "MSTRG.31816.1";
chr11	StringTie	exon	58470980	58472608	1000	.	.	gene_id "MSTRG.31816"; transcript_id "MSTRG.31816.1"; exon_number "1";
chr11	StringTie	transcript	58473729	58474419	1000	.	.	gene_id "MSTRG.31817"; transcript_id "MSTRG.31817.1";
chr11	StringTie	exon	58473729	58474419	1000	.	.	gene_id "MSTRG.31817"; transcript_id "MSTRG.31817.1"; exon_number "1";
chr11	StringTie	transcript	58477810	58478174	1000	.	.	gene_id "MSTRG.31818"; transcript_id "MSTRG.31818.1";
chr11	StringTie	exon	58477810	58478174	1000	.	.	gene_id "MSTRG.31818"; transcript_id "MSTRG.31818.1"; exon_number "1";
chr11	StringTie	transcript	58497984	58505758	1000	-	.	gene_id "MSTRG.31819"; transcript_id "ENST00000527054"; gene_name "RP11-655C2.3"; ref_gene_id "ENSG00000255299";
chr11	StringTie	exon	58497984	58498004	1000	-	.	gene_id "MSTRG.31819"; transcript_id "ENST00000527054"; exon_number "1"; gene_name "RP11-655C2.3"; ref_gene_id "ENSG00000255299";
chr11	StringTie	exon	58498173	58498390	1000	-	.	gene_id "MSTRG.31819"; transcript_id "ENST00000527054"; exon_number "2"; gene_name "RP11-655C2.3"; ref_gene_id "ENSG00000255299";
chr11	StringTie	exon	58505469	58505758	1000	-	.	gene_id "MSTRG.31819"; transcript_id "ENST00000527054"; exon_number "3"; gene_name "RP11-655C2.3"; ref_gene_id "ENSG00000255299";
chr11	StringTie	transcript	58497915	58505595	1000	-	.	gene_id "MSTRG.31819"; transcript_id "ENST00000528978"; gene_name "RP11-655C2.3"; ref_gene_id "ENSG00000255299";
chr11	StringTie	exon	58497915	58498004	1000	-	.	gene_id "MSTRG.31819"; transcript_id "ENST00000528978"; exon_number "1"; gene_name "RP11-655C2.3"; ref_gene_id "ENSG00000255299";
chr11	StringTie	exon	58498173	58498390	1000	-	.	gene_id "MSTRG.31819"; transcript_id "ENST00000528978"; exon_number "2"; gene_name "RP11-655C2.3"; ref_gene_id "ENSG00000255299";
chr11	StringTie	exon	58503690	58503816	1000	-	.	gene_id "MSTRG.31819"; transcript_id "ENST00000528978"; exon_number "3"; gene_name "RP11-655C2.3"; ref_gene_id "ENSG00000255299";
chr11	StringTie	exon	58505469	58505595	1000	-	.	gene_id "MSTRG.31819"; transcript_id "ENST00000528978"; exon_number "4"; gene_name "RP11-655C2.3"; ref_gene_id "ENSG00000255299";
chr11	StringTie	transcript	58497888	58503036	1000	-	.	gene_id "MSTRG.31819"; transcript_id "ENST00000531715"; gene_name "RP11-655C2.3"; ref_gene_id "ENSG00000255299";
chr11	StringTie	exon	58497888	58498004	1000	-	.	gene_id "MSTRG.31819"; transcript_id "ENST00000531715"; exon_number "1"; gene_name "RP11-655C2.3"; ref_gene_id "ENSG00000255299";
chr11	StringTie	exon	58498173	58498390	1000	-	.	gene_id "MSTRG.31819"; transcript_id "ENST00000531715"; exon_number "2"; gene_name "RP11-655C2.3"; ref_gene_id "ENSG00000255299";
chr11	StringTie	exon	58502787	58503036	1000	-	.	gene_id "MSTRG.31819"; transcript_id "ENST00000531715"; exon_number "3"; gene_name "RP11-655C2.3"; ref_gene_id "ENSG00000255299";
chr11	StringTie	transcript	58490955	58498438	1000	-	.	gene_id "MSTRG.31819"; transcript_id "MSTRG.31819.1";
chr11	StringTie	exon	58490955	58498438	1000	-	.	gene_id "MSTRG.31819"; transcript_id "MSTRG.31819.1"; exon_number "1";
chr11	StringTie	transcript	58492646	58514900	1000	-	.	gene_id "MSTRG.31819"; transcript_id "MSTRG.31819.2";
chr11	StringTie	exon	58492646	58493119	1000	-	.	gene_id "MSTRG.31819"; transcript_id "MSTRG.31819.2"; exon_number "1";
chr11	StringTie	exon	58493710	58498004	1000	-	.	gene_id "MSTRG.31819"; transcript_id "MSTRG.31819.2"; exon_number "2";
chr11	StringTie	exon	58498173	58498390	1000	-	.	gene_id "MSTRG.31819"; transcript_id "MSTRG.31819.2"; exon_number "3";
chr11	StringTie	exon	58505469	58505542	1000	-	.	gene_id "MSTRG.31819"; transcript_id "MSTRG.31819.2"; exon_number "4";
chr11	StringTie	exon	58511793	58511855	1000	-	.	gene_id "MSTRG.31819"; transcript_id "MSTRG.31819.2"; exon_number "5";
chr11	StringTie	exon	58514551	58514900	1000	-	.	gene_id "MSTRG.31819"; transcript_id "MSTRG.31819.2"; exon_number "6";
chr11	StringTie	transcript	58494958	58505745	1000	-	.	gene_id "MSTRG.31819"; transcript_id "MSTRG.31819.3";
chr11	StringTie	exon	58494958	58498004	1000	-	.	gene_id "MSTRG.31819"; transcript_id "MSTRG.31819.3"; exon_number "1";
chr11	StringTie	exon	58498173	58498390	1000	-	.	gene_id "MSTRG.31819"; transcript_id "MSTRG.31819.3"; exon_number "2";
chr11	StringTie	exon	58502560	58502677	1000	-	.	gene_id "MSTRG.31819"; transcript_id "MSTRG.31819.3"; exon_number "3";
chr11	StringTie	exon	58505469	58505745	1000	-	.	gene_id "MSTRG.31819"; transcript_id "MSTRG.31819.3"; exon_number "4";
chr11	StringTie	transcript	58495180	58511918	1000	-	.	gene_id "MSTRG.31819"; transcript_id "MSTRG.31819.4";
chr11	StringTie	exon	58495180	58498004	1000	-	.	gene_id "MSTRG.31819"; transcript_id "MSTRG.31819.4"; exon_number "1";
chr11	StringTie	exon	58498173	58498390	1000	-	.	gene_id "MSTRG.31819"; transcript_id "MSTRG.31819.4"; exon_number "2";
chr11	StringTie	exon	58511793	58511918	1000	-	.	gene_id "MSTRG.31819"; transcript_id "MSTRG.31819.4"; exon_number "3";
chr1	StringTie	transcript	39624153	39639945	1000	-	.	gene_id "MSTRG.3182"; transcript_id "ENST00000372852"; gene_name "HEYL"; ref_gene_id "ENSG00000163909";
chr1	StringTie	exon	39624153	39627180	1000	-	.	gene_id "MSTRG.3182"; transcript_id "ENST00000372852"; exon_number "1"; gene_name "HEYL"; ref_gene_id "ENSG00000163909";
chr1	StringTie	exon	39630227	39630308	1000	-	.	gene_id "MSTRG.3182"; transcript_id "ENST00000372852"; exon_number "2"; gene_name "HEYL"; ref_gene_id "ENSG00000163909";
chr1	StringTie	exon	39631496	39631579	1000	-	.	gene_id "MSTRG.3182"; transcript_id "ENST00000372852"; exon_number "3"; gene_name "HEYL"; ref_gene_id "ENSG00000163909";
chr1	StringTie	exon	39632649	39632715	1000	-	.	gene_id "MSTRG.3182"; transcript_id "ENST00000372852"; exon_number "4"; gene_name "HEYL"; ref_gene_id "ENSG00000163909";
chr1	StringTie	exon	39639546	39639945	1000	-	.	gene_id "MSTRG.3182"; transcript_id "ENST00000372852"; exon_number "5"; gene_name "HEYL"; ref_gene_id "ENSG00000163909";
chr1	StringTie	transcript	39600038	39639988	1000	-	.	gene_id "MSTRG.3182"; transcript_id "MSTRG.3182.1";
chr1	StringTie	exon	39600038	39611021	1000	-	.	gene_id "MSTRG.3182"; transcript_id "MSTRG.3182.1"; exon_number "1";
chr1	StringTie	exon	39613805	39616874	1000	-	.	gene_id "MSTRG.3182"; transcript_id "MSTRG.3182.1"; exon_number "2";
chr1	StringTie	exon	39624944	39627180	1000	-	.	gene_id "MSTRG.3182"; transcript_id "MSTRG.3182.1"; exon_number "3";
chr1	StringTie	exon	39630227	39630308	1000	-	.	gene_id "MSTRG.3182"; transcript_id "MSTRG.3182.1"; exon_number "4";
chr1	StringTie	exon	39631496	39631579	1000	-	.	gene_id "MSTRG.3182"; transcript_id "MSTRG.3182.1"; exon_number "5";
chr1	StringTie	exon	39632649	39632715	1000	-	.	gene_id "MSTRG.3182"; transcript_id "MSTRG.3182.1"; exon_number "6";
chr1	StringTie	exon	39639546	39639988	1000	-	.	gene_id "MSTRG.3182"; transcript_id "MSTRG.3182.1"; exon_number "7";
chr1	StringTie	transcript	39607602	39633044	1000	-	.	gene_id "MSTRG.3182"; transcript_id "MSTRG.3182.10";
chr1	StringTie	exon	39607602	39611021	1000	-	.	gene_id "MSTRG.3182"; transcript_id "MSTRG.3182.10"; exon_number "1";
chr1	StringTie	exon	39613805	39616874	1000	-	.	gene_id "MSTRG.3182"; transcript_id "MSTRG.3182.10"; exon_number "2";
chr1	StringTie	exon	39624944	39627180	1000	-	.	gene_id "MSTRG.3182"; transcript_id "MSTRG.3182.10"; exon_number "3";
chr1	StringTie	exon	39630227	39630308	1000	-	.	gene_id "MSTRG.3182"; transcript_id "MSTRG.3182.10"; exon_number "4";
chr1	StringTie	exon	39630398	39630651	1000	-	.	gene_id "MSTRG.3182"; transcript_id "MSTRG.3182.10"; exon_number "5";
chr1	StringTie	exon	39631496	39631579	1000	-	.	gene_id "MSTRG.3182"; transcript_id "MSTRG.3182.10"; exon_number "6";
chr1	StringTie	exon	39632649	39632715	1000	-	.	gene_id "MSTRG.3182"; transcript_id "MSTRG.3182.10"; exon_number "7";
chr1	StringTie	exon	39632912	39633044	1000	-	.	gene_id "MSTRG.3182"; transcript_id "MSTRG.3182.10"; exon_number "8";
chr1	StringTie	transcript	39608453	39632972	1000	-	.	gene_id "MSTRG.3182"; transcript_id "MSTRG.3182.11";
chr1	StringTie	exon	39608453	39611021	1000	-	.	gene_id "MSTRG.3182"; transcript_id "MSTRG.3182.11"; exon_number "1";
chr1	StringTie	exon	39613805	39616874	1000	-	.	gene_id "MSTRG.3182"; transcript_id "MSTRG.3182.11"; exon_number "2";
chr1	StringTie	exon	39619716	39627180	1000	-	.	gene_id "MSTRG.3182"; transcript_id "MSTRG.3182.11"; exon_number "3";
chr1	StringTie	exon	39630227	39630308	1000	-	.	gene_id "MSTRG.3182"; transcript_id "MSTRG.3182.11"; exon_number "4";
chr1	StringTie	exon	39631496	39631579	1000	-	.	gene_id "MSTRG.3182"; transcript_id "MSTRG.3182.11"; exon_number "5";
chr1	StringTie	exon	39632649	39632715	1000	-	.	gene_id "MSTRG.3182"; transcript_id "MSTRG.3182.11"; exon_number "6";
chr1	StringTie	exon	39632912	39632972	1000	-	.	gene_id "MSTRG.3182"; transcript_id "MSTRG.3182.11"; exon_number "7";
chr1	StringTie	transcript	39608469	39639921	1000	-	.	gene_id "MSTRG.3182"; transcript_id "MSTRG.3182.12";
chr1	StringTie	exon	39608469	39611021	1000	-	.	gene_id "MSTRG.3182"; transcript_id "MSTRG.3182.12"; exon_number "1";
chr1	StringTie	exon	39624944	39627180	1000	-	.	gene_id "MSTRG.3182"; transcript_id "MSTRG.3182.12"; exon_number "2";
chr1	StringTie	exon	39630227	39630308	1000	-	.	gene_id "MSTRG.3182"; transcript_id "MSTRG.3182.12"; exon_number "3";
chr1	StringTie	exon	39630398	39630651	1000	-	.	gene_id "MSTRG.3182"; transcript_id "MSTRG.3182.12"; exon_number "4";
chr1	StringTie	exon	39631496	39631579	1000	-	.	gene_id "MSTRG.3182"; transcript_id "MSTRG.3182.12"; exon_number "5";
chr1	StringTie	exon	39632649	39632715	1000	-	.	gene_id "MSTRG.3182"; transcript_id "MSTRG.3182.12"; exon_number "6";
chr1	StringTie	exon	39639546	39639921	1000	-	.	gene_id "MSTRG.3182"; transcript_id "MSTRG.3182.12"; exon_number "7";
chr1	StringTie	transcript	39608501	39633403	1000	-	.	gene_id "MSTRG.3182"; transcript_id "MSTRG.3182.13";
chr1	StringTie	exon	39608501	39611021	1000	-	.	gene_id "MSTRG.3182"; transcript_id "MSTRG.3182.13"; exon_number "1";
chr1	StringTie	exon	39613805	39616874	1000	-	.	gene_id "MSTRG.3182"; transcript_id "MSTRG.3182.13"; exon_number "2";
chr1	StringTie	exon	39624944	39627180	1000	-	.	gene_id "MSTRG.3182"; transcript_id "MSTRG.3182.13"; exon_number "3";
chr1	StringTie	exon	39630227	39630308	1000	-	.	gene_id "MSTRG.3182"; transcript_id "MSTRG.3182.13"; exon_number "4";
chr1	StringTie	exon	39631496	39631579	1000	-	.	gene_id "MSTRG.3182"; transcript_id "MSTRG.3182.13"; exon_number "5";
chr1	StringTie	exon	39632649	39632715	1000	-	.	gene_id "MSTRG.3182"; transcript_id "MSTRG.3182.13"; exon_number "6";
chr1	StringTie	exon	39632912	39633403	1000	-	.	gene_id "MSTRG.3182"; transcript_id "MSTRG.3182.13"; exon_number "7";
chr1	StringTie	transcript	39608501	39639717	1000	-	.	gene_id "MSTRG.3182"; transcript_id "MSTRG.3182.14";
chr1	StringTie	exon	39608501	39611021	1000	-	.	gene_id "MSTRG.3182"; transcript_id "MSTRG.3182.14"; exon_number "1";
chr1	StringTie	exon	39611950	39612633	1000	-	.	gene_id "MSTRG.3182"; transcript_id "MSTRG.3182.14"; exon_number "2";
chr1	StringTie	exon	39613805	39627180	1000	-	.	gene_id "MSTRG.3182"; transcript_id "MSTRG.3182.14"; exon_number "3";
chr1	StringTie	exon	39630227	39630308	1000	-	.	gene_id "MSTRG.3182"; transcript_id "MSTRG.3182.14"; exon_number "4";
chr1	StringTie	exon	39631496	39631579	1000	-	.	gene_id "MSTRG.3182"; transcript_id "MSTRG.3182.14"; exon_number "5";
chr1	StringTie	exon	39632649	39632715	1000	-	.	gene_id "MSTRG.3182"; transcript_id "MSTRG.3182.14"; exon_number "6";
chr1	StringTie	exon	39639546	39639717	1000	-	.	gene_id "MSTRG.3182"; transcript_id "MSTRG.3182.14"; exon_number "7";
chr1	StringTie	transcript	39608501	39639934	1000	-	.	gene_id "MSTRG.3182"; transcript_id "MSTRG.3182.15";
chr1	StringTie	exon	39608501	39616874	1000	-	.	gene_id "MSTRG.3182"; transcript_id "MSTRG.3182.15"; exon_number "1";
chr1	StringTie	exon	39624944	39627180	1000	-	.	gene_id "MSTRG.3182"; transcript_id "MSTRG.3182.15"; exon_number "2";
chr1	StringTie	exon	39630227	39630308	1000	-	.	gene_id "MSTRG.3182"; transcript_id "MSTRG.3182.15"; exon_number "3";
chr1	StringTie	exon	39630398	39630651	1000	-	.	gene_id "MSTRG.3182"; transcript_id "MSTRG.3182.15"; exon_number "4";
chr1	StringTie	exon	39631496	39631579	1000	-	.	gene_id "MSTRG.3182"; transcript_id "MSTRG.3182.15"; exon_number "5";
chr1	StringTie	exon	39632649	39632711	1000	-	.	gene_id "MSTRG.3182"; transcript_id "MSTRG.3182.15"; exon_number "6";
chr1	StringTie	exon	39639546	39639934	1000	-	.	gene_id "MSTRG.3182"; transcript_id "MSTRG.3182.15"; exon_number "7";
chr1	StringTie	transcript	39608575	39639672	1000	-	.	gene_id "MSTRG.3182"; transcript_id "MSTRG.3182.16";
chr1	StringTie	exon	39608575	39611021	1000	-	.	gene_id "MSTRG.3182"; transcript_id "MSTRG.3182.16"; exon_number "1";
chr1	StringTie	exon	39624944	39627180	1000	-	.	gene_id "MSTRG.3182"; transcript_id "MSTRG.3182.16"; exon_number "2";
chr1	StringTie	exon	39630227	39630308	1000	-	.	gene_id "MSTRG.3182"; transcript_id "MSTRG.3182.16"; exon_number "3";
chr1	StringTie	exon	39631496	39631579	1000	-	.	gene_id "MSTRG.3182"; transcript_id "MSTRG.3182.16"; exon_number "4";
chr1	StringTie	exon	39632649	39632711	1000	-	.	gene_id "MSTRG.3182"; transcript_id "MSTRG.3182.16"; exon_number "5";
chr1	StringTie	exon	39639546	39639672	1000	-	.	gene_id "MSTRG.3182"; transcript_id "MSTRG.3182.16"; exon_number "6";
chr1	StringTie	transcript	39608670	39639950	1000	-	.	gene_id "MSTRG.3182"; transcript_id "MSTRG.3182.17";
chr1	StringTie	exon	39608670	39611021	1000	-	.	gene_id "MSTRG.3182"; transcript_id "MSTRG.3182.17"; exon_number "1";
chr1	StringTie	exon	39624944	39627180	1000	-	.	gene_id "MSTRG.3182"; transcript_id "MSTRG.3182.17"; exon_number "2";
chr1	StringTie	exon	39630227	39630308	1000	-	.	gene_id "MSTRG.3182"; transcript_id "MSTRG.3182.17"; exon_number "3";
chr1	StringTie	exon	39631496	39631579	1000	-	.	gene_id "MSTRG.3182"; transcript_id "MSTRG.3182.17"; exon_number "4";
chr1	StringTie	exon	39632649	39632715	1000	-	.	gene_id "MSTRG.3182"; transcript_id "MSTRG.3182.17"; exon_number "5";
chr1	StringTie	exon	39639546	39639950	1000	-	.	gene_id "MSTRG.3182"; transcript_id "MSTRG.3182.17"; exon_number "6";
chr1	StringTie	transcript	39608684	39633043	1000	-	.	gene_id "MSTRG.3182"; transcript_id "MSTRG.3182.18";
chr1	StringTie	exon	39608684	39611021	1000	-	.	gene_id "MSTRG.3182"; transcript_id "MSTRG.3182.18"; exon_number "1";
chr1	StringTie	exon	39624944	39627180	1000	-	.	gene_id "MSTRG.3182"; transcript_id "MSTRG.3182.18"; exon_number "2";
chr1	StringTie	exon	39630227	39630308	1000	-	.	gene_id "MSTRG.3182"; transcript_id "MSTRG.3182.18"; exon_number "3";
chr1	StringTie	exon	39631496	39631579	1000	-	.	gene_id "MSTRG.3182"; transcript_id "MSTRG.3182.18"; exon_number "4";
chr1	StringTie	exon	39632649	39632715	1000	-	.	gene_id "MSTRG.3182"; transcript_id "MSTRG.3182.18"; exon_number "5";
chr1	StringTie	exon	39632912	39633043	1000	-	.	gene_id "MSTRG.3182"; transcript_id "MSTRG.3182.18"; exon_number "6";
chr1	StringTie	transcript	39608742	39639911	1000	-	.	gene_id "MSTRG.3182"; transcript_id "MSTRG.3182.19";
chr1	StringTie	exon	39608742	39611021	1000	-	.	gene_id "MSTRG.3182"; transcript_id "MSTRG.3182.19"; exon_number "1";
chr1	StringTie	exon	39613805	39616874	1000	-	.	gene_id "MSTRG.3182"; transcript_id "MSTRG.3182.19"; exon_number "2";
chr1	StringTie	exon	39624944	39627180	1000	-	.	gene_id "MSTRG.3182"; transcript_id "MSTRG.3182.19"; exon_number "3";
chr1	StringTie	exon	39630227	39630308	1000	-	.	gene_id "MSTRG.3182"; transcript_id "MSTRG.3182.19"; exon_number "4";
chr1	StringTie	exon	39630398	39630651	1000	-	.	gene_id "MSTRG.3182"; transcript_id "MSTRG.3182.19"; exon_number "5";
chr1	StringTie	exon	39631496	39631579	1000	-	.	gene_id "MSTRG.3182"; transcript_id "MSTRG.3182.19"; exon_number "6";
chr1	StringTie	exon	39632649	39632715	1000	-	.	gene_id "MSTRG.3182"; transcript_id "MSTRG.3182.19"; exon_number "7";
chr1	StringTie	exon	39639546	39639911	1000	-	.	gene_id "MSTRG.3182"; transcript_id "MSTRG.3182.19"; exon_number "8";
chr1	StringTie	transcript	39600207	39633405	1000	-	.	gene_id "MSTRG.3182"; transcript_id "MSTRG.3182.2";
chr1	StringTie	exon	39600207	39627180	1000	-	.	gene_id "MSTRG.3182"; transcript_id "MSTRG.3182.2"; exon_number "1";
chr1	StringTie	exon	39630227	39630308	1000	-	.	gene_id "MSTRG.3182"; transcript_id "MSTRG.3182.2"; exon_number "2";
chr1	StringTie	exon	39631496	39631579	1000	-	.	gene_id "MSTRG.3182"; transcript_id "MSTRG.3182.2"; exon_number "3";
chr1	StringTie	exon	39632649	39632715	1000	-	.	gene_id "MSTRG.3182"; transcript_id "MSTRG.3182.2"; exon_number "4";
chr1	StringTie	exon	39632912	39633405	1000	-	.	gene_id "MSTRG.3182"; transcript_id "MSTRG.3182.2"; exon_number "5";
chr1	StringTie	transcript	39608789	39633007	1000	-	.	gene_id "MSTRG.3182"; transcript_id "MSTRG.3182.20";
chr1	StringTie	exon	39608789	39611021	1000	-	.	gene_id "MSTRG.3182"; transcript_id "MSTRG.3182.20"; exon_number "1";
chr1	StringTie	exon	39612505	39627180	1000	-	.	gene_id "MSTRG.3182"; transcript_id "MSTRG.3182.20"; exon_number "2";
chr1	StringTie	exon	39630227	39630308	1000	-	.	gene_id "MSTRG.3182"; transcript_id "MSTRG.3182.20"; exon_number "3";
chr1	StringTie	exon	39631496	39631579	1000	-	.	gene_id "MSTRG.3182"; transcript_id "MSTRG.3182.20"; exon_number "4";
chr1	StringTie	exon	39632649	39632715	1000	-	.	gene_id "MSTRG.3182"; transcript_id "MSTRG.3182.20"; exon_number "5";
chr1	StringTie	exon	39632912	39633007	1000	-	.	gene_id "MSTRG.3182"; transcript_id "MSTRG.3182.20"; exon_number "6";
chr1	StringTie	transcript	39608789	39639903	1000	-	.	gene_id "MSTRG.3182"; transcript_id "MSTRG.3182.21";
chr1	StringTie	exon	39608789	39611021	1000	-	.	gene_id "MSTRG.3182"; transcript_id "MSTRG.3182.21"; exon_number "1";
chr1	StringTie	exon	39612505	39627180	1000	-	.	gene_id "MSTRG.3182"; transcript_id "MSTRG.3182.21"; exon_number "2";
chr1	StringTie	exon	39630227	39630308	1000	-	.	gene_id "MSTRG.3182"; transcript_id "MSTRG.3182.21"; exon_number "3";
chr1	StringTie	exon	39631496	39631579	1000	-	.	gene_id "MSTRG.3182"; transcript_id "MSTRG.3182.21"; exon_number "4";
chr1	StringTie	exon	39632649	39632715	1000	-	.	gene_id "MSTRG.3182"; transcript_id "MSTRG.3182.21"; exon_number "5";
chr1	StringTie	exon	39639546	39639903	1000	-	.	gene_id "MSTRG.3182"; transcript_id "MSTRG.3182.21"; exon_number "6";
chr1	StringTie	transcript	39608808	39633212	1000	-	.	gene_id "MSTRG.3182"; transcript_id "MSTRG.3182.22";
chr1	StringTie	exon	39608808	39611021	1000	-	.	gene_id "MSTRG.3182"; transcript_id "MSTRG.3182.22"; exon_number "1";
chr1	StringTie	exon	39624944	39627180	1000	-	.	gene_id "MSTRG.3182"; transcript_id "MSTRG.3182.22"; exon_number "2";
chr1	StringTie	exon	39630227	39630308	1000	-	.	gene_id "MSTRG.3182"; transcript_id "MSTRG.3182.22"; exon_number "3";
chr1	StringTie	exon	39631496	39631579	1000	-	.	gene_id "MSTRG.3182"; transcript_id "MSTRG.3182.22"; exon_number "4";
chr1	StringTie	exon	39632649	39632711	1000	-	.	gene_id "MSTRG.3182"; transcript_id "MSTRG.3182.22"; exon_number "5";
chr1	StringTie	exon	39632912	39633212	1000	-	.	gene_id "MSTRG.3182"; transcript_id "MSTRG.3182.22"; exon_number "6";
chr1	StringTie	transcript	39608822	39639988	1000	-	.	gene_id "MSTRG.3182"; transcript_id "MSTRG.3182.23";
chr1	StringTie	exon	39608822	39612633	1000	-	.	gene_id "MSTRG.3182"; transcript_id "MSTRG.3182.23"; exon_number "1";
chr1	StringTie	exon	39613805	39616874	1000	-	.	gene_id "MSTRG.3182"; transcript_id "MSTRG.3182.23"; exon_number "2";
chr1	StringTie	exon	39624944	39627180	1000	-	.	gene_id "MSTRG.3182"; transcript_id "MSTRG.3182.23"; exon_number "3";
chr1	StringTie	exon	39630227	39630308	1000	-	.	gene_id "MSTRG.3182"; transcript_id "MSTRG.3182.23"; exon_number "4";
chr1	StringTie	exon	39631496	39631579	1000	-	.	gene_id "MSTRG.3182"; transcript_id "MSTRG.3182.23"; exon_number "5";
chr1	StringTie	exon	39632649	39632711	1000	-	.	gene_id "MSTRG.3182"; transcript_id "MSTRG.3182.23"; exon_number "6";
chr1	StringTie	exon	39639546	39639988	1000	-	.	gene_id "MSTRG.3182"; transcript_id "MSTRG.3182.23"; exon_number "7";
chr1	StringTie	transcript	39608863	39632896	1000	-	.	gene_id "MSTRG.3182"; transcript_id "MSTRG.3182.24";
chr1	StringTie	exon	39608863	39611021	1000	-	.	gene_id "MSTRG.3182"; transcript_id "MSTRG.3182.24"; exon_number "1";
chr1	StringTie	exon	39630227	39630308	1000	-	.	gene_id "MSTRG.3182"; transcript_id "MSTRG.3182.24"; exon_number "2";
chr1	StringTie	exon	39631496	39631579	1000	-	.	gene_id "MSTRG.3182"; transcript_id "MSTRG.3182.24"; exon_number "3";
chr1	StringTie	exon	39632649	39632896	1000	-	.	gene_id "MSTRG.3182"; transcript_id "MSTRG.3182.24"; exon_number "4";
chr1	StringTie	transcript	39608962	39632991	1000	-	.	gene_id "MSTRG.3182"; transcript_id "MSTRG.3182.25";
chr1	StringTie	exon	39608962	39611021	1000	-	.	gene_id "MSTRG.3182"; transcript_id "MSTRG.3182.25"; exon_number "1";
chr1	StringTie	exon	39613805	39616874	1000	-	.	gene_id "MSTRG.3182"; transcript_id "MSTRG.3182.25"; exon_number "2";
chr1	StringTie	exon	39624944	39625525	1000	-	.	gene_id "MSTRG.3182"; transcript_id "MSTRG.3182.25"; exon_number "3";
chr1	StringTie	exon	39625824	39627180	1000	-	.	gene_id "MSTRG.3182"; transcript_id "MSTRG.3182.25"; exon_number "4";
chr1	StringTie	exon	39630227	39630308	1000	-	.	gene_id "MSTRG.3182"; transcript_id "MSTRG.3182.25"; exon_number "5";
chr1	StringTie	exon	39631496	39631579	1000	-	.	gene_id "MSTRG.3182"; transcript_id "MSTRG.3182.25"; exon_number "6";
chr1	StringTie	exon	39632649	39632715	1000	-	.	gene_id "MSTRG.3182"; transcript_id "MSTRG.3182.25"; exon_number "7";
chr1	StringTie	exon	39632912	39632991	1000	-	.	gene_id "MSTRG.3182"; transcript_id "MSTRG.3182.25"; exon_number "8";
chr1	StringTie	transcript	39608971	39633403	1000	-	.	gene_id "MSTRG.3182"; transcript_id "MSTRG.3182.26";
chr1	StringTie	exon	39608971	39611021	1000	-	.	gene_id "MSTRG.3182"; transcript_id "MSTRG.3182.26"; exon_number "1";
chr1	StringTie	exon	39613805	39613984	1000	-	.	gene_id "MSTRG.3182"; transcript_id "MSTRG.3182.26"; exon_number "2";
chr1	StringTie	exon	39624944	39627180	1000	-	.	gene_id "MSTRG.3182"; transcript_id "MSTRG.3182.26"; exon_number "3";
chr1	StringTie	exon	39630227	39630308	1000	-	.	gene_id "MSTRG.3182"; transcript_id "MSTRG.3182.26"; exon_number "4";
chr1	StringTie	exon	39631496	39631579	1000	-	.	gene_id "MSTRG.3182"; transcript_id "MSTRG.3182.26"; exon_number "5";
chr1	StringTie	exon	39632649	39632715	1000	-	.	gene_id "MSTRG.3182"; transcript_id "MSTRG.3182.26"; exon_number "6";
chr1	StringTie	exon	39632912	39633403	1000	-	.	gene_id "MSTRG.3182"; transcript_id "MSTRG.3182.26"; exon_number "7";
chr1	StringTie	transcript	39608976	39639939	1000	-	.	gene_id "MSTRG.3182"; transcript_id "MSTRG.3182.27";
chr1	StringTie	exon	39608976	39611021	1000	-	.	gene_id "MSTRG.3182"; transcript_id "MSTRG.3182.27"; exon_number "1";
chr1	StringTie	exon	39613805	39616874	1000	-	.	gene_id "MSTRG.3182"; transcript_id "MSTRG.3182.27"; exon_number "2";
chr1	StringTie	exon	39619716	39627180	1000	-	.	gene_id "MSTRG.3182"; transcript_id "MSTRG.3182.27"; exon_number "3";
chr1	StringTie	exon	39630227	39630308	1000	-	.	gene_id "MSTRG.3182"; transcript_id "MSTRG.3182.27"; exon_number "4";
chr1	StringTie	exon	39631496	39631579	1000	-	.	gene_id "MSTRG.3182"; transcript_id "MSTRG.3182.27"; exon_number "5";
chr1	StringTie	exon	39632649	39632715	1000	-	.	gene_id "MSTRG.3182"; transcript_id "MSTRG.3182.27"; exon_number "6";
chr1	StringTie	exon	39639546	39639939	1000	-	.	gene_id "MSTRG.3182"; transcript_id "MSTRG.3182.27"; exon_number "7";
chr1	StringTie	transcript	39608990	39633040	1000	-	.	gene_id "MSTRG.3182"; transcript_id "MSTRG.3182.28";
chr1	StringTie	exon	39608990	39611021	1000	-	.	gene_id "MSTRG.3182"; transcript_id "MSTRG.3182.28"; exon_number "1";
chr1	StringTie	exon	39613805	39627180	1000	-	.	gene_id "MSTRG.3182"; transcript_id "MSTRG.3182.28"; exon_number "2";
chr1	StringTie	exon	39630227	39630308	1000	-	.	gene_id "MSTRG.3182"; transcript_id "MSTRG.3182.28"; exon_number "3";
chr1	StringTie	exon	39631496	39631579	1000	-	.	gene_id "MSTRG.3182"; transcript_id "MSTRG.3182.28"; exon_number "4";
chr1	StringTie	exon	39632649	39632711	1000	-	.	gene_id "MSTRG.3182"; transcript_id "MSTRG.3182.28"; exon_number "5";
chr1	StringTie	exon	39632912	39633040	1000	-	.	gene_id "MSTRG.3182"; transcript_id "MSTRG.3182.28"; exon_number "6";
chr1	StringTie	transcript	39609241	39632971	1000	-	.	gene_id "MSTRG.3182"; transcript_id "MSTRG.3182.29";
chr1	StringTie	exon	39609241	39611021	1000	-	.	gene_id "MSTRG.3182"; transcript_id "MSTRG.3182.29"; exon_number "1";
chr1	StringTie	exon	39613805	39614204	1000	-	.	gene_id "MSTRG.3182"; transcript_id "MSTRG.3182.29"; exon_number "2";
chr1	StringTie	exon	39624944	39627180	1000	-	.	gene_id "MSTRG.3182"; transcript_id "MSTRG.3182.29"; exon_number "3";
chr1	StringTie	exon	39630236	39630308	1000	-	.	gene_id "MSTRG.3182"; transcript_id "MSTRG.3182.29"; exon_number "4";
chr1	StringTie	exon	39631496	39631579	1000	-	.	gene_id "MSTRG.3182"; transcript_id "MSTRG.3182.29"; exon_number "5";
chr1	StringTie	exon	39632649	39632715	1000	-	.	gene_id "MSTRG.3182"; transcript_id "MSTRG.3182.29"; exon_number "6";
chr1	StringTie	exon	39632912	39632971	1000	-	.	gene_id "MSTRG.3182"; transcript_id "MSTRG.3182.29"; exon_number "7";
chr1	StringTie	transcript	39600540	39639950	1000	-	.	gene_id "MSTRG.3182"; transcript_id "MSTRG.3182.3";
chr1	StringTie	exon	39600540	39611021	1000	-	.	gene_id "MSTRG.3182"; transcript_id "MSTRG.3182.3"; exon_number "1";
chr1	StringTie	exon	39613805	39616874	1000	-	.	gene_id "MSTRG.3182"; transcript_id "MSTRG.3182.3"; exon_number "2";
chr1	StringTie	exon	39619716	39627180	1000	-	.	gene_id "MSTRG.3182"; transcript_id "MSTRG.3182.3"; exon_number "3";
chr1	StringTie	exon	39630227	39630308	1000	-	.	gene_id "MSTRG.3182"; transcript_id "MSTRG.3182.3"; exon_number "4";
chr1	StringTie	exon	39631496	39631579	1000	-	.	gene_id "MSTRG.3182"; transcript_id "MSTRG.3182.3"; exon_number "5";
chr1	StringTie	exon	39632649	39632711	1000	-	.	gene_id "MSTRG.3182"; transcript_id "MSTRG.3182.3"; exon_number "6";
chr1	StringTie	exon	39639546	39639950	1000	-	.	gene_id "MSTRG.3182"; transcript_id "MSTRG.3182.3"; exon_number "7";
chr1	StringTie	transcript	39609268	39632981	1000	-	.	gene_id "MSTRG.3182"; transcript_id "MSTRG.3182.30";
chr1	StringTie	exon	39609268	39611021	1000	-	.	gene_id "MSTRG.3182"; transcript_id "MSTRG.3182.30"; exon_number "1";
chr1	StringTie	exon	39613805	39616874	1000	-	.	gene_id "MSTRG.3182"; transcript_id "MSTRG.3182.30"; exon_number "2";
chr1	StringTie	exon	39619716	39627180	1000	-	.	gene_id "MSTRG.3182"; transcript_id "MSTRG.3182.30"; exon_number "3";
chr1	StringTie	exon	39630227	39630308	1000	-	.	gene_id "MSTRG.3182"; transcript_id "MSTRG.3182.30"; exon_number "4";
chr1	StringTie	exon	39631496	39631579	1000	-	.	gene_id "MSTRG.3182"; transcript_id "MSTRG.3182.30"; exon_number "5";
chr1	StringTie	exon	39632649	39632711	1000	-	.	gene_id "MSTRG.3182"; transcript_id "MSTRG.3182.30"; exon_number "6";
chr1	StringTie	exon	39632912	39632981	1000	-	.	gene_id "MSTRG.3182"; transcript_id "MSTRG.3182.30"; exon_number "7";
chr1	StringTie	transcript	39609309	39639889	1000	-	.	gene_id "MSTRG.3182"; transcript_id "MSTRG.3182.31";
chr1	StringTie	exon	39609309	39611021	1000	-	.	gene_id "MSTRG.3182"; transcript_id "MSTRG.3182.31"; exon_number "1";
chr1	StringTie	exon	39613805	39613984	1000	-	.	gene_id "MSTRG.3182"; transcript_id "MSTRG.3182.31"; exon_number "2";
chr1	StringTie	exon	39624944	39627180	1000	-	.	gene_id "MSTRG.3182"; transcript_id "MSTRG.3182.31"; exon_number "3";
chr1	StringTie	exon	39630227	39630308	1000	-	.	gene_id "MSTRG.3182"; transcript_id "MSTRG.3182.31"; exon_number "4";
chr1	StringTie	exon	39631496	39631579	1000	-	.	gene_id "MSTRG.3182"; transcript_id "MSTRG.3182.31"; exon_number "5";
chr1	StringTie	exon	39632649	39632715	1000	-	.	gene_id "MSTRG.3182"; transcript_id "MSTRG.3182.31"; exon_number "6";
chr1	StringTie	exon	39639546	39639889	1000	-	.	gene_id "MSTRG.3182"; transcript_id "MSTRG.3182.31"; exon_number "7";
chr1	StringTie	transcript	39609329	39639749	1000	-	.	gene_id "MSTRG.3182"; transcript_id "MSTRG.3182.32";
chr1	StringTie	exon	39609329	39610963	1000	-	.	gene_id "MSTRG.3182"; transcript_id "MSTRG.3182.32"; exon_number "1";
chr1	StringTie	exon	39613805	39627180	1000	-	.	gene_id "MSTRG.3182"; transcript_id "MSTRG.3182.32"; exon_number "2";
chr1	StringTie	exon	39630227	39630308	1000	-	.	gene_id "MSTRG.3182"; transcript_id "MSTRG.3182.32"; exon_number "3";
chr1	StringTie	exon	39631496	39631579	1000	-	.	gene_id "MSTRG.3182"; transcript_id "MSTRG.3182.32"; exon_number "4";
chr1	StringTie	exon	39632649	39632711	1000	-	.	gene_id "MSTRG.3182"; transcript_id "MSTRG.3182.32"; exon_number "5";
chr1	StringTie	exon	39639546	39639749	1000	-	.	gene_id "MSTRG.3182"; transcript_id "MSTRG.3182.32"; exon_number "6";
chr1	StringTie	transcript	39613079	39639675	1000	-	.	gene_id "MSTRG.3182"; transcript_id "MSTRG.3182.33";
chr1	StringTie	exon	39613079	39620287	1000	-	.	gene_id "MSTRG.3182"; transcript_id "MSTRG.3182.33"; exon_number "1";
chr1	StringTie	exon	39622354	39627180	1000	-	.	gene_id "MSTRG.3182"; transcript_id "MSTRG.3182.33"; exon_number "2";
chr1	StringTie	exon	39630227	39630308	1000	-	.	gene_id "MSTRG.3182"; transcript_id "MSTRG.3182.33"; exon_number "3";
chr1	StringTie	exon	39631496	39631579	1000	-	.	gene_id "MSTRG.3182"; transcript_id "MSTRG.3182.33"; exon_number "4";
chr1	StringTie	exon	39632649	39632715	1000	-	.	gene_id "MSTRG.3182"; transcript_id "MSTRG.3182.33"; exon_number "5";
chr1	StringTie	exon	39639546	39639675	1000	-	.	gene_id "MSTRG.3182"; transcript_id "MSTRG.3182.33"; exon_number "6";
chr1	StringTie	transcript	39613133	39633249	1000	-	.	gene_id "MSTRG.3182"; transcript_id "MSTRG.3182.34";
chr1	StringTie	exon	39613133	39616874	1000	-	.	gene_id "MSTRG.3182"; transcript_id "MSTRG.3182.34"; exon_number "1";
chr1	StringTie	exon	39624944	39625043	1000	-	.	gene_id "MSTRG.3182"; transcript_id "MSTRG.3182.34"; exon_number "2";
chr1	StringTie	exon	39625194	39627180	1000	-	.	gene_id "MSTRG.3182"; transcript_id "MSTRG.3182.34"; exon_number "3";
chr1	StringTie	exon	39630227	39630308	1000	-	.	gene_id "MSTRG.3182"; transcript_id "MSTRG.3182.34"; exon_number "4";
chr1	StringTie	exon	39631496	39631579	1000	-	.	gene_id "MSTRG.3182"; transcript_id "MSTRG.3182.34"; exon_number "5";
chr1	StringTie	exon	39632649	39632715	1000	-	.	gene_id "MSTRG.3182"; transcript_id "MSTRG.3182.34"; exon_number "6";
chr1	StringTie	exon	39632912	39633249	1000	-	.	gene_id "MSTRG.3182"; transcript_id "MSTRG.3182.34"; exon_number "7";
chr1	StringTie	transcript	39613141	39633236	1000	-	.	gene_id "MSTRG.3182"; transcript_id "MSTRG.3182.35";
chr1	StringTie	exon	39613141	39614833	1000	-	.	gene_id "MSTRG.3182"; transcript_id "MSTRG.3182.35"; exon_number "1";
chr1	StringTie	exon	39615807	39615822	1000	-	.	gene_id "MSTRG.3182"; transcript_id "MSTRG.3182.35"; exon_number "2";
chr1	StringTie	exon	39616590	39627180	1000	-	.	gene_id "MSTRG.3182"; transcript_id "MSTRG.3182.35"; exon_number "3";
chr1	StringTie	exon	39630227	39630308	1000	-	.	gene_id "MSTRG.3182"; transcript_id "MSTRG.3182.35"; exon_number "4";
chr1	StringTie	exon	39631496	39631579	1000	-	.	gene_id "MSTRG.3182"; transcript_id "MSTRG.3182.35"; exon_number "5";
chr1	StringTie	exon	39632649	39632711	1000	-	.	gene_id "MSTRG.3182"; transcript_id "MSTRG.3182.35"; exon_number "6";
chr1	StringTie	exon	39632912	39633236	1000	-	.	gene_id "MSTRG.3182"; transcript_id "MSTRG.3182.35"; exon_number "7";
chr1	StringTie	transcript	39613196	39633041	1000	-	.	gene_id "MSTRG.3182"; transcript_id "MSTRG.3182.36";
chr1	StringTie	exon	39613196	39616874	1000	-	.	gene_id "MSTRG.3182"; transcript_id "MSTRG.3182.36"; exon_number "1";
chr1	StringTie	exon	39624944	39626233	1000	-	.	gene_id "MSTRG.3182"; transcript_id "MSTRG.3182.36"; exon_number "2";
chr1	StringTie	exon	39626287	39627180	1000	-	.	gene_id "MSTRG.3182"; transcript_id "MSTRG.3182.36"; exon_number "3";
chr1	StringTie	exon	39630227	39630308	1000	-	.	gene_id "MSTRG.3182"; transcript_id "MSTRG.3182.36"; exon_number "4";
chr1	StringTie	exon	39631496	39631579	1000	-	.	gene_id "MSTRG.3182"; transcript_id "MSTRG.3182.36"; exon_number "5";
chr1	StringTie	exon	39632649	39632715	1000	-	.	gene_id "MSTRG.3182"; transcript_id "MSTRG.3182.36"; exon_number "6";
chr1	StringTie	exon	39632912	39633041	1000	-	.	gene_id "MSTRG.3182"; transcript_id "MSTRG.3182.36"; exon_number "7";
chr1	StringTie	transcript	39613234	39633035	1000	-	.	gene_id "MSTRG.3182"; transcript_id "MSTRG.3182.37";
chr1	StringTie	exon	39613234	39616874	1000	-	.	gene_id "MSTRG.3182"; transcript_id "MSTRG.3182.37"; exon_number "1";
chr1	StringTie	exon	39624944	39627180	1000	-	.	gene_id "MSTRG.3182"; transcript_id "MSTRG.3182.37"; exon_number "2";
chr1	StringTie	exon	39630227	39630308	1000	-	.	gene_id "MSTRG.3182"; transcript_id "MSTRG.3182.37"; exon_number "3";
chr1	StringTie	exon	39631496	39631579	1000	-	.	gene_id "MSTRG.3182"; transcript_id "MSTRG.3182.37"; exon_number "4";
chr1	StringTie	exon	39632649	39632715	1000	-	.	gene_id "MSTRG.3182"; transcript_id "MSTRG.3182.37"; exon_number "5";
chr1	StringTie	exon	39632985	39633035	1000	-	.	gene_id "MSTRG.3182"; transcript_id "MSTRG.3182.37"; exon_number "6";
chr1	StringTie	transcript	39613295	39639646	1000	-	.	gene_id "MSTRG.3182"; transcript_id "MSTRG.3182.38";
chr1	StringTie	exon	39613295	39614204	1000	-	.	gene_id "MSTRG.3182"; transcript_id "MSTRG.3182.38"; exon_number "1";
chr1	StringTie	exon	39619716	39627180	1000	-	.	gene_id "MSTRG.3182"; transcript_id "MSTRG.3182.38"; exon_number "2";
chr1	StringTie	exon	39630227	39630308	1000	-	.	gene_id "MSTRG.3182"; transcript_id "MSTRG.3182.38"; exon_number "3";
chr1	StringTie	exon	39631496	39631579	1000	-	.	gene_id "MSTRG.3182"; transcript_id "MSTRG.3182.38"; exon_number "4";
chr1	StringTie	exon	39632649	39632715	1000	-	.	gene_id "MSTRG.3182"; transcript_id "MSTRG.3182.38"; exon_number "5";
chr1	StringTie	exon	39639546	39639646	1000	-	.	gene_id "MSTRG.3182"; transcript_id "MSTRG.3182.38"; exon_number "6";
chr1	StringTie	transcript	39613404	39639691	1000	-	.	gene_id "MSTRG.3182"; transcript_id "MSTRG.3182.39";
chr1	StringTie	exon	39613404	39627180	1000	-	.	gene_id "MSTRG.3182"; transcript_id "MSTRG.3182.39"; exon_number "1";
chr1	StringTie	exon	39630227	39630308	1000	-	.	gene_id "MSTRG.3182"; transcript_id "MSTRG.3182.39"; exon_number "2";
chr1	StringTie	exon	39630398	39631579	1000	-	.	gene_id "MSTRG.3182"; transcript_id "MSTRG.3182.39"; exon_number "3";
chr1	StringTie	exon	39632649	39632711	1000	-	.	gene_id "MSTRG.3182"; transcript_id "MSTRG.3182.39"; exon_number "4";
chr1	StringTie	exon	39639546	39639691	1000	-	.	gene_id "MSTRG.3182"; transcript_id "MSTRG.3182.39"; exon_number "5";
chr1	StringTie	transcript	39600540	39632983	1000	-	.	gene_id "MSTRG.3182"; transcript_id "MSTRG.3182.4";
chr1	StringTie	exon	39600540	39627180	1000	-	.	gene_id "MSTRG.3182"; transcript_id "MSTRG.3182.4"; exon_number "1";
chr1	StringTie	exon	39630227	39630308	1000	-	.	gene_id "MSTRG.3182"; transcript_id "MSTRG.3182.4"; exon_number "2";
chr1	StringTie	exon	39630398	39631579	1000	-	.	gene_id "MSTRG.3182"; transcript_id "MSTRG.3182.4"; exon_number "3";
chr1	StringTie	exon	39632649	39632711	1000	-	.	gene_id "MSTRG.3182"; transcript_id "MSTRG.3182.4"; exon_number "4";
chr1	StringTie	exon	39632912	39632983	1000	-	.	gene_id "MSTRG.3182"; transcript_id "MSTRG.3182.4"; exon_number "5";
chr1	StringTie	transcript	39613411	39633065	1000	-	.	gene_id "MSTRG.3182"; transcript_id "MSTRG.3182.40";
chr1	StringTie	exon	39613411	39613984	1000	-	.	gene_id "MSTRG.3182"; transcript_id "MSTRG.3182.40"; exon_number "1";
chr1	StringTie	exon	39619716	39627180	1000	-	.	gene_id "MSTRG.3182"; transcript_id "MSTRG.3182.40"; exon_number "2";
chr1	StringTie	exon	39630227	39630308	1000	-	.	gene_id "MSTRG.3182"; transcript_id "MSTRG.3182.40"; exon_number "3";
chr1	StringTie	exon	39631496	39632715	1000	-	.	gene_id "MSTRG.3182"; transcript_id "MSTRG.3182.40"; exon_number "4";
chr1	StringTie	exon	39632912	39633065	1000	-	.	gene_id "MSTRG.3182"; transcript_id "MSTRG.3182.40"; exon_number "5";
chr1	StringTie	transcript	39613411	39639649	1000	-	.	gene_id "MSTRG.3182"; transcript_id "MSTRG.3182.41";
chr1	StringTie	exon	39613411	39616874	1000	-	.	gene_id "MSTRG.3182"; transcript_id "MSTRG.3182.41"; exon_number "1";
chr1	StringTie	exon	39630227	39630308	1000	-	.	gene_id "MSTRG.3182"; transcript_id "MSTRG.3182.41"; exon_number "2";
chr1	StringTie	exon	39631496	39631579	1000	-	.	gene_id "MSTRG.3182"; transcript_id "MSTRG.3182.41"; exon_number "3";
chr1	StringTie	exon	39632649	39632711	1000	-	.	gene_id "MSTRG.3182"; transcript_id "MSTRG.3182.41"; exon_number "4";
chr1	StringTie	exon	39639546	39639649	1000	-	.	gene_id "MSTRG.3182"; transcript_id "MSTRG.3182.41"; exon_number "5";
chr1	StringTie	transcript	39613495	39633052	1000	-	.	gene_id "MSTRG.3182"; transcript_id "MSTRG.3182.42";
chr1	StringTie	exon	39613495	39616874	1000	-	.	gene_id "MSTRG.3182"; transcript_id "MSTRG.3182.42"; exon_number "1";
chr1	StringTie	exon	39624944	39627180	1000	-	.	gene_id "MSTRG.3182"; transcript_id "MSTRG.3182.42"; exon_number "2";
chr1	StringTie	exon	39630227	39630308	1000	-	.	gene_id "MSTRG.3182"; transcript_id "MSTRG.3182.42"; exon_number "3";
chr1	StringTie	exon	39631496	39631579	1000	-	.	gene_id "MSTRG.3182"; transcript_id "MSTRG.3182.42"; exon_number "4";
chr1	StringTie	exon	39632649	39632711	1000	-	.	gene_id "MSTRG.3182"; transcript_id "MSTRG.3182.42"; exon_number "5";
chr1	StringTie	exon	39632912	39633052	1000	-	.	gene_id "MSTRG.3182"; transcript_id "MSTRG.3182.42"; exon_number "6";
chr1	StringTie	transcript	39613540	39633002	1000	-	.	gene_id "MSTRG.3182"; transcript_id "MSTRG.3182.43";
chr1	StringTie	exon	39613540	39616874	1000	-	.	gene_id "MSTRG.3182"; transcript_id "MSTRG.3182.43"; exon_number "1";
chr1	StringTie	exon	39630227	39630308	1000	-	.	gene_id "MSTRG.3182"; transcript_id "MSTRG.3182.43"; exon_number "2";
chr1	StringTie	exon	39631496	39631579	1000	-	.	gene_id "MSTRG.3182"; transcript_id "MSTRG.3182.43"; exon_number "3";
chr1	StringTie	exon	39632649	39632715	1000	-	.	gene_id "MSTRG.3182"; transcript_id "MSTRG.3182.43"; exon_number "4";
chr1	StringTie	exon	39632912	39633002	1000	-	.	gene_id "MSTRG.3182"; transcript_id "MSTRG.3182.43"; exon_number "5";
chr1	StringTie	transcript	39613549	39632962	1000	-	.	gene_id "MSTRG.3182"; transcript_id "MSTRG.3182.44";
chr1	StringTie	exon	39613549	39616874	1000	-	.	gene_id "MSTRG.3182"; transcript_id "MSTRG.3182.44"; exon_number "1";
chr1	StringTie	exon	39624944	39627180	1000	-	.	gene_id "MSTRG.3182"; transcript_id "MSTRG.3182.44"; exon_number "2";
chr1	StringTie	exon	39630227	39630308	1000	-	.	gene_id "MSTRG.3182"; transcript_id "MSTRG.3182.44"; exon_number "3";
chr1	StringTie	exon	39630398	39630651	1000	-	.	gene_id "MSTRG.3182"; transcript_id "MSTRG.3182.44"; exon_number "4";
chr1	StringTie	exon	39631496	39631579	1000	-	.	gene_id "MSTRG.3182"; transcript_id "MSTRG.3182.44"; exon_number "5";
chr1	StringTie	exon	39632649	39632711	1000	-	.	gene_id "MSTRG.3182"; transcript_id "MSTRG.3182.44"; exon_number "6";
chr1	StringTie	exon	39632912	39632962	1000	-	.	gene_id "MSTRG.3182"; transcript_id "MSTRG.3182.44"; exon_number "7";
chr1	StringTie	transcript	39613552	39639711	1000	-	.	gene_id "MSTRG.3182"; transcript_id "MSTRG.3182.45";
chr1	StringTie	exon	39613552	39614204	1000	-	.	gene_id "MSTRG.3182"; transcript_id "MSTRG.3182.45"; exon_number "1";
chr1	StringTie	exon	39624944	39627180	1000	-	.	gene_id "MSTRG.3182"; transcript_id "MSTRG.3182.45"; exon_number "2";
chr1	StringTie	exon	39630227	39630308	1000	-	.	gene_id "MSTRG.3182"; transcript_id "MSTRG.3182.45"; exon_number "3";
chr1	StringTie	exon	39631496	39631579	1000	-	.	gene_id "MSTRG.3182"; transcript_id "MSTRG.3182.45"; exon_number "4";
chr1	StringTie	exon	39632649	39632715	1000	-	.	gene_id "MSTRG.3182"; transcript_id "MSTRG.3182.45"; exon_number "5";
chr1	StringTie	exon	39639546	39639711	1000	-	.	gene_id "MSTRG.3182"; transcript_id "MSTRG.3182.45"; exon_number "6";
chr1	StringTie	transcript	39613633	39639676	1000	-	.	gene_id "MSTRG.3182"; transcript_id "MSTRG.3182.46";
chr1	StringTie	exon	39613633	39614204	1000	-	.	gene_id "MSTRG.3182"; transcript_id "MSTRG.3182.46"; exon_number "1";
chr1	StringTie	exon	39616159	39631579	1000	-	.	gene_id "MSTRG.3182"; transcript_id "MSTRG.3182.46"; exon_number "2";
chr1	StringTie	exon	39632649	39632715	1000	-	.	gene_id "MSTRG.3182"; transcript_id "MSTRG.3182.46"; exon_number "3";
chr1	StringTie	exon	39639546	39639676	1000	-	.	gene_id "MSTRG.3182"; transcript_id "MSTRG.3182.46"; exon_number "4";
chr1	StringTie	transcript	39614961	39639708	1000	-	.	gene_id "MSTRG.3182"; transcript_id "MSTRG.3182.47";
chr1	StringTie	exon	39614961	39619827	1000	-	.	gene_id "MSTRG.3182"; transcript_id "MSTRG.3182.47"; exon_number "1";
chr1	StringTie	exon	39624944	39627180	1000	-	.	gene_id "MSTRG.3182"; transcript_id "MSTRG.3182.47"; exon_number "2";
chr1	StringTie	exon	39630227	39630308	1000	-	.	gene_id "MSTRG.3182"; transcript_id "MSTRG.3182.47"; exon_number "3";
chr1	StringTie	exon	39631496	39631579	1000	-	.	gene_id "MSTRG.3182"; transcript_id "MSTRG.3182.47"; exon_number "4";
chr1	StringTie	exon	39632649	39632715	1000	-	.	gene_id "MSTRG.3182"; transcript_id "MSTRG.3182.47"; exon_number "5";
chr1	StringTie	exon	39639546	39639708	1000	-	.	gene_id "MSTRG.3182"; transcript_id "MSTRG.3182.47"; exon_number "6";
chr1	StringTie	transcript	39621557	39628336	1000	-	.	gene_id "MSTRG.3182"; transcript_id "MSTRG.3182.48";
chr1	StringTie	exon	39621557	39627180	1000	-	.	gene_id "MSTRG.3182"; transcript_id "MSTRG.3182.48"; exon_number "1";
chr1	StringTie	exon	39628043	39628336	1000	-	.	gene_id "MSTRG.3182"; transcript_id "MSTRG.3182.48"; exon_number "2";
chr1	StringTie	transcript	39621701	39639651	1000	-	.	gene_id "MSTRG.3182"; transcript_id "MSTRG.3182.49";
chr1	StringTie	exon	39621701	39627180	1000	-	.	gene_id "MSTRG.3182"; transcript_id "MSTRG.3182.49"; exon_number "1";
chr1	StringTie	exon	39630227	39630651	1000	-	.	gene_id "MSTRG.3182"; transcript_id "MSTRG.3182.49"; exon_number "2";
chr1	StringTie	exon	39631496	39631579	1000	-	.	gene_id "MSTRG.3182"; transcript_id "MSTRG.3182.49"; exon_number "3";
chr1	StringTie	exon	39632649	39632711	1000	-	.	gene_id "MSTRG.3182"; transcript_id "MSTRG.3182.49"; exon_number "4";
chr1	StringTie	exon	39639546	39639651	1000	-	.	gene_id "MSTRG.3182"; transcript_id "MSTRG.3182.49"; exon_number "5";
chr1	StringTie	transcript	39603216	39639985	1000	-	.	gene_id "MSTRG.3182"; transcript_id "MSTRG.3182.5";
chr1	StringTie	exon	39603216	39611021	1000	-	.	gene_id "MSTRG.3182"; transcript_id "MSTRG.3182.5"; exon_number "1";
chr1	StringTie	exon	39613805	39627180	1000	-	.	gene_id "MSTRG.3182"; transcript_id "MSTRG.3182.5"; exon_number "2";
chr1	StringTie	exon	39630227	39630308	1000	-	.	gene_id "MSTRG.3182"; transcript_id "MSTRG.3182.5"; exon_number "3";
chr1	StringTie	exon	39631496	39631579	1000	-	.	gene_id "MSTRG.3182"; transcript_id "MSTRG.3182.5"; exon_number "4";
chr1	StringTie	exon	39632649	39632711	1000	-	.	gene_id "MSTRG.3182"; transcript_id "MSTRG.3182.5"; exon_number "5";
chr1	StringTie	exon	39639546	39639985	1000	-	.	gene_id "MSTRG.3182"; transcript_id "MSTRG.3182.5"; exon_number "6";
chr1	StringTie	transcript	39622223	39640042	1000	-	.	gene_id "MSTRG.3182"; transcript_id "MSTRG.3182.50";
chr1	StringTie	exon	39622223	39625406	1000	-	.	gene_id "MSTRG.3182"; transcript_id "MSTRG.3182.50"; exon_number "1";
chr1	StringTie	exon	39625443	39627180	1000	-	.	gene_id "MSTRG.3182"; transcript_id "MSTRG.3182.50"; exon_number "2";
chr1	StringTie	exon	39630227	39630308	1000	-	.	gene_id "MSTRG.3182"; transcript_id "MSTRG.3182.50"; exon_number "3";
chr1	StringTie	exon	39631496	39631579	1000	-	.	gene_id "MSTRG.3182"; transcript_id "MSTRG.3182.50"; exon_number "4";
chr1	StringTie	exon	39632649	39632711	1000	-	.	gene_id "MSTRG.3182"; transcript_id "MSTRG.3182.50"; exon_number "5";
chr1	StringTie	exon	39639546	39640042	1000	-	.	gene_id "MSTRG.3182"; transcript_id "MSTRG.3182.50"; exon_number "6";
chr1	StringTie	transcript	39623006	39627983	1000	-	.	gene_id "MSTRG.3182"; transcript_id "MSTRG.3182.51";
chr1	StringTie	exon	39623006	39625619	1000	-	.	gene_id "MSTRG.3182"; transcript_id "MSTRG.3182.51"; exon_number "1";
chr1	StringTie	exon	39626132	39627983	1000	-	.	gene_id "MSTRG.3182"; transcript_id "MSTRG.3182.51"; exon_number "2";
chr1	StringTie	transcript	39623006	39640098	1000	-	.	gene_id "MSTRG.3182"; transcript_id "MSTRG.3182.52";
chr1	StringTie	exon	39623006	39625491	1000	-	.	gene_id "MSTRG.3182"; transcript_id "MSTRG.3182.52"; exon_number "1";
chr1	StringTie	exon	39626060	39627180	1000	-	.	gene_id "MSTRG.3182"; transcript_id "MSTRG.3182.52"; exon_number "2";
chr1	StringTie	exon	39630227	39630308	1000	-	.	gene_id "MSTRG.3182"; transcript_id "MSTRG.3182.52"; exon_number "3";
chr1	StringTie	exon	39631496	39631579	1000	-	.	gene_id "MSTRG.3182"; transcript_id "MSTRG.3182.52"; exon_number "4";
chr1	StringTie	exon	39632649	39632711	1000	-	.	gene_id "MSTRG.3182"; transcript_id "MSTRG.3182.52"; exon_number "5";
chr1	StringTie	exon	39639546	39640098	1000	-	.	gene_id "MSTRG.3182"; transcript_id "MSTRG.3182.52"; exon_number "6";
chr1	StringTie	transcript	39623424	39633004	1000	-	.	gene_id "MSTRG.3182"; transcript_id "MSTRG.3182.53";
chr1	StringTie	exon	39623424	39627180	1000	-	.	gene_id "MSTRG.3182"; transcript_id "MSTRG.3182.53"; exon_number "1";
chr1	StringTie	exon	39630227	39630308	1000	-	.	gene_id "MSTRG.3182"; transcript_id "MSTRG.3182.53"; exon_number "2";
chr1	StringTie	exon	39631496	39631579	1000	-	.	gene_id "MSTRG.3182"; transcript_id "MSTRG.3182.53"; exon_number "3";
chr1	StringTie	exon	39632649	39632711	1000	-	.	gene_id "MSTRG.3182"; transcript_id "MSTRG.3182.53"; exon_number "4";
chr1	StringTie	exon	39632985	39633004	1000	-	.	gene_id "MSTRG.3182"; transcript_id "MSTRG.3182.53"; exon_number "5";
chr1	StringTie	transcript	39623425	39639779	1000	-	.	gene_id "MSTRG.3182"; transcript_id "MSTRG.3182.54";
chr1	StringTie	exon	39623425	39627180	1000	-	.	gene_id "MSTRG.3182"; transcript_id "MSTRG.3182.54"; exon_number "1";
chr1	StringTie	exon	39630227	39630306	1000	-	.	gene_id "MSTRG.3182"; transcript_id "MSTRG.3182.54"; exon_number "2";
chr1	StringTie	exon	39631495	39631579	1000	-	.	gene_id "MSTRG.3182"; transcript_id "MSTRG.3182.54"; exon_number "3";
chr1	StringTie	exon	39632649	39632711	1000	-	.	gene_id "MSTRG.3182"; transcript_id "MSTRG.3182.54"; exon_number "4";
chr1	StringTie	exon	39639546	39639779	1000	-	.	gene_id "MSTRG.3182"; transcript_id "MSTRG.3182.54"; exon_number "5";
chr1	StringTie	transcript	39623712	39640227	1000	-	.	gene_id "MSTRG.3182"; transcript_id "MSTRG.3182.55";
chr1	StringTie	exon	39623712	39627180	1000	-	.	gene_id "MSTRG.3182"; transcript_id "MSTRG.3182.55"; exon_number "1";
chr1	StringTie	exon	39630227	39630308	1000	-	.	gene_id "MSTRG.3182"; transcript_id "MSTRG.3182.55"; exon_number "2";
chr1	StringTie	exon	39631496	39631579	1000	-	.	gene_id "MSTRG.3182"; transcript_id "MSTRG.3182.55"; exon_number "3";
chr1	StringTie	exon	39632649	39632715	1000	-	.	gene_id "MSTRG.3182"; transcript_id "MSTRG.3182.55"; exon_number "4";
chr1	StringTie	exon	39640197	39640227	1000	-	.	gene_id "MSTRG.3182"; transcript_id "MSTRG.3182.55"; exon_number "5";
chr1	StringTie	transcript	39603623	39640244	1000	-	.	gene_id "MSTRG.3182"; transcript_id "MSTRG.3182.6";
chr1	StringTie	exon	39603623	39627180	1000	-	.	gene_id "MSTRG.3182"; transcript_id "MSTRG.3182.6"; exon_number "1";
chr1	StringTie	exon	39630227	39630308	1000	-	.	gene_id "MSTRG.3182"; transcript_id "MSTRG.3182.6"; exon_number "2";
chr1	StringTie	exon	39631496	39631579	1000	-	.	gene_id "MSTRG.3182"; transcript_id "MSTRG.3182.6"; exon_number "3";
chr1	StringTie	exon	39632649	39632715	1000	-	.	gene_id "MSTRG.3182"; transcript_id "MSTRG.3182.6"; exon_number "4";
chr1	StringTie	exon	39639546	39640053	1000	-	.	gene_id "MSTRG.3182"; transcript_id "MSTRG.3182.6"; exon_number "5";
chr1	StringTie	exon	39640197	39640244	1000	-	.	gene_id "MSTRG.3182"; transcript_id "MSTRG.3182.6"; exon_number "6";
chr1	StringTie	transcript	39605615	39633575	1000	-	.	gene_id "MSTRG.3182"; transcript_id "MSTRG.3182.7";
chr1	StringTie	exon	39605615	39621572	1000	-	.	gene_id "MSTRG.3182"; transcript_id "MSTRG.3182.7"; exon_number "1";
chr1	StringTie	exon	39621615	39627180	1000	-	.	gene_id "MSTRG.3182"; transcript_id "MSTRG.3182.7"; exon_number "2";
chr1	StringTie	exon	39630227	39630308	1000	-	.	gene_id "MSTRG.3182"; transcript_id "MSTRG.3182.7"; exon_number "3";
chr1	StringTie	exon	39631496	39631579	1000	-	.	gene_id "MSTRG.3182"; transcript_id "MSTRG.3182.7"; exon_number "4";
chr1	StringTie	exon	39632649	39632715	1000	-	.	gene_id "MSTRG.3182"; transcript_id "MSTRG.3182.7"; exon_number "5";
chr1	StringTie	exon	39633465	39633575	1000	-	.	gene_id "MSTRG.3182"; transcript_id "MSTRG.3182.7"; exon_number "6";
chr1	StringTie	transcript	39607128	39633227	1000	-	.	gene_id "MSTRG.3182"; transcript_id "MSTRG.3182.8";
chr1	StringTie	exon	39607128	39611021	1000	-	.	gene_id "MSTRG.3182"; transcript_id "MSTRG.3182.8"; exon_number "1";
chr1	StringTie	exon	39613805	39614204	1000	-	.	gene_id "MSTRG.3182"; transcript_id "MSTRG.3182.8"; exon_number "2";
chr1	StringTie	exon	39624944	39627180	1000	-	.	gene_id "MSTRG.3182"; transcript_id "MSTRG.3182.8"; exon_number "3";
chr1	StringTie	exon	39630227	39630308	1000	-	.	gene_id "MSTRG.3182"; transcript_id "MSTRG.3182.8"; exon_number "4";
chr1	StringTie	exon	39631496	39631579	1000	-	.	gene_id "MSTRG.3182"; transcript_id "MSTRG.3182.8"; exon_number "5";
chr1	StringTie	exon	39632649	39632715	1000	-	.	gene_id "MSTRG.3182"; transcript_id "MSTRG.3182.8"; exon_number "6";
chr1	StringTie	exon	39632912	39633227	1000	-	.	gene_id "MSTRG.3182"; transcript_id "MSTRG.3182.8"; exon_number "7";
chr1	StringTie	transcript	39607459	39631369	1000	-	.	gene_id "MSTRG.3182"; transcript_id "MSTRG.3182.9";
chr1	StringTie	exon	39607459	39619827	1000	-	.	gene_id "MSTRG.3182"; transcript_id "MSTRG.3182.9"; exon_number "1";
chr1	StringTie	exon	39624944	39631369	1000	-	.	gene_id "MSTRG.3182"; transcript_id "MSTRG.3182.9"; exon_number "2";
chr11	StringTie	transcript	58490955	58498439	1000	+	.	gene_id "MSTRG.31820"; transcript_id "MSTRG.31820.1";
chr11	StringTie	exon	58490955	58492870	1000	+	.	gene_id "MSTRG.31820"; transcript_id "MSTRG.31820.1"; exon_number "1";
chr11	StringTie	exon	58493676	58498439	1000	+	.	gene_id "MSTRG.31820"; transcript_id "MSTRG.31820.1"; exon_number "2";
chr11	StringTie	transcript	58492698	58495406	1000	+	.	gene_id "MSTRG.31820"; transcript_id "MSTRG.31820.2";
chr11	StringTie	exon	58492698	58492870	1000	+	.	gene_id "MSTRG.31820"; transcript_id "MSTRG.31820.2"; exon_number "1";
chr11	StringTie	exon	58493640	58495406	1000	+	.	gene_id "MSTRG.31820"; transcript_id "MSTRG.31820.2"; exon_number "2";
chr11	StringTie	transcript	58507175	58508105	1000	-	.	gene_id "MSTRG.31821"; transcript_id "ENST00000360374"; gene_name "OR5B21"; ref_gene_id "ENSG00000198283";
chr11	StringTie	exon	58507175	58508105	1000	-	.	gene_id "MSTRG.31821"; transcript_id "ENST00000360374"; exon_number "1"; gene_name "OR5B21"; ref_gene_id "ENSG00000198283";
chr11	StringTie	transcript	58515164	58515392	1000	.	.	gene_id "MSTRG.31822"; transcript_id "MSTRG.31822.1";
chr11	StringTie	exon	58515164	58515392	1000	.	.	gene_id "MSTRG.31822"; transcript_id "MSTRG.31822.1"; exon_number "1";
chr11	StringTie	transcript	58516428	58516742	1000	.	.	gene_id "MSTRG.31823"; transcript_id "MSTRG.31823.1";
chr11	StringTie	exon	58516428	58516742	1000	.	.	gene_id "MSTRG.31823"; transcript_id "MSTRG.31823.1"; exon_number "1";
chr11	StringTie	transcript	58517246	58518030	1000	.	.	gene_id "MSTRG.31824"; transcript_id "MSTRG.31824.1";
chr11	StringTie	exon	58517246	58518030	1000	.	.	gene_id "MSTRG.31824"; transcript_id "MSTRG.31824.1"; exon_number "1";
chr11	StringTie	transcript	58518577	58519006	1000	.	.	gene_id "MSTRG.31825"; transcript_id "MSTRG.31825.1";
chr11	StringTie	exon	58518577	58519006	1000	.	.	gene_id "MSTRG.31825"; transcript_id "MSTRG.31825.1"; exon_number "1";
chr11	StringTie	transcript	58519592	58519918	1000	.	.	gene_id "MSTRG.31826"; transcript_id "MSTRG.31826.1";
chr11	StringTie	exon	58519592	58519918	1000	.	.	gene_id "MSTRG.31826"; transcript_id "MSTRG.31826.1"; exon_number "1";
chr11	StringTie	transcript	58526871	58575861	1000	-	.	gene_id "MSTRG.31827"; transcript_id "ENST00000395074"; gene_name "LPXN"; ref_gene_id "ENSG00000110031";
chr11	StringTie	exon	58526871	58527723	1000	-	.	gene_id "MSTRG.31827"; transcript_id "ENST00000395074"; exon_number "1"; gene_name "LPXN"; ref_gene_id "ENSG00000110031";
chr11	StringTie	exon	58528043	58528191	1000	-	.	gene_id "MSTRG.31827"; transcript_id "ENST00000395074"; exon_number "2"; gene_name "LPXN"; ref_gene_id "ENSG00000110031";
chr11	StringTie	exon	58549786	58549867	1000	-	.	gene_id "MSTRG.31827"; transcript_id "ENST00000395074"; exon_number "3"; gene_name "LPXN"; ref_gene_id "ENSG00000110031";
chr11	StringTie	exon	58549973	58550146	1000	-	.	gene_id "MSTRG.31827"; transcript_id "ENST00000395074"; exon_number "4"; gene_name "LPXN"; ref_gene_id "ENSG00000110031";
chr11	StringTie	exon	58551065	58551232	1000	-	.	gene_id "MSTRG.31827"; transcript_id "ENST00000395074"; exon_number "5"; gene_name "LPXN"; ref_gene_id "ENSG00000110031";
chr11	StringTie	exon	58554841	58554940	1000	-	.	gene_id "MSTRG.31827"; transcript_id "ENST00000395074"; exon_number "6"; gene_name "LPXN"; ref_gene_id "ENSG00000110031";
chr11	StringTie	exon	58564155	58564201	1000	-	.	gene_id "MSTRG.31827"; transcript_id "ENST00000395074"; exon_number "7"; gene_name "LPXN"; ref_gene_id "ENSG00000110031";
chr11	StringTie	exon	58570556	58570713	1000	-	.	gene_id "MSTRG.31827"; transcript_id "ENST00000395074"; exon_number "8"; gene_name "LPXN"; ref_gene_id "ENSG00000110031";
chr11	StringTie	exon	58575760	58575861	1000	-	.	gene_id "MSTRG.31827"; transcript_id "ENST00000395074"; exon_number "9"; gene_name "LPXN"; ref_gene_id "ENSG00000110031";
chr11	StringTie	transcript	58527039	58578220	1000	-	.	gene_id "MSTRG.31827"; transcript_id "ENST00000528489"; gene_name "LPXN"; ref_gene_id "ENSG00000110031";
chr11	StringTie	exon	58527039	58527723	1000	-	.	gene_id "MSTRG.31827"; transcript_id "ENST00000528489"; exon_number "1"; gene_name "LPXN"; ref_gene_id "ENSG00000110031";
chr11	StringTie	exon	58528043	58528191	1000	-	.	gene_id "MSTRG.31827"; transcript_id "ENST00000528489"; exon_number "2"; gene_name "LPXN"; ref_gene_id "ENSG00000110031";
chr11	StringTie	exon	58549786	58549867	1000	-	.	gene_id "MSTRG.31827"; transcript_id "ENST00000528489"; exon_number "3"; gene_name "LPXN"; ref_gene_id "ENSG00000110031";
chr11	StringTie	exon	58549973	58550146	1000	-	.	gene_id "MSTRG.31827"; transcript_id "ENST00000528489"; exon_number "4"; gene_name "LPXN"; ref_gene_id "ENSG00000110031";
chr11	StringTie	exon	58551065	58551232	1000	-	.	gene_id "MSTRG.31827"; transcript_id "ENST00000528489"; exon_number "5"; gene_name "LPXN"; ref_gene_id "ENSG00000110031";
chr11	StringTie	exon	58554841	58554940	1000	-	.	gene_id "MSTRG.31827"; transcript_id "ENST00000528489"; exon_number "6"; gene_name "LPXN"; ref_gene_id "ENSG00000110031";
chr11	StringTie	exon	58570556	58570713	1000	-	.	gene_id "MSTRG.31827"; transcript_id "ENST00000528489"; exon_number "7"; gene_name "LPXN"; ref_gene_id "ENSG00000110031";
chr11	StringTie	exon	58577986	58578220	1000	-	.	gene_id "MSTRG.31827"; transcript_id "ENST00000528489"; exon_number "8"; gene_name "LPXN"; ref_gene_id "ENSG00000110031";
chr11	StringTie	transcript	58526871	58578166	1000	-	.	gene_id "MSTRG.31827"; transcript_id "ENST00000528954"; gene_name "LPXN"; ref_gene_id "ENSG00000110031";
chr11	StringTie	exon	58526871	58527723	1000	-	.	gene_id "MSTRG.31827"; transcript_id "ENST00000528954"; exon_number "1"; gene_name "LPXN"; ref_gene_id "ENSG00000110031";
chr11	StringTie	exon	58528043	58528191	1000	-	.	gene_id "MSTRG.31827"; transcript_id "ENST00000528954"; exon_number "2"; gene_name "LPXN"; ref_gene_id "ENSG00000110031";
chr11	StringTie	exon	58549786	58549867	1000	-	.	gene_id "MSTRG.31827"; transcript_id "ENST00000528954"; exon_number "3"; gene_name "LPXN"; ref_gene_id "ENSG00000110031";
chr11	StringTie	exon	58549973	58550146	1000	-	.	gene_id "MSTRG.31827"; transcript_id "ENST00000528954"; exon_number "4"; gene_name "LPXN"; ref_gene_id "ENSG00000110031";
chr11	StringTie	exon	58551065	58551232	1000	-	.	gene_id "MSTRG.31827"; transcript_id "ENST00000528954"; exon_number "5"; gene_name "LPXN"; ref_gene_id "ENSG00000110031";
chr11	StringTie	exon	58554841	58554940	1000	-	.	gene_id "MSTRG.31827"; transcript_id "ENST00000528954"; exon_number "6"; gene_name "LPXN"; ref_gene_id "ENSG00000110031";
chr11	StringTie	exon	58564155	58564201	1000	-	.	gene_id "MSTRG.31827"; transcript_id "ENST00000528954"; exon_number "7"; gene_name "LPXN"; ref_gene_id "ENSG00000110031";
chr11	StringTie	exon	58570556	58570713	1000	-	.	gene_id "MSTRG.31827"; transcript_id "ENST00000528954"; exon_number "8"; gene_name "LPXN"; ref_gene_id "ENSG00000110031";
chr11	StringTie	exon	58578019	58578166	1000	-	.	gene_id "MSTRG.31827"; transcript_id "ENST00000528954"; exon_number "9"; gene_name "LPXN"; ref_gene_id "ENSG00000110031";
chr11	StringTie	transcript	58554755	58575883	1000	-	.	gene_id "MSTRG.31827"; transcript_id "ENST00000529915"; gene_name "LPXN"; ref_gene_id "ENSG00000110031";
chr11	StringTie	exon	58554755	58554940	1000	-	.	gene_id "MSTRG.31827"; transcript_id "ENST00000529915"; exon_number "1"; gene_name "LPXN"; ref_gene_id "ENSG00000110031";
chr11	StringTie	exon	58564155	58564201	1000	-	.	gene_id "MSTRG.31827"; transcript_id "ENST00000529915"; exon_number "2"; gene_name "LPXN"; ref_gene_id "ENSG00000110031";
chr11	StringTie	exon	58570556	58570713	1000	-	.	gene_id "MSTRG.31827"; transcript_id "ENST00000529915"; exon_number "3"; gene_name "LPXN"; ref_gene_id "ENSG00000110031";
chr11	StringTie	exon	58575760	58575883	1000	-	.	gene_id "MSTRG.31827"; transcript_id "ENST00000529915"; exon_number "4"; gene_name "LPXN"; ref_gene_id "ENSG00000110031";
chr11	StringTie	transcript	58526871	58575836	1000	-	.	gene_id "MSTRG.31827"; transcript_id "ENST00000530561"; gene_name "LPXN"; ref_gene_id "ENSG00000110031";
chr11	StringTie	exon	58526871	58527723	1000	-	.	gene_id "MSTRG.31827"; transcript_id "ENST00000530561"; exon_number "1"; gene_name "LPXN"; ref_gene_id "ENSG00000110031";
chr11	StringTie	exon	58528043	58528191	1000	-	.	gene_id "MSTRG.31827"; transcript_id "ENST00000530561"; exon_number "2"; gene_name "LPXN"; ref_gene_id "ENSG00000110031";
chr11	StringTie	exon	58549786	58549867	1000	-	.	gene_id "MSTRG.31827"; transcript_id "ENST00000530561"; exon_number "3"; gene_name "LPXN"; ref_gene_id "ENSG00000110031";
chr11	StringTie	exon	58549973	58550146	1000	-	.	gene_id "MSTRG.31827"; transcript_id "ENST00000530561"; exon_number "4"; gene_name "LPXN"; ref_gene_id "ENSG00000110031";
chr11	StringTie	exon	58551065	58551232	1000	-	.	gene_id "MSTRG.31827"; transcript_id "ENST00000530561"; exon_number "5"; gene_name "LPXN"; ref_gene_id "ENSG00000110031";
chr11	StringTie	exon	58553855	58554145	1000	-	.	gene_id "MSTRG.31827"; transcript_id "ENST00000530561"; exon_number "6"; gene_name "LPXN"; ref_gene_id "ENSG00000110031";
chr11	StringTie	exon	58554841	58554940	1000	-	.	gene_id "MSTRG.31827"; transcript_id "ENST00000530561"; exon_number "7"; gene_name "LPXN"; ref_gene_id "ENSG00000110031";
chr11	StringTie	exon	58564155	58564201	1000	-	.	gene_id "MSTRG.31827"; transcript_id "ENST00000530561"; exon_number "8"; gene_name "LPXN"; ref_gene_id "ENSG00000110031";
chr11	StringTie	exon	58570556	58570713	1000	-	.	gene_id "MSTRG.31827"; transcript_id "ENST00000530561"; exon_number "9"; gene_name "LPXN"; ref_gene_id "ENSG00000110031";
chr11	StringTie	exon	58575760	58575836	1000	-	.	gene_id "MSTRG.31827"; transcript_id "ENST00000530561"; exon_number "10"; gene_name "LPXN"; ref_gene_id "ENSG00000110031";
chr11	StringTie	transcript	58525363	58579114	1000	-	.	gene_id "MSTRG.31827"; transcript_id "MSTRG.31827.1";
chr11	StringTie	exon	58525363	58527723	1000	-	.	gene_id "MSTRG.31827"; transcript_id "MSTRG.31827.1"; exon_number "1";
chr11	StringTie	exon	58528043	58528191	1000	-	.	gene_id "MSTRG.31827"; transcript_id "MSTRG.31827.1"; exon_number "2";
chr11	StringTie	exon	58549786	58549867	1000	-	.	gene_id "MSTRG.31827"; transcript_id "MSTRG.31827.1"; exon_number "3";
chr11	StringTie	exon	58549973	58550146	1000	-	.	gene_id "MSTRG.31827"; transcript_id "MSTRG.31827.1"; exon_number "4";
chr11	StringTie	exon	58551065	58551232	1000	-	.	gene_id "MSTRG.31827"; transcript_id "MSTRG.31827.1"; exon_number "5";
chr11	StringTie	exon	58554841	58554940	1000	-	.	gene_id "MSTRG.31827"; transcript_id "MSTRG.31827.1"; exon_number "6";
chr11	StringTie	exon	58564155	58564201	1000	-	.	gene_id "MSTRG.31827"; transcript_id "MSTRG.31827.1"; exon_number "7";
chr11	StringTie	exon	58570556	58570713	1000	-	.	gene_id "MSTRG.31827"; transcript_id "MSTRG.31827.1"; exon_number "8";
chr11	StringTie	exon	58576734	58579114	1000	-	.	gene_id "MSTRG.31827"; transcript_id "MSTRG.31827.1"; exon_number "9";
chr11	StringTie	transcript	58526738	58573657	1000	-	.	gene_id "MSTRG.31827"; transcript_id "MSTRG.31827.10";
chr11	StringTie	exon	58526738	58527723	1000	-	.	gene_id "MSTRG.31827"; transcript_id "MSTRG.31827.10"; exon_number "1";
chr11	StringTie	exon	58528043	58528191	1000	-	.	gene_id "MSTRG.31827"; transcript_id "MSTRG.31827.10"; exon_number "2";
chr11	StringTie	exon	58549786	58549867	1000	-	.	gene_id "MSTRG.31827"; transcript_id "MSTRG.31827.10"; exon_number "3";
chr11	StringTie	exon	58549973	58550146	1000	-	.	gene_id "MSTRG.31827"; transcript_id "MSTRG.31827.10"; exon_number "4";
chr11	StringTie	exon	58551065	58551232	1000	-	.	gene_id "MSTRG.31827"; transcript_id "MSTRG.31827.10"; exon_number "5";
chr11	StringTie	exon	58554841	58554940	1000	-	.	gene_id "MSTRG.31827"; transcript_id "MSTRG.31827.10"; exon_number "6";
chr11	StringTie	exon	58564155	58564201	1000	-	.	gene_id "MSTRG.31827"; transcript_id "MSTRG.31827.10"; exon_number "7";
chr11	StringTie	exon	58570556	58570713	1000	-	.	gene_id "MSTRG.31827"; transcript_id "MSTRG.31827.10"; exon_number "8";
chr11	StringTie	exon	58573515	58573657	1000	-	.	gene_id "MSTRG.31827"; transcript_id "MSTRG.31827.10"; exon_number "9";
chr11	StringTie	transcript	58526740	58578373	1000	-	.	gene_id "MSTRG.31827"; transcript_id "MSTRG.31827.11";
chr11	StringTie	exon	58526740	58527723	1000	-	.	gene_id "MSTRG.31827"; transcript_id "MSTRG.31827.11"; exon_number "1";
chr11	StringTie	exon	58527820	58528191	1000	-	.	gene_id "MSTRG.31827"; transcript_id "MSTRG.31827.11"; exon_number "2";
chr11	StringTie	exon	58549786	58549867	1000	-	.	gene_id "MSTRG.31827"; transcript_id "MSTRG.31827.11"; exon_number "3";
chr11	StringTie	exon	58549973	58550146	1000	-	.	gene_id "MSTRG.31827"; transcript_id "MSTRG.31827.11"; exon_number "4";
chr11	StringTie	exon	58551065	58551232	1000	-	.	gene_id "MSTRG.31827"; transcript_id "MSTRG.31827.11"; exon_number "5";
chr11	StringTie	exon	58554841	58554940	1000	-	.	gene_id "MSTRG.31827"; transcript_id "MSTRG.31827.11"; exon_number "6";
chr11	StringTie	exon	58564155	58564201	1000	-	.	gene_id "MSTRG.31827"; transcript_id "MSTRG.31827.11"; exon_number "7";
chr11	StringTie	exon	58570556	58570713	1000	-	.	gene_id "MSTRG.31827"; transcript_id "MSTRG.31827.11"; exon_number "8";
chr11	StringTie	exon	58576734	58578373	1000	-	.	gene_id "MSTRG.31827"; transcript_id "MSTRG.31827.11"; exon_number "9";
chr11	StringTie	transcript	58526740	58574482	1000	-	.	gene_id "MSTRG.31827"; transcript_id "MSTRG.31827.12";
chr11	StringTie	exon	58526740	58527723	1000	-	.	gene_id "MSTRG.31827"; transcript_id "MSTRG.31827.12"; exon_number "1";
chr11	StringTie	exon	58528043	58528191	1000	-	.	gene_id "MSTRG.31827"; transcript_id "MSTRG.31827.12"; exon_number "2";
chr11	StringTie	exon	58549786	58549867	1000	-	.	gene_id "MSTRG.31827"; transcript_id "MSTRG.31827.12"; exon_number "3";
chr11	StringTie	exon	58549973	58550146	1000	-	.	gene_id "MSTRG.31827"; transcript_id "MSTRG.31827.12"; exon_number "4";
chr11	StringTie	exon	58551065	58551232	1000	-	.	gene_id "MSTRG.31827"; transcript_id "MSTRG.31827.12"; exon_number "5";
chr11	StringTie	exon	58554841	58554940	1000	-	.	gene_id "MSTRG.31827"; transcript_id "MSTRG.31827.12"; exon_number "6";
chr11	StringTie	exon	58564155	58564201	1000	-	.	gene_id "MSTRG.31827"; transcript_id "MSTRG.31827.12"; exon_number "7";
chr11	StringTie	exon	58570556	58570713	1000	-	.	gene_id "MSTRG.31827"; transcript_id "MSTRG.31827.12"; exon_number "8";
chr11	StringTie	exon	58571257	58571332	1000	-	.	gene_id "MSTRG.31827"; transcript_id "MSTRG.31827.12"; exon_number "9";
chr11	StringTie	exon	58574332	58574482	1000	-	.	gene_id "MSTRG.31827"; transcript_id "MSTRG.31827.12"; exon_number "10";
chr11	StringTie	transcript	58526768	58578276	1000	-	.	gene_id "MSTRG.31827"; transcript_id "MSTRG.31827.13";
chr11	StringTie	exon	58526768	58527723	1000	-	.	gene_id "MSTRG.31827"; transcript_id "MSTRG.31827.13"; exon_number "1";
chr11	StringTie	exon	58527820	58528191	1000	-	.	gene_id "MSTRG.31827"; transcript_id "MSTRG.31827.13"; exon_number "2";
chr11	StringTie	exon	58549786	58549867	1000	-	.	gene_id "MSTRG.31827"; transcript_id "MSTRG.31827.13"; exon_number "3";
chr11	StringTie	exon	58549973	58550146	1000	-	.	gene_id "MSTRG.31827"; transcript_id "MSTRG.31827.13"; exon_number "4";
chr11	StringTie	exon	58551065	58551232	1000	-	.	gene_id "MSTRG.31827"; transcript_id "MSTRG.31827.13"; exon_number "5";
chr11	StringTie	exon	58554841	58554940	1000	-	.	gene_id "MSTRG.31827"; transcript_id "MSTRG.31827.13"; exon_number "6";
chr11	StringTie	exon	58564155	58564201	1000	-	.	gene_id "MSTRG.31827"; transcript_id "MSTRG.31827.13"; exon_number "7";
chr11	StringTie	exon	58570556	58570713	1000	-	.	gene_id "MSTRG.31827"; transcript_id "MSTRG.31827.13"; exon_number "8";
chr11	StringTie	exon	58577986	58578276	1000	-	.	gene_id "MSTRG.31827"; transcript_id "MSTRG.31827.13"; exon_number "9";
chr11	StringTie	transcript	58526771	58578226	1000	-	.	gene_id "MSTRG.31827"; transcript_id "MSTRG.31827.14";
chr11	StringTie	exon	58526771	58527723	1000	-	.	gene_id "MSTRG.31827"; transcript_id "MSTRG.31827.14"; exon_number "1";
chr11	StringTie	exon	58528043	58528191	1000	-	.	gene_id "MSTRG.31827"; transcript_id "MSTRG.31827.14"; exon_number "2";
chr11	StringTie	exon	58549786	58549867	1000	-	.	gene_id "MSTRG.31827"; transcript_id "MSTRG.31827.14"; exon_number "3";
chr11	StringTie	exon	58549973	58550146	1000	-	.	gene_id "MSTRG.31827"; transcript_id "MSTRG.31827.14"; exon_number "4";
chr11	StringTie	exon	58551065	58551232	1000	-	.	gene_id "MSTRG.31827"; transcript_id "MSTRG.31827.14"; exon_number "5";
chr11	StringTie	exon	58554841	58554940	1000	-	.	gene_id "MSTRG.31827"; transcript_id "MSTRG.31827.14"; exon_number "6";
chr11	StringTie	exon	58564155	58564201	1000	-	.	gene_id "MSTRG.31827"; transcript_id "MSTRG.31827.14"; exon_number "7";
chr11	StringTie	exon	58570556	58570713	1000	-	.	gene_id "MSTRG.31827"; transcript_id "MSTRG.31827.14"; exon_number "8";
chr11	StringTie	exon	58575760	58576402	1000	-	.	gene_id "MSTRG.31827"; transcript_id "MSTRG.31827.14"; exon_number "9";
chr11	StringTie	exon	58576734	58578226	1000	-	.	gene_id "MSTRG.31827"; transcript_id "MSTRG.31827.14"; exon_number "10";
chr11	StringTie	transcript	58526772	58540399	1000	-	.	gene_id "MSTRG.31827"; transcript_id "MSTRG.31827.15";
chr11	StringTie	exon	58526772	58527723	1000	-	.	gene_id "MSTRG.31827"; transcript_id "MSTRG.31827.15"; exon_number "1";
chr11	StringTie	exon	58528043	58528191	1000	-	.	gene_id "MSTRG.31827"; transcript_id "MSTRG.31827.15"; exon_number "2";
chr11	StringTie	exon	58530407	58530524	1000	-	.	gene_id "MSTRG.31827"; transcript_id "MSTRG.31827.15"; exon_number "3";
chr11	StringTie	exon	58540345	58540399	1000	-	.	gene_id "MSTRG.31827"; transcript_id "MSTRG.31827.15"; exon_number "4";
chr11	StringTie	transcript	58526773	58578205	1000	-	.	gene_id "MSTRG.31827"; transcript_id "MSTRG.31827.16";
chr11	StringTie	exon	58526773	58527723	1000	-	.	gene_id "MSTRG.31827"; transcript_id "MSTRG.31827.16"; exon_number "1";
chr11	StringTie	exon	58528043	58528191	1000	-	.	gene_id "MSTRG.31827"; transcript_id "MSTRG.31827.16"; exon_number "2";
chr11	StringTie	exon	58549786	58549867	1000	-	.	gene_id "MSTRG.31827"; transcript_id "MSTRG.31827.16"; exon_number "3";
chr11	StringTie	exon	58549973	58550146	1000	-	.	gene_id "MSTRG.31827"; transcript_id "MSTRG.31827.16"; exon_number "4";
chr11	StringTie	exon	58551065	58551232	1000	-	.	gene_id "MSTRG.31827"; transcript_id "MSTRG.31827.16"; exon_number "5";
chr11	StringTie	exon	58554841	58554940	1000	-	.	gene_id "MSTRG.31827"; transcript_id "MSTRG.31827.16"; exon_number "6";
chr11	StringTie	exon	58564155	58564201	1000	-	.	gene_id "MSTRG.31827"; transcript_id "MSTRG.31827.16"; exon_number "7";
chr11	StringTie	exon	58570556	58570713	1000	-	.	gene_id "MSTRG.31827"; transcript_id "MSTRG.31827.16"; exon_number "8";
chr11	StringTie	exon	58578015	58578205	1000	-	.	gene_id "MSTRG.31827"; transcript_id "MSTRG.31827.16"; exon_number "9";
chr11	StringTie	transcript	58526774	58578139	1000	-	.	gene_id "MSTRG.31827"; transcript_id "MSTRG.31827.17";
chr11	StringTie	exon	58526774	58527723	1000	-	.	gene_id "MSTRG.31827"; transcript_id "MSTRG.31827.17"; exon_number "1";
chr11	StringTie	exon	58528043	58528191	1000	-	.	gene_id "MSTRG.31827"; transcript_id "MSTRG.31827.17"; exon_number "2";
chr11	StringTie	exon	58530407	58530524	1000	-	.	gene_id "MSTRG.31827"; transcript_id "MSTRG.31827.17"; exon_number "3";
chr11	StringTie	exon	58549786	58549867	1000	-	.	gene_id "MSTRG.31827"; transcript_id "MSTRG.31827.17"; exon_number "4";
chr11	StringTie	exon	58549973	58550146	1000	-	.	gene_id "MSTRG.31827"; transcript_id "MSTRG.31827.17"; exon_number "5";
chr11	StringTie	exon	58551065	58551232	1000	-	.	gene_id "MSTRG.31827"; transcript_id "MSTRG.31827.17"; exon_number "6";
chr11	StringTie	exon	58554841	58554940	1000	-	.	gene_id "MSTRG.31827"; transcript_id "MSTRG.31827.17"; exon_number "7";
chr11	StringTie	exon	58564155	58564201	1000	-	.	gene_id "MSTRG.31827"; transcript_id "MSTRG.31827.17"; exon_number "8";
chr11	StringTie	exon	58570556	58570713	1000	-	.	gene_id "MSTRG.31827"; transcript_id "MSTRG.31827.17"; exon_number "9";
chr11	StringTie	exon	58575760	58575830	1000	-	.	gene_id "MSTRG.31827"; transcript_id "MSTRG.31827.17"; exon_number "10";
chr11	StringTie	exon	58577986	58578139	1000	-	.	gene_id "MSTRG.31827"; transcript_id "MSTRG.31827.17"; exon_number "11";
chr11	StringTie	transcript	58526775	58578132	1000	-	.	gene_id "MSTRG.31827"; transcript_id "MSTRG.31827.18";
chr11	StringTie	exon	58526775	58527723	1000	-	.	gene_id "MSTRG.31827"; transcript_id "MSTRG.31827.18"; exon_number "1";
chr11	StringTie	exon	58528043	58528191	1000	-	.	gene_id "MSTRG.31827"; transcript_id "MSTRG.31827.18"; exon_number "2";
chr11	StringTie	exon	58549786	58549863	1000	-	.	gene_id "MSTRG.31827"; transcript_id "MSTRG.31827.18"; exon_number "3";
chr11	StringTie	exon	58549973	58550146	1000	-	.	gene_id "MSTRG.31827"; transcript_id "MSTRG.31827.18"; exon_number "4";
chr11	StringTie	exon	58551065	58551232	1000	-	.	gene_id "MSTRG.31827"; transcript_id "MSTRG.31827.18"; exon_number "5";
chr11	StringTie	exon	58554841	58554940	1000	-	.	gene_id "MSTRG.31827"; transcript_id "MSTRG.31827.18"; exon_number "6";
chr11	StringTie	exon	58564155	58564201	1000	-	.	gene_id "MSTRG.31827"; transcript_id "MSTRG.31827.18"; exon_number "7";
chr11	StringTie	exon	58570556	58570713	1000	-	.	gene_id "MSTRG.31827"; transcript_id "MSTRG.31827.18"; exon_number "8";
chr11	StringTie	exon	58577986	58578132	1000	-	.	gene_id "MSTRG.31827"; transcript_id "MSTRG.31827.18"; exon_number "9";
chr11	StringTie	transcript	58526776	58578246	1000	-	.	gene_id "MSTRG.31827"; transcript_id "MSTRG.31827.19";
chr11	StringTie	exon	58526776	58527723	1000	-	.	gene_id "MSTRG.31827"; transcript_id "MSTRG.31827.19"; exon_number "1";
chr11	StringTie	exon	58528043	58528191	1000	-	.	gene_id "MSTRG.31827"; transcript_id "MSTRG.31827.19"; exon_number "2";
chr11	StringTie	exon	58549786	58549863	1000	-	.	gene_id "MSTRG.31827"; transcript_id "MSTRG.31827.19"; exon_number "3";
chr11	StringTie	exon	58549973	58550146	1000	-	.	gene_id "MSTRG.31827"; transcript_id "MSTRG.31827.19"; exon_number "4";
chr11	StringTie	exon	58551065	58551232	1000	-	.	gene_id "MSTRG.31827"; transcript_id "MSTRG.31827.19"; exon_number "5";
chr11	StringTie	exon	58554841	58554940	1000	-	.	gene_id "MSTRG.31827"; transcript_id "MSTRG.31827.19"; exon_number "6";
chr11	StringTie	exon	58564155	58564201	1000	-	.	gene_id "MSTRG.31827"; transcript_id "MSTRG.31827.19"; exon_number "7";
chr11	StringTie	exon	58570556	58570713	1000	-	.	gene_id "MSTRG.31827"; transcript_id "MSTRG.31827.19"; exon_number "8";
chr11	StringTie	exon	58576734	58578246	1000	-	.	gene_id "MSTRG.31827"; transcript_id "MSTRG.31827.19"; exon_number "9";
chr11	StringTie	transcript	58526381	58579664	1000	-	.	gene_id "MSTRG.31827"; transcript_id "MSTRG.31827.2";
chr11	StringTie	exon	58526381	58527723	1000	-	.	gene_id "MSTRG.31827"; transcript_id "MSTRG.31827.2"; exon_number "1";
chr11	StringTie	exon	58528043	58528191	1000	-	.	gene_id "MSTRG.31827"; transcript_id "MSTRG.31827.2"; exon_number "2";
chr11	StringTie	exon	58549786	58549867	1000	-	.	gene_id "MSTRG.31827"; transcript_id "MSTRG.31827.2"; exon_number "3";
chr11	StringTie	exon	58549973	58550146	1000	-	.	gene_id "MSTRG.31827"; transcript_id "MSTRG.31827.2"; exon_number "4";
chr11	StringTie	exon	58551065	58551232	1000	-	.	gene_id "MSTRG.31827"; transcript_id "MSTRG.31827.2"; exon_number "5";
chr11	StringTie	exon	58554841	58554940	1000	-	.	gene_id "MSTRG.31827"; transcript_id "MSTRG.31827.2"; exon_number "6";
chr11	StringTie	exon	58564155	58564201	1000	-	.	gene_id "MSTRG.31827"; transcript_id "MSTRG.31827.2"; exon_number "7";
chr11	StringTie	exon	58570556	58570713	1000	-	.	gene_id "MSTRG.31827"; transcript_id "MSTRG.31827.2"; exon_number "8";
chr11	StringTie	exon	58577986	58579664	1000	-	.	gene_id "MSTRG.31827"; transcript_id "MSTRG.31827.2"; exon_number "9";
chr11	StringTie	transcript	58526779	58578271	1000	-	.	gene_id "MSTRG.31827"; transcript_id "MSTRG.31827.20";
chr11	StringTie	exon	58526779	58527723	1000	-	.	gene_id "MSTRG.31827"; transcript_id "MSTRG.31827.20"; exon_number "1";
chr11	StringTie	exon	58528043	58528191	1000	-	.	gene_id "MSTRG.31827"; transcript_id "MSTRG.31827.20"; exon_number "2";
chr11	StringTie	exon	58549786	58549867	1000	-	.	gene_id "MSTRG.31827"; transcript_id "MSTRG.31827.20"; exon_number "3";
chr11	StringTie	exon	58549973	58550146	1000	-	.	gene_id "MSTRG.31827"; transcript_id "MSTRG.31827.20"; exon_number "4";
chr11	StringTie	exon	58551065	58551232	1000	-	.	gene_id "MSTRG.31827"; transcript_id "MSTRG.31827.20"; exon_number "5";
chr11	StringTie	exon	58554841	58554940	1000	-	.	gene_id "MSTRG.31827"; transcript_id "MSTRG.31827.20"; exon_number "6";
chr11	StringTie	exon	58564155	58564201	1000	-	.	gene_id "MSTRG.31827"; transcript_id "MSTRG.31827.20"; exon_number "7";
chr11	StringTie	exon	58570556	58570713	1000	-	.	gene_id "MSTRG.31827"; transcript_id "MSTRG.31827.20"; exon_number "8";
chr11	StringTie	exon	58575760	58575830	1000	-	.	gene_id "MSTRG.31827"; transcript_id "MSTRG.31827.20"; exon_number "9";
chr11	StringTie	exon	58577986	58578271	1000	-	.	gene_id "MSTRG.31827"; transcript_id "MSTRG.31827.20"; exon_number "10";
chr11	StringTie	transcript	58526779	58578250	1000	-	.	gene_id "MSTRG.31827"; transcript_id "MSTRG.31827.21";
chr11	StringTie	exon	58526779	58527723	1000	-	.	gene_id "MSTRG.31827"; transcript_id "MSTRG.31827.21"; exon_number "1";
chr11	StringTie	exon	58528043	58528191	1000	-	.	gene_id "MSTRG.31827"; transcript_id "MSTRG.31827.21"; exon_number "2";
chr11	StringTie	exon	58549786	58549867	1000	-	.	gene_id "MSTRG.31827"; transcript_id "MSTRG.31827.21"; exon_number "3";
chr11	StringTie	exon	58549973	58550146	1000	-	.	gene_id "MSTRG.31827"; transcript_id "MSTRG.31827.21"; exon_number "4";
chr11	StringTie	exon	58551065	58551232	1000	-	.	gene_id "MSTRG.31827"; transcript_id "MSTRG.31827.21"; exon_number "5";
chr11	StringTie	exon	58554841	58554940	1000	-	.	gene_id "MSTRG.31827"; transcript_id "MSTRG.31827.21"; exon_number "6";
chr11	StringTie	exon	58562690	58562937	1000	-	.	gene_id "MSTRG.31827"; transcript_id "MSTRG.31827.21"; exon_number "7";
chr11	StringTie	exon	58564155	58564201	1000	-	.	gene_id "MSTRG.31827"; transcript_id "MSTRG.31827.21"; exon_number "8";
chr11	StringTie	exon	58570556	58570713	1000	-	.	gene_id "MSTRG.31827"; transcript_id "MSTRG.31827.21"; exon_number "9";
chr11	StringTie	exon	58576734	58578250	1000	-	.	gene_id "MSTRG.31827"; transcript_id "MSTRG.31827.21"; exon_number "10";
chr11	StringTie	transcript	58526781	58578205	1000	-	.	gene_id "MSTRG.31827"; transcript_id "MSTRG.31827.22";
chr11	StringTie	exon	58526781	58527723	1000	-	.	gene_id "MSTRG.31827"; transcript_id "MSTRG.31827.22"; exon_number "1";
chr11	StringTie	exon	58528043	58528191	1000	-	.	gene_id "MSTRG.31827"; transcript_id "MSTRG.31827.22"; exon_number "2";
chr11	StringTie	exon	58540345	58540397	1000	-	.	gene_id "MSTRG.31827"; transcript_id "MSTRG.31827.22"; exon_number "3";
chr11	StringTie	exon	58549786	58549867	1000	-	.	gene_id "MSTRG.31827"; transcript_id "MSTRG.31827.22"; exon_number "4";
chr11	StringTie	exon	58549973	58550146	1000	-	.	gene_id "MSTRG.31827"; transcript_id "MSTRG.31827.22"; exon_number "5";
chr11	StringTie	exon	58551065	58551232	1000	-	.	gene_id "MSTRG.31827"; transcript_id "MSTRG.31827.22"; exon_number "6";
chr11	StringTie	exon	58554841	58554940	1000	-	.	gene_id "MSTRG.31827"; transcript_id "MSTRG.31827.22"; exon_number "7";
chr11	StringTie	exon	58564155	58564201	1000	-	.	gene_id "MSTRG.31827"; transcript_id "MSTRG.31827.22"; exon_number "8";
chr11	StringTie	exon	58570556	58570713	1000	-	.	gene_id "MSTRG.31827"; transcript_id "MSTRG.31827.22"; exon_number "9";
chr11	StringTie	exon	58575760	58578205	1000	-	.	gene_id "MSTRG.31827"; transcript_id "MSTRG.31827.22"; exon_number "10";
chr11	StringTie	transcript	58526781	58575899	1000	-	.	gene_id "MSTRG.31827"; transcript_id "MSTRG.31827.23";
chr11	StringTie	exon	58526781	58527723	1000	-	.	gene_id "MSTRG.31827"; transcript_id "MSTRG.31827.23"; exon_number "1";
chr11	StringTie	exon	58528043	58528191	1000	-	.	gene_id "MSTRG.31827"; transcript_id "MSTRG.31827.23"; exon_number "2";
chr11	StringTie	exon	58530407	58530524	1000	-	.	gene_id "MSTRG.31827"; transcript_id "MSTRG.31827.23"; exon_number "3";
chr11	StringTie	exon	58549786	58549867	1000	-	.	gene_id "MSTRG.31827"; transcript_id "MSTRG.31827.23"; exon_number "4";
chr11	StringTie	exon	58549973	58550880	1000	-	.	gene_id "MSTRG.31827"; transcript_id "MSTRG.31827.23"; exon_number "5";
chr11	StringTie	exon	58551065	58551232	1000	-	.	gene_id "MSTRG.31827"; transcript_id "MSTRG.31827.23"; exon_number "6";
chr11	StringTie	exon	58554841	58554940	1000	-	.	gene_id "MSTRG.31827"; transcript_id "MSTRG.31827.23"; exon_number "7";
chr11	StringTie	exon	58570556	58570713	1000	-	.	gene_id "MSTRG.31827"; transcript_id "MSTRG.31827.23"; exon_number "8";
chr11	StringTie	exon	58575760	58575899	1000	-	.	gene_id "MSTRG.31827"; transcript_id "MSTRG.31827.23"; exon_number "9";
chr11	StringTie	transcript	58526793	58573536	1000	-	.	gene_id "MSTRG.31827"; transcript_id "MSTRG.31827.24";
chr11	StringTie	exon	58526793	58527723	1000	-	.	gene_id "MSTRG.31827"; transcript_id "MSTRG.31827.24"; exon_number "1";
chr11	StringTie	exon	58528043	58528191	1000	-	.	gene_id "MSTRG.31827"; transcript_id "MSTRG.31827.24"; exon_number "2";
chr11	StringTie	exon	58549786	58549867	1000	-	.	gene_id "MSTRG.31827"; transcript_id "MSTRG.31827.24"; exon_number "3";
chr11	StringTie	exon	58549973	58550146	1000	-	.	gene_id "MSTRG.31827"; transcript_id "MSTRG.31827.24"; exon_number "4";
chr11	StringTie	exon	58551065	58551232	1000	-	.	gene_id "MSTRG.31827"; transcript_id "MSTRG.31827.24"; exon_number "5";
chr11	StringTie	exon	58554841	58554940	1000	-	.	gene_id "MSTRG.31827"; transcript_id "MSTRG.31827.24"; exon_number "6";
chr11	StringTie	exon	58564155	58564201	1000	-	.	gene_id "MSTRG.31827"; transcript_id "MSTRG.31827.24"; exon_number "7";
chr11	StringTie	exon	58570556	58570713	1000	-	.	gene_id "MSTRG.31827"; transcript_id "MSTRG.31827.24"; exon_number "8";
chr11	StringTie	exon	58571215	58571332	1000	-	.	gene_id "MSTRG.31827"; transcript_id "MSTRG.31827.24"; exon_number "9";
chr11	StringTie	exon	58573515	58573536	1000	-	.	gene_id "MSTRG.31827"; transcript_id "MSTRG.31827.24"; exon_number "10";
chr11	StringTie	transcript	58526794	58574030	1000	-	.	gene_id "MSTRG.31827"; transcript_id "MSTRG.31827.25";
chr11	StringTie	exon	58526794	58527723	1000	-	.	gene_id "MSTRG.31827"; transcript_id "MSTRG.31827.25"; exon_number "1";
chr11	StringTie	exon	58528043	58528191	1000	-	.	gene_id "MSTRG.31827"; transcript_id "MSTRG.31827.25"; exon_number "2";
chr11	StringTie	exon	58528597	58530524	1000	-	.	gene_id "MSTRG.31827"; transcript_id "MSTRG.31827.25"; exon_number "3";
chr11	StringTie	exon	58549786	58549867	1000	-	.	gene_id "MSTRG.31827"; transcript_id "MSTRG.31827.25"; exon_number "4";
chr11	StringTie	exon	58549973	58550146	1000	-	.	gene_id "MSTRG.31827"; transcript_id "MSTRG.31827.25"; exon_number "5";
chr11	StringTie	exon	58551065	58551232	1000	-	.	gene_id "MSTRG.31827"; transcript_id "MSTRG.31827.25"; exon_number "6";
chr11	StringTie	exon	58554841	58554940	1000	-	.	gene_id "MSTRG.31827"; transcript_id "MSTRG.31827.25"; exon_number "7";
chr11	StringTie	exon	58564155	58564201	1000	-	.	gene_id "MSTRG.31827"; transcript_id "MSTRG.31827.25"; exon_number "8";
chr11	StringTie	exon	58570556	58570713	1000	-	.	gene_id "MSTRG.31827"; transcript_id "MSTRG.31827.25"; exon_number "9";
chr11	StringTie	exon	58571257	58571332	1000	-	.	gene_id "MSTRG.31827"; transcript_id "MSTRG.31827.25"; exon_number "10";
chr11	StringTie	exon	58574010	58574030	1000	-	.	gene_id "MSTRG.31827"; transcript_id "MSTRG.31827.25"; exon_number "11";
chr11	StringTie	transcript	58526796	58578135	1000	-	.	gene_id "MSTRG.31827"; transcript_id "MSTRG.31827.26";
chr11	StringTie	exon	58526796	58528191	1000	-	.	gene_id "MSTRG.31827"; transcript_id "MSTRG.31827.26"; exon_number "1";
chr11	StringTie	exon	58549786	58549867	1000	-	.	gene_id "MSTRG.31827"; transcript_id "MSTRG.31827.26"; exon_number "2";
chr11	StringTie	exon	58549973	58550146	1000	-	.	gene_id "MSTRG.31827"; transcript_id "MSTRG.31827.26"; exon_number "3";
chr11	StringTie	exon	58550785	58551232	1000	-	.	gene_id "MSTRG.31827"; transcript_id "MSTRG.31827.26"; exon_number "4";
chr11	StringTie	exon	58554841	58554940	1000	-	.	gene_id "MSTRG.31827"; transcript_id "MSTRG.31827.26"; exon_number "5";
chr11	StringTie	exon	58564155	58564201	1000	-	.	gene_id "MSTRG.31827"; transcript_id "MSTRG.31827.26"; exon_number "6";
chr11	StringTie	exon	58570556	58570713	1000	-	.	gene_id "MSTRG.31827"; transcript_id "MSTRG.31827.26"; exon_number "7";
chr11	StringTie	exon	58577986	58578135	1000	-	.	gene_id "MSTRG.31827"; transcript_id "MSTRG.31827.26"; exon_number "8";
chr11	StringTie	transcript	58526797	58573717	1000	-	.	gene_id "MSTRG.31827"; transcript_id "MSTRG.31827.27";
chr11	StringTie	exon	58526797	58527723	1000	-	.	gene_id "MSTRG.31827"; transcript_id "MSTRG.31827.27"; exon_number "1";
chr11	StringTie	exon	58528043	58528191	1000	-	.	gene_id "MSTRG.31827"; transcript_id "MSTRG.31827.27"; exon_number "2";
chr11	StringTie	exon	58549786	58549867	1000	-	.	gene_id "MSTRG.31827"; transcript_id "MSTRG.31827.27"; exon_number "3";
chr11	StringTie	exon	58549973	58550146	1000	-	.	gene_id "MSTRG.31827"; transcript_id "MSTRG.31827.27"; exon_number "4";
chr11	StringTie	exon	58551065	58551232	1000	-	.	gene_id "MSTRG.31827"; transcript_id "MSTRG.31827.27"; exon_number "5";
chr11	StringTie	exon	58554841	58554940	1000	-	.	gene_id "MSTRG.31827"; transcript_id "MSTRG.31827.27"; exon_number "6";
chr11	StringTie	exon	58570556	58570713	1000	-	.	gene_id "MSTRG.31827"; transcript_id "MSTRG.31827.27"; exon_number "7";
chr11	StringTie	exon	58573515	58573717	1000	-	.	gene_id "MSTRG.31827"; transcript_id "MSTRG.31827.27"; exon_number "8";
chr11	StringTie	transcript	58526815	58576073	1000	-	.	gene_id "MSTRG.31827"; transcript_id "MSTRG.31827.28";
chr11	StringTie	exon	58526815	58527723	1000	-	.	gene_id "MSTRG.31827"; transcript_id "MSTRG.31827.28"; exon_number "1";
chr11	StringTie	exon	58527820	58528191	1000	-	.	gene_id "MSTRG.31827"; transcript_id "MSTRG.31827.28"; exon_number "2";
chr11	StringTie	exon	58549786	58549867	1000	-	.	gene_id "MSTRG.31827"; transcript_id "MSTRG.31827.28"; exon_number "3";
chr11	StringTie	exon	58549973	58550146	1000	-	.	gene_id "MSTRG.31827"; transcript_id "MSTRG.31827.28"; exon_number "4";
chr11	StringTie	exon	58551065	58551232	1000	-	.	gene_id "MSTRG.31827"; transcript_id "MSTRG.31827.28"; exon_number "5";
chr11	StringTie	exon	58554841	58554940	1000	-	.	gene_id "MSTRG.31827"; transcript_id "MSTRG.31827.28"; exon_number "6";
chr11	StringTie	exon	58564155	58564201	1000	-	.	gene_id "MSTRG.31827"; transcript_id "MSTRG.31827.28"; exon_number "7";
chr11	StringTie	exon	58570556	58570713	1000	-	.	gene_id "MSTRG.31827"; transcript_id "MSTRG.31827.28"; exon_number "8";
chr11	StringTie	exon	58575760	58576073	1000	-	.	gene_id "MSTRG.31827"; transcript_id "MSTRG.31827.28"; exon_number "9";
chr11	StringTie	transcript	58526815	58579009	1000	-	.	gene_id "MSTRG.31827"; transcript_id "MSTRG.31827.29";
chr11	StringTie	exon	58526815	58527723	1000	-	.	gene_id "MSTRG.31827"; transcript_id "MSTRG.31827.29"; exon_number "1";
chr11	StringTie	exon	58528043	58528191	1000	-	.	gene_id "MSTRG.31827"; transcript_id "MSTRG.31827.29"; exon_number "2";
chr11	StringTie	exon	58549786	58549867	1000	-	.	gene_id "MSTRG.31827"; transcript_id "MSTRG.31827.29"; exon_number "3";
chr11	StringTie	exon	58549973	58550146	1000	-	.	gene_id "MSTRG.31827"; transcript_id "MSTRG.31827.29"; exon_number "4";
chr11	StringTie	exon	58551065	58551232	1000	-	.	gene_id "MSTRG.31827"; transcript_id "MSTRG.31827.29"; exon_number "5";
chr11	StringTie	exon	58554841	58554940	1000	-	.	gene_id "MSTRG.31827"; transcript_id "MSTRG.31827.29"; exon_number "6";
chr11	StringTie	exon	58564155	58564201	1000	-	.	gene_id "MSTRG.31827"; transcript_id "MSTRG.31827.29"; exon_number "7";
chr11	StringTie	exon	58570556	58570713	1000	-	.	gene_id "MSTRG.31827"; transcript_id "MSTRG.31827.29"; exon_number "8";
chr11	StringTie	exon	58571257	58571332	1000	-	.	gene_id "MSTRG.31827"; transcript_id "MSTRG.31827.29"; exon_number "9";
chr11	StringTie	exon	58578300	58579009	1000	-	.	gene_id "MSTRG.31827"; transcript_id "MSTRG.31827.29"; exon_number "10";
chr11	StringTie	transcript	58526658	58574118	1000	-	.	gene_id "MSTRG.31827"; transcript_id "MSTRG.31827.3";
chr11	StringTie	exon	58526658	58527723	1000	-	.	gene_id "MSTRG.31827"; transcript_id "MSTRG.31827.3"; exon_number "1";
chr11	StringTie	exon	58528043	58528191	1000	-	.	gene_id "MSTRG.31827"; transcript_id "MSTRG.31827.3"; exon_number "2";
chr11	StringTie	exon	58549786	58549867	1000	-	.	gene_id "MSTRG.31827"; transcript_id "MSTRG.31827.3"; exon_number "3";
chr11	StringTie	exon	58549973	58550146	1000	-	.	gene_id "MSTRG.31827"; transcript_id "MSTRG.31827.3"; exon_number "4";
chr11	StringTie	exon	58551065	58551232	1000	-	.	gene_id "MSTRG.31827"; transcript_id "MSTRG.31827.3"; exon_number "5";
chr11	StringTie	exon	58554841	58554940	1000	-	.	gene_id "MSTRG.31827"; transcript_id "MSTRG.31827.3"; exon_number "6";
chr11	StringTie	exon	58564155	58564201	1000	-	.	gene_id "MSTRG.31827"; transcript_id "MSTRG.31827.3"; exon_number "7";
chr11	StringTie	exon	58570556	58570713	1000	-	.	gene_id "MSTRG.31827"; transcript_id "MSTRG.31827.3"; exon_number "8";
chr11	StringTie	exon	58571215	58571332	1000	-	.	gene_id "MSTRG.31827"; transcript_id "MSTRG.31827.3"; exon_number "9";
chr11	StringTie	exon	58574010	58574118	1000	-	.	gene_id "MSTRG.31827"; transcript_id "MSTRG.31827.3"; exon_number "10";
chr11	StringTie	transcript	58526815	58573619	1000	-	.	gene_id "MSTRG.31827"; transcript_id "MSTRG.31827.30";
chr11	StringTie	exon	58526815	58527723	1000	-	.	gene_id "MSTRG.31827"; transcript_id "MSTRG.31827.30"; exon_number "1";
chr11	StringTie	exon	58528043	58528191	1000	-	.	gene_id "MSTRG.31827"; transcript_id "MSTRG.31827.30"; exon_number "2";
chr11	StringTie	exon	58530407	58530524	1000	-	.	gene_id "MSTRG.31827"; transcript_id "MSTRG.31827.30"; exon_number "3";
chr11	StringTie	exon	58549786	58549867	1000	-	.	gene_id "MSTRG.31827"; transcript_id "MSTRG.31827.30"; exon_number "4";
chr11	StringTie	exon	58549973	58550146	1000	-	.	gene_id "MSTRG.31827"; transcript_id "MSTRG.31827.30"; exon_number "5";
chr11	StringTie	exon	58551065	58551232	1000	-	.	gene_id "MSTRG.31827"; transcript_id "MSTRG.31827.30"; exon_number "6";
chr11	StringTie	exon	58554841	58554940	1000	-	.	gene_id "MSTRG.31827"; transcript_id "MSTRG.31827.30"; exon_number "7";
chr11	StringTie	exon	58564155	58564201	1000	-	.	gene_id "MSTRG.31827"; transcript_id "MSTRG.31827.30"; exon_number "8";
chr11	StringTie	exon	58570556	58570713	1000	-	.	gene_id "MSTRG.31827"; transcript_id "MSTRG.31827.30"; exon_number "9";
chr11	StringTie	exon	58573515	58573619	1000	-	.	gene_id "MSTRG.31827"; transcript_id "MSTRG.31827.30"; exon_number "10";
chr11	StringTie	transcript	58526815	58574596	1000	-	.	gene_id "MSTRG.31827"; transcript_id "MSTRG.31827.31";
chr11	StringTie	exon	58526815	58527723	1000	-	.	gene_id "MSTRG.31827"; transcript_id "MSTRG.31827.31"; exon_number "1";
chr11	StringTie	exon	58528043	58528191	1000	-	.	gene_id "MSTRG.31827"; transcript_id "MSTRG.31827.31"; exon_number "2";
chr11	StringTie	exon	58549786	58549867	1000	-	.	gene_id "MSTRG.31827"; transcript_id "MSTRG.31827.31"; exon_number "3";
chr11	StringTie	exon	58549973	58550146	1000	-	.	gene_id "MSTRG.31827"; transcript_id "MSTRG.31827.31"; exon_number "4";
chr11	StringTie	exon	58551065	58551232	1000	-	.	gene_id "MSTRG.31827"; transcript_id "MSTRG.31827.31"; exon_number "5";
chr11	StringTie	exon	58554841	58554940	1000	-	.	gene_id "MSTRG.31827"; transcript_id "MSTRG.31827.31"; exon_number "6";
chr11	StringTie	exon	58564155	58564201	1000	-	.	gene_id "MSTRG.31827"; transcript_id "MSTRG.31827.31"; exon_number "7";
chr11	StringTie	exon	58570556	58570713	1000	-	.	gene_id "MSTRG.31827"; transcript_id "MSTRG.31827.31"; exon_number "8";
chr11	StringTie	exon	58571257	58571336	1000	-	.	gene_id "MSTRG.31827"; transcript_id "MSTRG.31827.31"; exon_number "9";
chr11	StringTie	exon	58574010	58574596	1000	-	.	gene_id "MSTRG.31827"; transcript_id "MSTRG.31827.31"; exon_number "10";
chr11	StringTie	transcript	58526820	58575905	1000	-	.	gene_id "MSTRG.31827"; transcript_id "MSTRG.31827.32";
chr11	StringTie	exon	58526820	58527723	1000	-	.	gene_id "MSTRG.31827"; transcript_id "MSTRG.31827.32"; exon_number "1";
chr11	StringTie	exon	58528043	58528710	1000	-	.	gene_id "MSTRG.31827"; transcript_id "MSTRG.31827.32"; exon_number "2";
chr11	StringTie	exon	58540345	58540397	1000	-	.	gene_id "MSTRG.31827"; transcript_id "MSTRG.31827.32"; exon_number "3";
chr11	StringTie	exon	58549786	58549867	1000	-	.	gene_id "MSTRG.31827"; transcript_id "MSTRG.31827.32"; exon_number "4";
chr11	StringTie	exon	58549973	58550146	1000	-	.	gene_id "MSTRG.31827"; transcript_id "MSTRG.31827.32"; exon_number "5";
chr11	StringTie	exon	58551065	58551232	1000	-	.	gene_id "MSTRG.31827"; transcript_id "MSTRG.31827.32"; exon_number "6";
chr11	StringTie	exon	58554841	58554940	1000	-	.	gene_id "MSTRG.31827"; transcript_id "MSTRG.31827.32"; exon_number "7";
chr11	StringTie	exon	58564155	58564201	1000	-	.	gene_id "MSTRG.31827"; transcript_id "MSTRG.31827.32"; exon_number "8";
chr11	StringTie	exon	58570556	58570713	1000	-	.	gene_id "MSTRG.31827"; transcript_id "MSTRG.31827.32"; exon_number "9";
chr11	StringTie	exon	58575760	58575905	1000	-	.	gene_id "MSTRG.31827"; transcript_id "MSTRG.31827.32"; exon_number "10";
chr11	StringTie	transcript	58526820	58575894	1000	-	.	gene_id "MSTRG.31827"; transcript_id "MSTRG.31827.33";
chr11	StringTie	exon	58526820	58527723	1000	-	.	gene_id "MSTRG.31827"; transcript_id "MSTRG.31827.33"; exon_number "1";
chr11	StringTie	exon	58527820	58530524	1000	-	.	gene_id "MSTRG.31827"; transcript_id "MSTRG.31827.33"; exon_number "2";
chr11	StringTie	exon	58549786	58549867	1000	-	.	gene_id "MSTRG.31827"; transcript_id "MSTRG.31827.33"; exon_number "3";
chr11	StringTie	exon	58549973	58550146	1000	-	.	gene_id "MSTRG.31827"; transcript_id "MSTRG.31827.33"; exon_number "4";
chr11	StringTie	exon	58551065	58551232	1000	-	.	gene_id "MSTRG.31827"; transcript_id "MSTRG.31827.33"; exon_number "5";
chr11	StringTie	exon	58554841	58554940	1000	-	.	gene_id "MSTRG.31827"; transcript_id "MSTRG.31827.33"; exon_number "6";
chr11	StringTie	exon	58564155	58564201	1000	-	.	gene_id "MSTRG.31827"; transcript_id "MSTRG.31827.33"; exon_number "7";
chr11	StringTie	exon	58570556	58570713	1000	-	.	gene_id "MSTRG.31827"; transcript_id "MSTRG.31827.33"; exon_number "8";
chr11	StringTie	exon	58575760	58575894	1000	-	.	gene_id "MSTRG.31827"; transcript_id "MSTRG.31827.33"; exon_number "9";
chr11	StringTie	transcript	58526828	58546218	1000	-	.	gene_id "MSTRG.31827"; transcript_id "MSTRG.31827.34";
chr11	StringTie	exon	58526828	58527723	1000	-	.	gene_id "MSTRG.31827"; transcript_id "MSTRG.31827.34"; exon_number "1";
chr11	StringTie	exon	58528043	58528191	1000	-	.	gene_id "MSTRG.31827"; transcript_id "MSTRG.31827.34"; exon_number "2";
chr11	StringTie	exon	58546195	58546218	1000	-	.	gene_id "MSTRG.31827"; transcript_id "MSTRG.31827.34"; exon_number "3";
chr11	StringTie	transcript	58526846	58578131	1000	-	.	gene_id "MSTRG.31827"; transcript_id "MSTRG.31827.35";
chr11	StringTie	exon	58526846	58527723	1000	-	.	gene_id "MSTRG.31827"; transcript_id "MSTRG.31827.35"; exon_number "1";
chr11	StringTie	exon	58528043	58528191	1000	-	.	gene_id "MSTRG.31827"; transcript_id "MSTRG.31827.35"; exon_number "2";
chr11	StringTie	exon	58540345	58540397	1000	-	.	gene_id "MSTRG.31827"; transcript_id "MSTRG.31827.35"; exon_number "3";
chr11	StringTie	exon	58549786	58549867	1000	-	.	gene_id "MSTRG.31827"; transcript_id "MSTRG.31827.35"; exon_number "4";
chr11	StringTie	exon	58549973	58550146	1000	-	.	gene_id "MSTRG.31827"; transcript_id "MSTRG.31827.35"; exon_number "5";
chr11	StringTie	exon	58551065	58551232	1000	-	.	gene_id "MSTRG.31827"; transcript_id "MSTRG.31827.35"; exon_number "6";
chr11	StringTie	exon	58554841	58554940	1000	-	.	gene_id "MSTRG.31827"; transcript_id "MSTRG.31827.35"; exon_number "7";
chr11	StringTie	exon	58564155	58564201	1000	-	.	gene_id "MSTRG.31827"; transcript_id "MSTRG.31827.35"; exon_number "8";
chr11	StringTie	exon	58570556	58570713	1000	-	.	gene_id "MSTRG.31827"; transcript_id "MSTRG.31827.35"; exon_number "9";
chr11	StringTie	exon	58578019	58578131	1000	-	.	gene_id "MSTRG.31827"; transcript_id "MSTRG.31827.35"; exon_number "10";
chr11	StringTie	transcript	58526848	58576163	1000	-	.	gene_id "MSTRG.31827"; transcript_id "MSTRG.31827.36";
chr11	StringTie	exon	58526848	58527723	1000	-	.	gene_id "MSTRG.31827"; transcript_id "MSTRG.31827.36"; exon_number "1";
chr11	StringTie	exon	58528043	58528191	1000	-	.	gene_id "MSTRG.31827"; transcript_id "MSTRG.31827.36"; exon_number "2";
chr11	StringTie	exon	58530407	58530524	1000	-	.	gene_id "MSTRG.31827"; transcript_id "MSTRG.31827.36"; exon_number "3";
chr11	StringTie	exon	58549786	58549867	1000	-	.	gene_id "MSTRG.31827"; transcript_id "MSTRG.31827.36"; exon_number "4";
chr11	StringTie	exon	58549973	58550146	1000	-	.	gene_id "MSTRG.31827"; transcript_id "MSTRG.31827.36"; exon_number "5";
chr11	StringTie	exon	58551065	58551232	1000	-	.	gene_id "MSTRG.31827"; transcript_id "MSTRG.31827.36"; exon_number "6";
chr11	StringTie	exon	58554841	58554940	1000	-	.	gene_id "MSTRG.31827"; transcript_id "MSTRG.31827.36"; exon_number "7";
chr11	StringTie	exon	58570556	58570713	1000	-	.	gene_id "MSTRG.31827"; transcript_id "MSTRG.31827.36"; exon_number "8";
chr11	StringTie	exon	58575760	58576163	1000	-	.	gene_id "MSTRG.31827"; transcript_id "MSTRG.31827.36"; exon_number "9";
chr11	StringTie	transcript	58526851	58574778	1000	-	.	gene_id "MSTRG.31827"; transcript_id "MSTRG.31827.37";
chr11	StringTie	exon	58526851	58527723	1000	-	.	gene_id "MSTRG.31827"; transcript_id "MSTRG.31827.37"; exon_number "1";
chr11	StringTie	exon	58528043	58528191	1000	-	.	gene_id "MSTRG.31827"; transcript_id "MSTRG.31827.37"; exon_number "2";
chr11	StringTie	exon	58549786	58549867	1000	-	.	gene_id "MSTRG.31827"; transcript_id "MSTRG.31827.37"; exon_number "3";
chr11	StringTie	exon	58549973	58550146	1000	-	.	gene_id "MSTRG.31827"; transcript_id "MSTRG.31827.37"; exon_number "4";
chr11	StringTie	exon	58551065	58551232	1000	-	.	gene_id "MSTRG.31827"; transcript_id "MSTRG.31827.37"; exon_number "5";
chr11	StringTie	exon	58554841	58554940	1000	-	.	gene_id "MSTRG.31827"; transcript_id "MSTRG.31827.37"; exon_number "6";
chr11	StringTie	exon	58564155	58564201	1000	-	.	gene_id "MSTRG.31827"; transcript_id "MSTRG.31827.37"; exon_number "7";
chr11	StringTie	exon	58570556	58570713	1000	-	.	gene_id "MSTRG.31827"; transcript_id "MSTRG.31827.37"; exon_number "8";
chr11	StringTie	exon	58574332	58574778	1000	-	.	gene_id "MSTRG.31827"; transcript_id "MSTRG.31827.37"; exon_number "9";
chr11	StringTie	transcript	58526858	58575946	1000	-	.	gene_id "MSTRG.31827"; transcript_id "MSTRG.31827.38";
chr11	StringTie	exon	58526858	58527723	1000	-	.	gene_id "MSTRG.31827"; transcript_id "MSTRG.31827.38"; exon_number "1";
chr11	StringTie	exon	58528043	58528191	1000	-	.	gene_id "MSTRG.31827"; transcript_id "MSTRG.31827.38"; exon_number "2";
chr11	StringTie	exon	58549786	58549863	1000	-	.	gene_id "MSTRG.31827"; transcript_id "MSTRG.31827.38"; exon_number "3";
chr11	StringTie	exon	58549973	58550146	1000	-	.	gene_id "MSTRG.31827"; transcript_id "MSTRG.31827.38"; exon_number "4";
chr11	StringTie	exon	58551065	58551232	1000	-	.	gene_id "MSTRG.31827"; transcript_id "MSTRG.31827.38"; exon_number "5";
chr11	StringTie	exon	58554841	58554940	1000	-	.	gene_id "MSTRG.31827"; transcript_id "MSTRG.31827.38"; exon_number "6";
chr11	StringTie	exon	58570556	58570713	1000	-	.	gene_id "MSTRG.31827"; transcript_id "MSTRG.31827.38"; exon_number "7";
chr11	StringTie	exon	58575760	58575946	1000	-	.	gene_id "MSTRG.31827"; transcript_id "MSTRG.31827.38"; exon_number "8";
chr11	StringTie	transcript	58526861	58531351	1000	-	.	gene_id "MSTRG.31827"; transcript_id "MSTRG.31827.39";
chr11	StringTie	exon	58526861	58527723	1000	-	.	gene_id "MSTRG.31827"; transcript_id "MSTRG.31827.39"; exon_number "1";
chr11	StringTie	exon	58528043	58528191	1000	-	.	gene_id "MSTRG.31827"; transcript_id "MSTRG.31827.39"; exon_number "2";
chr11	StringTie	exon	58528597	58528710	1000	-	.	gene_id "MSTRG.31827"; transcript_id "MSTRG.31827.39"; exon_number "3";
chr11	StringTie	exon	58530407	58531351	1000	-	.	gene_id "MSTRG.31827"; transcript_id "MSTRG.31827.39"; exon_number "4";
chr11	StringTie	transcript	58526666	58578387	1000	-	.	gene_id "MSTRG.31827"; transcript_id "MSTRG.31827.4";
chr11	StringTie	exon	58526666	58527723	1000	-	.	gene_id "MSTRG.31827"; transcript_id "MSTRG.31827.4"; exon_number "1";
chr11	StringTie	exon	58528043	58528191	1000	-	.	gene_id "MSTRG.31827"; transcript_id "MSTRG.31827.4"; exon_number "2";
chr11	StringTie	exon	58530407	58530524	1000	-	.	gene_id "MSTRG.31827"; transcript_id "MSTRG.31827.4"; exon_number "3";
chr11	StringTie	exon	58549786	58549867	1000	-	.	gene_id "MSTRG.31827"; transcript_id "MSTRG.31827.4"; exon_number "4";
chr11	StringTie	exon	58549973	58550146	1000	-	.	gene_id "MSTRG.31827"; transcript_id "MSTRG.31827.4"; exon_number "5";
chr11	StringTie	exon	58551065	58551232	1000	-	.	gene_id "MSTRG.31827"; transcript_id "MSTRG.31827.4"; exon_number "6";
chr11	StringTie	exon	58554841	58554940	1000	-	.	gene_id "MSTRG.31827"; transcript_id "MSTRG.31827.4"; exon_number "7";
chr11	StringTie	exon	58564155	58564201	1000	-	.	gene_id "MSTRG.31827"; transcript_id "MSTRG.31827.4"; exon_number "8";
chr11	StringTie	exon	58570556	58570713	1000	-	.	gene_id "MSTRG.31827"; transcript_id "MSTRG.31827.4"; exon_number "9";
chr11	StringTie	exon	58577986	58578387	1000	-	.	gene_id "MSTRG.31827"; transcript_id "MSTRG.31827.4"; exon_number "10";
chr11	StringTie	transcript	58526868	58571331	1000	-	.	gene_id "MSTRG.31827"; transcript_id "MSTRG.31827.40";
chr11	StringTie	exon	58526868	58527723	1000	-	.	gene_id "MSTRG.31827"; transcript_id "MSTRG.31827.40"; exon_number "1";
chr11	StringTie	exon	58528043	58528191	1000	-	.	gene_id "MSTRG.31827"; transcript_id "MSTRG.31827.40"; exon_number "2";
chr11	StringTie	exon	58549786	58549867	1000	-	.	gene_id "MSTRG.31827"; transcript_id "MSTRG.31827.40"; exon_number "3";
chr11	StringTie	exon	58549973	58550146	1000	-	.	gene_id "MSTRG.31827"; transcript_id "MSTRG.31827.40"; exon_number "4";
chr11	StringTie	exon	58551065	58551232	1000	-	.	gene_id "MSTRG.31827"; transcript_id "MSTRG.31827.40"; exon_number "5";
chr11	StringTie	exon	58554188	58554309	1000	-	.	gene_id "MSTRG.31827"; transcript_id "MSTRG.31827.40"; exon_number "6";
chr11	StringTie	exon	58554841	58554940	1000	-	.	gene_id "MSTRG.31827"; transcript_id "MSTRG.31827.40"; exon_number "7";
chr11	StringTie	exon	58564155	58564201	1000	-	.	gene_id "MSTRG.31827"; transcript_id "MSTRG.31827.40"; exon_number "8";
chr11	StringTie	exon	58570556	58570713	1000	-	.	gene_id "MSTRG.31827"; transcript_id "MSTRG.31827.40"; exon_number "9";
chr11	StringTie	exon	58571215	58571331	1000	-	.	gene_id "MSTRG.31827"; transcript_id "MSTRG.31827.40"; exon_number "10";
chr11	StringTie	transcript	58526868	58577350	1000	-	.	gene_id "MSTRG.31827"; transcript_id "MSTRG.31827.41";
chr11	StringTie	exon	58526868	58527723	1000	-	.	gene_id "MSTRG.31827"; transcript_id "MSTRG.31827.41"; exon_number "1";
chr11	StringTie	exon	58528043	58528191	1000	-	.	gene_id "MSTRG.31827"; transcript_id "MSTRG.31827.41"; exon_number "2";
chr11	StringTie	exon	58549786	58549867	1000	-	.	gene_id "MSTRG.31827"; transcript_id "MSTRG.31827.41"; exon_number "3";
chr11	StringTie	exon	58549973	58550146	1000	-	.	gene_id "MSTRG.31827"; transcript_id "MSTRG.31827.41"; exon_number "4";
chr11	StringTie	exon	58551065	58551232	1000	-	.	gene_id "MSTRG.31827"; transcript_id "MSTRG.31827.41"; exon_number "5";
chr11	StringTie	exon	58554841	58554940	1000	-	.	gene_id "MSTRG.31827"; transcript_id "MSTRG.31827.41"; exon_number "6";
chr11	StringTie	exon	58564155	58564201	1000	-	.	gene_id "MSTRG.31827"; transcript_id "MSTRG.31827.41"; exon_number "7";
chr11	StringTie	exon	58570556	58570713	1000	-	.	gene_id "MSTRG.31827"; transcript_id "MSTRG.31827.41"; exon_number "8";
chr11	StringTie	exon	58575760	58575830	1000	-	.	gene_id "MSTRG.31827"; transcript_id "MSTRG.31827.41"; exon_number "9";
chr11	StringTie	exon	58576734	58577350	1000	-	.	gene_id "MSTRG.31827"; transcript_id "MSTRG.31827.41"; exon_number "10";
chr11	StringTie	transcript	58526871	58530469	1000	-	.	gene_id "MSTRG.31827"; transcript_id "MSTRG.31827.42";
chr11	StringTie	exon	58526871	58528710	1000	-	.	gene_id "MSTRG.31827"; transcript_id "MSTRG.31827.42"; exon_number "1";
chr11	StringTie	exon	58530407	58530469	1000	-	.	gene_id "MSTRG.31827"; transcript_id "MSTRG.31827.42"; exon_number "2";
chr11	StringTie	transcript	58526871	58540464	1000	-	.	gene_id "MSTRG.31827"; transcript_id "MSTRG.31827.43";
chr11	StringTie	exon	58526871	58528191	1000	-	.	gene_id "MSTRG.31827"; transcript_id "MSTRG.31827.43"; exon_number "1";
chr11	StringTie	exon	58530407	58530524	1000	-	.	gene_id "MSTRG.31827"; transcript_id "MSTRG.31827.43"; exon_number "2";
chr11	StringTie	exon	58540345	58540464	1000	-	.	gene_id "MSTRG.31827"; transcript_id "MSTRG.31827.43"; exon_number "3";
chr11	StringTie	transcript	58526871	58575952	1000	-	.	gene_id "MSTRG.31827"; transcript_id "MSTRG.31827.44";
chr11	StringTie	exon	58526871	58527723	1000	-	.	gene_id "MSTRG.31827"; transcript_id "MSTRG.31827.44"; exon_number "1";
chr11	StringTie	exon	58549786	58549867	1000	-	.	gene_id "MSTRG.31827"; transcript_id "MSTRG.31827.44"; exon_number "2";
chr11	StringTie	exon	58549973	58550146	1000	-	.	gene_id "MSTRG.31827"; transcript_id "MSTRG.31827.44"; exon_number "3";
chr11	StringTie	exon	58551065	58551232	1000	-	.	gene_id "MSTRG.31827"; transcript_id "MSTRG.31827.44"; exon_number "4";
chr11	StringTie	exon	58554825	58554940	1000	-	.	gene_id "MSTRG.31827"; transcript_id "MSTRG.31827.44"; exon_number "5";
chr11	StringTie	exon	58570556	58570713	1000	-	.	gene_id "MSTRG.31827"; transcript_id "MSTRG.31827.44"; exon_number "6";
chr11	StringTie	exon	58575760	58575952	1000	-	.	gene_id "MSTRG.31827"; transcript_id "MSTRG.31827.44"; exon_number "7";
chr11	StringTie	transcript	58526871	58575880	1000	-	.	gene_id "MSTRG.31827"; transcript_id "MSTRG.31827.45";
chr11	StringTie	exon	58526871	58527723	1000	-	.	gene_id "MSTRG.31827"; transcript_id "MSTRG.31827.45"; exon_number "1";
chr11	StringTie	exon	58528043	58528191	1000	-	.	gene_id "MSTRG.31827"; transcript_id "MSTRG.31827.45"; exon_number "2";
chr11	StringTie	exon	58549786	58549867	1000	-	.	gene_id "MSTRG.31827"; transcript_id "MSTRG.31827.45"; exon_number "3";
chr11	StringTie	exon	58549973	58550146	1000	-	.	gene_id "MSTRG.31827"; transcript_id "MSTRG.31827.45"; exon_number "4";
chr11	StringTie	exon	58551065	58551111	1000	-	.	gene_id "MSTRG.31827"; transcript_id "MSTRG.31827.45"; exon_number "5";
chr11	StringTie	exon	58564155	58564201	1000	-	.	gene_id "MSTRG.31827"; transcript_id "MSTRG.31827.45"; exon_number "6";
chr11	StringTie	exon	58570556	58570713	1000	-	.	gene_id "MSTRG.31827"; transcript_id "MSTRG.31827.45"; exon_number "7";
chr11	StringTie	exon	58575760	58575880	1000	-	.	gene_id "MSTRG.31827"; transcript_id "MSTRG.31827.45"; exon_number "8";
chr11	StringTie	transcript	58526871	58571307	1000	-	.	gene_id "MSTRG.31827"; transcript_id "MSTRG.31827.46";
chr11	StringTie	exon	58526871	58527723	1000	-	.	gene_id "MSTRG.31827"; transcript_id "MSTRG.31827.46"; exon_number "1";
chr11	StringTie	exon	58527820	58528191	1000	-	.	gene_id "MSTRG.31827"; transcript_id "MSTRG.31827.46"; exon_number "2";
chr11	StringTie	exon	58549786	58549867	1000	-	.	gene_id "MSTRG.31827"; transcript_id "MSTRG.31827.46"; exon_number "3";
chr11	StringTie	exon	58549973	58550146	1000	-	.	gene_id "MSTRG.31827"; transcript_id "MSTRG.31827.46"; exon_number "4";
chr11	StringTie	exon	58551065	58551232	1000	-	.	gene_id "MSTRG.31827"; transcript_id "MSTRG.31827.46"; exon_number "5";
chr11	StringTie	exon	58554841	58554940	1000	-	.	gene_id "MSTRG.31827"; transcript_id "MSTRG.31827.46"; exon_number "6";
chr11	StringTie	exon	58564155	58564201	1000	-	.	gene_id "MSTRG.31827"; transcript_id "MSTRG.31827.46"; exon_number "7";
chr11	StringTie	exon	58570556	58570713	1000	-	.	gene_id "MSTRG.31827"; transcript_id "MSTRG.31827.46"; exon_number "8";
chr11	StringTie	exon	58571257	58571307	1000	-	.	gene_id "MSTRG.31827"; transcript_id "MSTRG.31827.46"; exon_number "9";
chr11	StringTie	transcript	58526871	58577013	1000	-	.	gene_id "MSTRG.31827"; transcript_id "MSTRG.31827.47";
chr11	StringTie	exon	58526871	58527723	1000	-	.	gene_id "MSTRG.31827"; transcript_id "MSTRG.31827.47"; exon_number "1";
chr11	StringTie	exon	58528043	58528191	1000	-	.	gene_id "MSTRG.31827"; transcript_id "MSTRG.31827.47"; exon_number "2";
chr11	StringTie	exon	58549786	58549867	1000	-	.	gene_id "MSTRG.31827"; transcript_id "MSTRG.31827.47"; exon_number "3";
chr11	StringTie	exon	58549973	58550146	1000	-	.	gene_id "MSTRG.31827"; transcript_id "MSTRG.31827.47"; exon_number "4";
chr11	StringTie	exon	58551065	58551232	1000	-	.	gene_id "MSTRG.31827"; transcript_id "MSTRG.31827.47"; exon_number "5";
chr11	StringTie	exon	58554841	58554940	1000	-	.	gene_id "MSTRG.31827"; transcript_id "MSTRG.31827.47"; exon_number "6";
chr11	StringTie	exon	58564155	58564201	1000	-	.	gene_id "MSTRG.31827"; transcript_id "MSTRG.31827.47"; exon_number "7";
chr11	StringTie	exon	58570556	58570713	1000	-	.	gene_id "MSTRG.31827"; transcript_id "MSTRG.31827.47"; exon_number "8";
chr11	StringTie	exon	58571215	58571336	1000	-	.	gene_id "MSTRG.31827"; transcript_id "MSTRG.31827.47"; exon_number "9";
chr11	StringTie	exon	58576734	58577013	1000	-	.	gene_id "MSTRG.31827"; transcript_id "MSTRG.31827.47"; exon_number "10";
chr11	StringTie	transcript	58526871	58578186	1000	-	.	gene_id "MSTRG.31827"; transcript_id "MSTRG.31827.48";
chr11	StringTie	exon	58526871	58527723	1000	-	.	gene_id "MSTRG.31827"; transcript_id "MSTRG.31827.48"; exon_number "1";
chr11	StringTie	exon	58528043	58528710	1000	-	.	gene_id "MSTRG.31827"; transcript_id "MSTRG.31827.48"; exon_number "2";
chr11	StringTie	exon	58530407	58530524	1000	-	.	gene_id "MSTRG.31827"; transcript_id "MSTRG.31827.48"; exon_number "3";
chr11	StringTie	exon	58549786	58549867	1000	-	.	gene_id "MSTRG.31827"; transcript_id "MSTRG.31827.48"; exon_number "4";
chr11	StringTie	exon	58549973	58550146	1000	-	.	gene_id "MSTRG.31827"; transcript_id "MSTRG.31827.48"; exon_number "5";
chr11	StringTie	exon	58551065	58551232	1000	-	.	gene_id "MSTRG.31827"; transcript_id "MSTRG.31827.48"; exon_number "6";
chr11	StringTie	exon	58554841	58554940	1000	-	.	gene_id "MSTRG.31827"; transcript_id "MSTRG.31827.48"; exon_number "7";
chr11	StringTie	exon	58564155	58564201	1000	-	.	gene_id "MSTRG.31827"; transcript_id "MSTRG.31827.48"; exon_number "8";
chr11	StringTie	exon	58570556	58570713	1000	-	.	gene_id "MSTRG.31827"; transcript_id "MSTRG.31827.48"; exon_number "9";
chr11	StringTie	exon	58578019	58578186	1000	-	.	gene_id "MSTRG.31827"; transcript_id "MSTRG.31827.48"; exon_number "10";
chr11	StringTie	transcript	58526871	58578223	1000	-	.	gene_id "MSTRG.31827"; transcript_id "MSTRG.31827.49";
chr11	StringTie	exon	58526871	58527723	1000	-	.	gene_id "MSTRG.31827"; transcript_id "MSTRG.31827.49"; exon_number "1";
chr11	StringTie	exon	58528043	58528191	1000	-	.	gene_id "MSTRG.31827"; transcript_id "MSTRG.31827.49"; exon_number "2";
chr11	StringTie	exon	58549786	58549867	1000	-	.	gene_id "MSTRG.31827"; transcript_id "MSTRG.31827.49"; exon_number "3";
chr11	StringTie	exon	58549973	58550146	1000	-	.	gene_id "MSTRG.31827"; transcript_id "MSTRG.31827.49"; exon_number "4";
chr11	StringTie	exon	58551065	58551232	1000	-	.	gene_id "MSTRG.31827"; transcript_id "MSTRG.31827.49"; exon_number "5";
chr11	StringTie	exon	58554841	58554940	1000	-	.	gene_id "MSTRG.31827"; transcript_id "MSTRG.31827.49"; exon_number "6";
chr11	StringTie	exon	58564155	58564201	1000	-	.	gene_id "MSTRG.31827"; transcript_id "MSTRG.31827.49"; exon_number "7";
chr11	StringTie	exon	58570556	58570713	1000	-	.	gene_id "MSTRG.31827"; transcript_id "MSTRG.31827.49"; exon_number "8";
chr11	StringTie	exon	58571215	58571332	1000	-	.	gene_id "MSTRG.31827"; transcript_id "MSTRG.31827.49"; exon_number "9";
chr11	StringTie	exon	58577986	58578223	1000	-	.	gene_id "MSTRG.31827"; transcript_id "MSTRG.31827.49"; exon_number "10";
chr11	StringTie	transcript	58526680	58579110	1000	-	.	gene_id "MSTRG.31827"; transcript_id "MSTRG.31827.5";
chr11	StringTie	exon	58526680	58527723	1000	-	.	gene_id "MSTRG.31827"; transcript_id "MSTRG.31827.5"; exon_number "1";
chr11	StringTie	exon	58528043	58528191	1000	-	.	gene_id "MSTRG.31827"; transcript_id "MSTRG.31827.5"; exon_number "2";
chr11	StringTie	exon	58530407	58530524	1000	-	.	gene_id "MSTRG.31827"; transcript_id "MSTRG.31827.5"; exon_number "3";
chr11	StringTie	exon	58549786	58549867	1000	-	.	gene_id "MSTRG.31827"; transcript_id "MSTRG.31827.5"; exon_number "4";
chr11	StringTie	exon	58549973	58550146	1000	-	.	gene_id "MSTRG.31827"; transcript_id "MSTRG.31827.5"; exon_number "5";
chr11	StringTie	exon	58551065	58551232	1000	-	.	gene_id "MSTRG.31827"; transcript_id "MSTRG.31827.5"; exon_number "6";
chr11	StringTie	exon	58554841	58554940	1000	-	.	gene_id "MSTRG.31827"; transcript_id "MSTRG.31827.5"; exon_number "7";
chr11	StringTie	exon	58564155	58564201	1000	-	.	gene_id "MSTRG.31827"; transcript_id "MSTRG.31827.5"; exon_number "8";
chr11	StringTie	exon	58570556	58570713	1000	-	.	gene_id "MSTRG.31827"; transcript_id "MSTRG.31827.5"; exon_number "9";
chr11	StringTie	exon	58576734	58579110	1000	-	.	gene_id "MSTRG.31827"; transcript_id "MSTRG.31827.5"; exon_number "10";
chr11	StringTie	transcript	58526873	58576256	1000	-	.	gene_id "MSTRG.31827"; transcript_id "MSTRG.31827.53";
chr11	StringTie	exon	58526873	58527723	1000	-	.	gene_id "MSTRG.31827"; transcript_id "MSTRG.31827.53"; exon_number "1";
chr11	StringTie	exon	58528043	58528191	1000	-	.	gene_id "MSTRG.31827"; transcript_id "MSTRG.31827.53"; exon_number "2";
chr11	StringTie	exon	58530407	58530524	1000	-	.	gene_id "MSTRG.31827"; transcript_id "MSTRG.31827.53"; exon_number "3";
chr11	StringTie	exon	58549786	58549867	1000	-	.	gene_id "MSTRG.31827"; transcript_id "MSTRG.31827.53"; exon_number "4";
chr11	StringTie	exon	58549973	58550146	1000	-	.	gene_id "MSTRG.31827"; transcript_id "MSTRG.31827.53"; exon_number "5";
chr11	StringTie	exon	58551065	58551232	1000	-	.	gene_id "MSTRG.31827"; transcript_id "MSTRG.31827.53"; exon_number "6";
chr11	StringTie	exon	58554825	58554940	1000	-	.	gene_id "MSTRG.31827"; transcript_id "MSTRG.31827.53"; exon_number "7";
chr11	StringTie	exon	58564155	58564201	1000	-	.	gene_id "MSTRG.31827"; transcript_id "MSTRG.31827.53"; exon_number "8";
chr11	StringTie	exon	58570556	58570713	1000	-	.	gene_id "MSTRG.31827"; transcript_id "MSTRG.31827.53"; exon_number "9";
chr11	StringTie	exon	58575760	58576256	1000	-	.	gene_id "MSTRG.31827"; transcript_id "MSTRG.31827.53"; exon_number "10";
chr11	StringTie	transcript	58526880	58576306	1000	-	.	gene_id "MSTRG.31827"; transcript_id "MSTRG.31827.54";
chr11	StringTie	exon	58526880	58527723	1000	-	.	gene_id "MSTRG.31827"; transcript_id "MSTRG.31827.54"; exon_number "1";
chr11	StringTie	exon	58528043	58528191	1000	-	.	gene_id "MSTRG.31827"; transcript_id "MSTRG.31827.54"; exon_number "2";
chr11	StringTie	exon	58540345	58540388	1000	-	.	gene_id "MSTRG.31827"; transcript_id "MSTRG.31827.54"; exon_number "3";
chr11	StringTie	exon	58549764	58549867	1000	-	.	gene_id "MSTRG.31827"; transcript_id "MSTRG.31827.54"; exon_number "4";
chr11	StringTie	exon	58549973	58550146	1000	-	.	gene_id "MSTRG.31827"; transcript_id "MSTRG.31827.54"; exon_number "5";
chr11	StringTie	exon	58551065	58551232	1000	-	.	gene_id "MSTRG.31827"; transcript_id "MSTRG.31827.54"; exon_number "6";
chr11	StringTie	exon	58554841	58554940	1000	-	.	gene_id "MSTRG.31827"; transcript_id "MSTRG.31827.54"; exon_number "7";
chr11	StringTie	exon	58564155	58564201	1000	-	.	gene_id "MSTRG.31827"; transcript_id "MSTRG.31827.54"; exon_number "8";
chr11	StringTie	exon	58570556	58570713	1000	-	.	gene_id "MSTRG.31827"; transcript_id "MSTRG.31827.54"; exon_number "9";
chr11	StringTie	exon	58575760	58576306	1000	-	.	gene_id "MSTRG.31827"; transcript_id "MSTRG.31827.54"; exon_number "10";
chr11	StringTie	transcript	58526886	58578216	1000	-	.	gene_id "MSTRG.31827"; transcript_id "MSTRG.31827.55";
chr11	StringTie	exon	58526886	58527723	1000	-	.	gene_id "MSTRG.31827"; transcript_id "MSTRG.31827.55"; exon_number "1";
chr11	StringTie	exon	58528043	58528191	1000	-	.	gene_id "MSTRG.31827"; transcript_id "MSTRG.31827.55"; exon_number "2";
chr11	StringTie	exon	58540345	58540388	1000	-	.	gene_id "MSTRG.31827"; transcript_id "MSTRG.31827.55"; exon_number "3";
chr11	StringTie	exon	58549764	58549867	1000	-	.	gene_id "MSTRG.31827"; transcript_id "MSTRG.31827.55"; exon_number "4";
chr11	StringTie	exon	58549973	58550146	1000	-	.	gene_id "MSTRG.31827"; transcript_id "MSTRG.31827.55"; exon_number "5";
chr11	StringTie	exon	58551065	58551232	1000	-	.	gene_id "MSTRG.31827"; transcript_id "MSTRG.31827.55"; exon_number "6";
chr11	StringTie	exon	58554841	58554940	1000	-	.	gene_id "MSTRG.31827"; transcript_id "MSTRG.31827.55"; exon_number "7";
chr11	StringTie	exon	58564155	58564201	1000	-	.	gene_id "MSTRG.31827"; transcript_id "MSTRG.31827.55"; exon_number "8";
chr11	StringTie	exon	58570556	58570713	1000	-	.	gene_id "MSTRG.31827"; transcript_id "MSTRG.31827.55"; exon_number "9";
chr11	StringTie	exon	58577766	58578216	1000	-	.	gene_id "MSTRG.31827"; transcript_id "MSTRG.31827.55"; exon_number "10";
chr11	StringTie	transcript	58538839	58575915	1000	-	.	gene_id "MSTRG.31827"; transcript_id "MSTRG.31827.57";
chr11	StringTie	exon	58538839	58539140	1000	-	.	gene_id "MSTRG.31827"; transcript_id "MSTRG.31827.57"; exon_number "1";
chr11	StringTie	exon	58540345	58540397	1000	-	.	gene_id "MSTRG.31827"; transcript_id "MSTRG.31827.57"; exon_number "2";
chr11	StringTie	exon	58549786	58549867	1000	-	.	gene_id "MSTRG.31827"; transcript_id "MSTRG.31827.57"; exon_number "3";
chr11	StringTie	exon	58549973	58550146	1000	-	.	gene_id "MSTRG.31827"; transcript_id "MSTRG.31827.57"; exon_number "4";
chr11	StringTie	exon	58551065	58551232	1000	-	.	gene_id "MSTRG.31827"; transcript_id "MSTRG.31827.57"; exon_number "5";
chr11	StringTie	exon	58554841	58554940	1000	-	.	gene_id "MSTRG.31827"; transcript_id "MSTRG.31827.57"; exon_number "6";
chr11	StringTie	exon	58564155	58564201	1000	-	.	gene_id "MSTRG.31827"; transcript_id "MSTRG.31827.57"; exon_number "7";
chr11	StringTie	exon	58570556	58570713	1000	-	.	gene_id "MSTRG.31827"; transcript_id "MSTRG.31827.57"; exon_number "8";
chr11	StringTie	exon	58575760	58575915	1000	-	.	gene_id "MSTRG.31827"; transcript_id "MSTRG.31827.57"; exon_number "9";
chr11	StringTie	transcript	58539348	58575975	1000	-	.	gene_id "MSTRG.31827"; transcript_id "MSTRG.31827.58";
chr11	StringTie	exon	58539348	58539363	1000	-	.	gene_id "MSTRG.31827"; transcript_id "MSTRG.31827.58"; exon_number "1";
chr11	StringTie	exon	58540345	58540397	1000	-	.	gene_id "MSTRG.31827"; transcript_id "MSTRG.31827.58"; exon_number "2";
chr11	StringTie	exon	58549786	58549867	1000	-	.	gene_id "MSTRG.31827"; transcript_id "MSTRG.31827.58"; exon_number "3";
chr11	StringTie	exon	58549973	58550146	1000	-	.	gene_id "MSTRG.31827"; transcript_id "MSTRG.31827.58"; exon_number "4";
chr11	StringTie	exon	58551065	58551232	1000	-	.	gene_id "MSTRG.31827"; transcript_id "MSTRG.31827.58"; exon_number "5";
chr11	StringTie	exon	58554841	58554940	1000	-	.	gene_id "MSTRG.31827"; transcript_id "MSTRG.31827.58"; exon_number "6";
chr11	StringTie	exon	58564155	58564201	1000	-	.	gene_id "MSTRG.31827"; transcript_id "MSTRG.31827.58"; exon_number "7";
chr11	StringTie	exon	58570556	58570713	1000	-	.	gene_id "MSTRG.31827"; transcript_id "MSTRG.31827.58"; exon_number "8";
chr11	StringTie	exon	58575760	58575975	1000	-	.	gene_id "MSTRG.31827"; transcript_id "MSTRG.31827.58"; exon_number "9";
chr11	StringTie	transcript	58547565	58575902	1000	-	.	gene_id "MSTRG.31827"; transcript_id "MSTRG.31827.59";
chr11	StringTie	exon	58547565	58547669	1000	-	.	gene_id "MSTRG.31827"; transcript_id "MSTRG.31827.59"; exon_number "1";
chr11	StringTie	exon	58549786	58549867	1000	-	.	gene_id "MSTRG.31827"; transcript_id "MSTRG.31827.59"; exon_number "2";
chr11	StringTie	exon	58549973	58550146	1000	-	.	gene_id "MSTRG.31827"; transcript_id "MSTRG.31827.59"; exon_number "3";
chr11	StringTie	exon	58551065	58551232	1000	-	.	gene_id "MSTRG.31827"; transcript_id "MSTRG.31827.59"; exon_number "4";
chr11	StringTie	exon	58554841	58554940	1000	-	.	gene_id "MSTRG.31827"; transcript_id "MSTRG.31827.59"; exon_number "5";
chr11	StringTie	exon	58564155	58564201	1000	-	.	gene_id "MSTRG.31827"; transcript_id "MSTRG.31827.59"; exon_number "6";
chr11	StringTie	exon	58570556	58570713	1000	-	.	gene_id "MSTRG.31827"; transcript_id "MSTRG.31827.59"; exon_number "7";
chr11	StringTie	exon	58575760	58575902	1000	-	.	gene_id "MSTRG.31827"; transcript_id "MSTRG.31827.59"; exon_number "8";
chr11	StringTie	transcript	58526681	58578268	1000	-	.	gene_id "MSTRG.31827"; transcript_id "MSTRG.31827.6";
chr11	StringTie	exon	58526681	58527723	1000	-	.	gene_id "MSTRG.31827"; transcript_id "MSTRG.31827.6"; exon_number "1";
chr11	StringTie	exon	58528043	58528191	1000	-	.	gene_id "MSTRG.31827"; transcript_id "MSTRG.31827.6"; exon_number "2";
chr11	StringTie	exon	58530407	58530524	1000	-	.	gene_id "MSTRG.31827"; transcript_id "MSTRG.31827.6"; exon_number "3";
chr11	StringTie	exon	58549786	58549867	1000	-	.	gene_id "MSTRG.31827"; transcript_id "MSTRG.31827.6"; exon_number "4";
chr11	StringTie	exon	58549973	58550146	1000	-	.	gene_id "MSTRG.31827"; transcript_id "MSTRG.31827.6"; exon_number "5";
chr11	StringTie	exon	58551065	58551232	1000	-	.	gene_id "MSTRG.31827"; transcript_id "MSTRG.31827.6"; exon_number "6";
chr11	StringTie	exon	58554841	58554940	1000	-	.	gene_id "MSTRG.31827"; transcript_id "MSTRG.31827.6"; exon_number "7";
chr11	StringTie	exon	58564155	58564201	1000	-	.	gene_id "MSTRG.31827"; transcript_id "MSTRG.31827.6"; exon_number "8";
chr11	StringTie	exon	58570556	58570713	1000	-	.	gene_id "MSTRG.31827"; transcript_id "MSTRG.31827.6"; exon_number "9";
chr11	StringTie	exon	58575760	58578268	1000	-	.	gene_id "MSTRG.31827"; transcript_id "MSTRG.31827.6"; exon_number "10";
chr11	StringTie	transcript	58526694	58579109	1000	-	.	gene_id "MSTRG.31827"; transcript_id "MSTRG.31827.7";
chr11	StringTie	exon	58526694	58527723	1000	-	.	gene_id "MSTRG.31827"; transcript_id "MSTRG.31827.7"; exon_number "1";
chr11	StringTie	exon	58528043	58528191	1000	-	.	gene_id "MSTRG.31827"; transcript_id "MSTRG.31827.7"; exon_number "2";
chr11	StringTie	exon	58549786	58549867	1000	-	.	gene_id "MSTRG.31827"; transcript_id "MSTRG.31827.7"; exon_number "3";
chr11	StringTie	exon	58549973	58550146	1000	-	.	gene_id "MSTRG.31827"; transcript_id "MSTRG.31827.7"; exon_number "4";
chr11	StringTie	exon	58551065	58551232	1000	-	.	gene_id "MSTRG.31827"; transcript_id "MSTRG.31827.7"; exon_number "5";
chr11	StringTie	exon	58554841	58554940	1000	-	.	gene_id "MSTRG.31827"; transcript_id "MSTRG.31827.7"; exon_number "6";
chr11	StringTie	exon	58564155	58564201	1000	-	.	gene_id "MSTRG.31827"; transcript_id "MSTRG.31827.7"; exon_number "7";
chr11	StringTie	exon	58570556	58570713	1000	-	.	gene_id "MSTRG.31827"; transcript_id "MSTRG.31827.7"; exon_number "8";
chr11	StringTie	exon	58578300	58579109	1000	-	.	gene_id "MSTRG.31827"; transcript_id "MSTRG.31827.7"; exon_number "9";
chr11	StringTie	transcript	58526725	58576608	1000	-	.	gene_id "MSTRG.31827"; transcript_id "MSTRG.31827.8";
chr11	StringTie	exon	58526725	58527723	1000	-	.	gene_id "MSTRG.31827"; transcript_id "MSTRG.31827.8"; exon_number "1";
chr11	StringTie	exon	58528043	58528191	1000	-	.	gene_id "MSTRG.31827"; transcript_id "MSTRG.31827.8"; exon_number "2";
chr11	StringTie	exon	58549786	58549867	1000	-	.	gene_id "MSTRG.31827"; transcript_id "MSTRG.31827.8"; exon_number "3";
chr11	StringTie	exon	58549973	58550146	1000	-	.	gene_id "MSTRG.31827"; transcript_id "MSTRG.31827.8"; exon_number "4";
chr11	StringTie	exon	58551065	58551232	1000	-	.	gene_id "MSTRG.31827"; transcript_id "MSTRG.31827.8"; exon_number "5";
chr11	StringTie	exon	58554841	58554940	1000	-	.	gene_id "MSTRG.31827"; transcript_id "MSTRG.31827.8"; exon_number "6";
chr11	StringTie	exon	58570556	58570713	1000	-	.	gene_id "MSTRG.31827"; transcript_id "MSTRG.31827.8"; exon_number "7";
chr11	StringTie	exon	58575760	58576608	1000	-	.	gene_id "MSTRG.31827"; transcript_id "MSTRG.31827.8"; exon_number "8";
chr11	StringTie	transcript	58526729	58578216	1000	-	.	gene_id "MSTRG.31827"; transcript_id "MSTRG.31827.9";
chr11	StringTie	exon	58526729	58527723	1000	-	.	gene_id "MSTRG.31827"; transcript_id "MSTRG.31827.9"; exon_number "1";
chr11	StringTie	exon	58528043	58528191	1000	-	.	gene_id "MSTRG.31827"; transcript_id "MSTRG.31827.9"; exon_number "2";
chr11	StringTie	exon	58549786	58549867	1000	-	.	gene_id "MSTRG.31827"; transcript_id "MSTRG.31827.9"; exon_number "3";
chr11	StringTie	exon	58549973	58550146	1000	-	.	gene_id "MSTRG.31827"; transcript_id "MSTRG.31827.9"; exon_number "4";
chr11	StringTie	exon	58551065	58551232	1000	-	.	gene_id "MSTRG.31827"; transcript_id "MSTRG.31827.9"; exon_number "5";
chr11	StringTie	exon	58554841	58554940	1000	-	.	gene_id "MSTRG.31827"; transcript_id "MSTRG.31827.9"; exon_number "6";
chr11	StringTie	exon	58564155	58564201	1000	-	.	gene_id "MSTRG.31827"; transcript_id "MSTRG.31827.9"; exon_number "7";
chr11	StringTie	exon	58570556	58570713	1000	-	.	gene_id "MSTRG.31827"; transcript_id "MSTRG.31827.9"; exon_number "8";
chr11	StringTie	exon	58571257	58571332	1000	-	.	gene_id "MSTRG.31827"; transcript_id "MSTRG.31827.9"; exon_number "9";
chr11	StringTie	exon	58577986	58578216	1000	-	.	gene_id "MSTRG.31827"; transcript_id "MSTRG.31827.9"; exon_number "10";
chr11	StringTie	transcript	58527134	58527568	1000	+	.	gene_id "MSTRG.31828"; transcript_id "MSTRG.31828.1";
chr11	StringTie	exon	58527134	58527361	1000	+	.	gene_id "MSTRG.31828"; transcript_id "MSTRG.31828.1"; exon_number "1";
chr11	StringTie	exon	58527541	58527568	1000	+	.	gene_id "MSTRG.31828"; transcript_id "MSTRG.31828.1"; exon_number "2";
chr11	StringTie	transcript	58579111	58621042	1000	+	.	gene_id "MSTRG.31829"; transcript_id "ENST00000316059"; gene_name "ZFP91"; ref_gene_id "ENSG00000186660";
chr11	StringTie	exon	58579111	58579622	1000	+	.	gene_id "MSTRG.31829"; transcript_id "ENST00000316059"; exon_number "1"; gene_name "ZFP91"; ref_gene_id "ENSG00000186660";
chr11	StringTie	exon	58584856	58584884	1000	+	.	gene_id "MSTRG.31829"; transcript_id "ENST00000316059"; exon_number "2"; gene_name "ZFP91"; ref_gene_id "ENSG00000186660";
chr11	StringTie	exon	58609830	58610039	1000	+	.	gene_id "MSTRG.31829"; transcript_id "ENST00000316059"; exon_number "3"; gene_name "ZFP91"; ref_gene_id "ENSG00000186660";
chr11	StringTie	exon	58610298	58610334	1000	+	.	gene_id "MSTRG.31829"; transcript_id "ENST00000316059"; exon_number "4"; gene_name "ZFP91"; ref_gene_id "ENSG00000186660";
chr11	StringTie	exon	58610950	58611054	1000	+	.	gene_id "MSTRG.31829"; transcript_id "ENST00000316059"; exon_number "5"; gene_name "ZFP91"; ref_gene_id "ENSG00000186660";
chr11	StringTie	exon	58611604	58611738	1000	+	.	gene_id "MSTRG.31829"; transcript_id "ENST00000316059"; exon_number "6"; gene_name "ZFP91"; ref_gene_id "ENSG00000186660";
chr11	StringTie	exon	58612278	58612328	1000	+	.	gene_id "MSTRG.31829"; transcript_id "ENST00000316059"; exon_number "7"; gene_name "ZFP91"; ref_gene_id "ENSG00000186660";
chr11	StringTie	exon	58612762	58612840	1000	+	.	gene_id "MSTRG.31829"; transcript_id "ENST00000316059"; exon_number "8"; gene_name "ZFP91"; ref_gene_id "ENSG00000186660";
chr11	StringTie	exon	58614229	58614343	1000	+	.	gene_id "MSTRG.31829"; transcript_id "ENST00000316059"; exon_number "9"; gene_name "ZFP91"; ref_gene_id "ENSG00000186660";
chr11	StringTie	exon	58616716	58616815	1000	+	.	gene_id "MSTRG.31829"; transcript_id "ENST00000316059"; exon_number "10"; gene_name "ZFP91"; ref_gene_id "ENSG00000186660";
chr11	StringTie	exon	58617196	58621042	1000	+	.	gene_id "MSTRG.31829"; transcript_id "ENST00000316059"; exon_number "11"; gene_name "ZFP91"; ref_gene_id "ENSG00000186660";
chr11	StringTie	transcript	58622673	58625733	1000	+	.	gene_id "MSTRG.31829"; transcript_id "ENST00000361987"; gene_name "CNTF"; ref_gene_id "ENSG00000242689";
chr11	StringTie	exon	58622673	58622866	1000	+	.	gene_id "MSTRG.31829"; transcript_id "ENST00000361987"; exon_number "1"; gene_name "CNTF"; ref_gene_id "ENSG00000242689";
chr11	StringTie	exon	58624034	58625733	1000	+	.	gene_id "MSTRG.31829"; transcript_id "ENST00000361987"; exon_number "2"; gene_name "CNTF"; ref_gene_id "ENSG00000242689";
chr11	StringTie	transcript	58579172	58624566	1000	+	.	gene_id "MSTRG.31829"; transcript_id "ENST00000389919"; gene_name "ZFP91-CNTF"; ref_gene_id "ENSG00000255073";
chr11	StringTie	exon	58579172	58579622	1000	+	.	gene_id "MSTRG.31829"; transcript_id "ENST00000389919"; exon_number "1"; gene_name "ZFP91-CNTF"; ref_gene_id "ENSG00000255073";
chr11	StringTie	exon	58584856	58584884	1000	+	.	gene_id "MSTRG.31829"; transcript_id "ENST00000389919"; exon_number "2"; gene_name "ZFP91-CNTF"; ref_gene_id "ENSG00000255073";
chr11	StringTie	exon	58609830	58610039	1000	+	.	gene_id "MSTRG.31829"; transcript_id "ENST00000389919"; exon_number "3"; gene_name "ZFP91-CNTF"; ref_gene_id "ENSG00000255073";
chr11	StringTie	exon	58610298	58610334	1000	+	.	gene_id "MSTRG.31829"; transcript_id "ENST00000389919"; exon_number "4"; gene_name "ZFP91-CNTF"; ref_gene_id "ENSG00000255073";
chr11	StringTie	exon	58610950	58611054	1000	+	.	gene_id "MSTRG.31829"; transcript_id "ENST00000389919"; exon_number "5"; gene_name "ZFP91-CNTF"; ref_gene_id "ENSG00000255073";
chr11	StringTie	exon	58611604	58611738	1000	+	.	gene_id "MSTRG.31829"; transcript_id "ENST00000389919"; exon_number "6"; gene_name "ZFP91-CNTF"; ref_gene_id "ENSG00000255073";
chr11	StringTie	exon	58612278	58612328	1000	+	.	gene_id "MSTRG.31829"; transcript_id "ENST00000389919"; exon_number "7"; gene_name "ZFP91-CNTF"; ref_gene_id "ENSG00000255073";
chr11	StringTie	exon	58612762	58612840	1000	+	.	gene_id "MSTRG.31829"; transcript_id "ENST00000389919"; exon_number "8"; gene_name "ZFP91-CNTF"; ref_gene_id "ENSG00000255073";
chr11	StringTie	exon	58614229	58614343	1000	+	.	gene_id "MSTRG.31829"; transcript_id "ENST00000389919"; exon_number "9"; gene_name "ZFP91-CNTF"; ref_gene_id "ENSG00000255073";
chr11	StringTie	exon	58616716	58616815	1000	+	.	gene_id "MSTRG.31829"; transcript_id "ENST00000389919"; exon_number "10"; gene_name "ZFP91-CNTF"; ref_gene_id "ENSG00000255073";
chr11	StringTie	exon	58617196	58617568	1000	+	.	gene_id "MSTRG.31829"; transcript_id "ENST00000389919"; exon_number "11"; gene_name "ZFP91-CNTF"; ref_gene_id "ENSG00000255073";
chr11	StringTie	exon	58622766	58622866	1000	+	.	gene_id "MSTRG.31829"; transcript_id "ENST00000389919"; exon_number "12"; gene_name "ZFP91-CNTF"; ref_gene_id "ENSG00000255073";
chr11	StringTie	exon	58624034	58624566	1000	+	.	gene_id "MSTRG.31829"; transcript_id "ENST00000389919"; exon_number "13"; gene_name "ZFP91-CNTF"; ref_gene_id "ENSG00000255073";
chr11	StringTie	transcript	58609979	58624639	1000	+	.	gene_id "MSTRG.31829"; transcript_id "ENST00000422974"; gene_name "ZFP91-CNTF"; ref_gene_id "ENSG00000255073";
chr11	StringTie	exon	58609979	58610039	1000	+	.	gene_id "MSTRG.31829"; transcript_id "ENST00000422974"; exon_number "1"; gene_name "ZFP91-CNTF"; ref_gene_id "ENSG00000255073";
chr11	StringTie	exon	58610298	58610334	1000	+	.	gene_id "MSTRG.31829"; transcript_id "ENST00000422974"; exon_number "2"; gene_name "ZFP91-CNTF"; ref_gene_id "ENSG00000255073";
chr11	StringTie	exon	58610950	58611054	1000	+	.	gene_id "MSTRG.31829"; transcript_id "ENST00000422974"; exon_number "3"; gene_name "ZFP91-CNTF"; ref_gene_id "ENSG00000255073";
chr11	StringTie	exon	58611604	58611738	1000	+	.	gene_id "MSTRG.31829"; transcript_id "ENST00000422974"; exon_number "4"; gene_name "ZFP91-CNTF"; ref_gene_id "ENSG00000255073";
chr11	StringTie	exon	58612278	58612328	1000	+	.	gene_id "MSTRG.31829"; transcript_id "ENST00000422974"; exon_number "5"; gene_name "ZFP91-CNTF"; ref_gene_id "ENSG00000255073";
chr11	StringTie	exon	58612762	58612840	1000	+	.	gene_id "MSTRG.31829"; transcript_id "ENST00000422974"; exon_number "6"; gene_name "ZFP91-CNTF"; ref_gene_id "ENSG00000255073";
chr11	StringTie	exon	58614229	58614343	1000	+	.	gene_id "MSTRG.31829"; transcript_id "ENST00000422974"; exon_number "7"; gene_name "ZFP91-CNTF"; ref_gene_id "ENSG00000255073";
chr11	StringTie	exon	58616716	58616815	1000	+	.	gene_id "MSTRG.31829"; transcript_id "ENST00000422974"; exon_number "8"; gene_name "ZFP91-CNTF"; ref_gene_id "ENSG00000255073";
chr11	StringTie	exon	58617196	58617568	1000	+	.	gene_id "MSTRG.31829"; transcript_id "ENST00000422974"; exon_number "9"; gene_name "ZFP91-CNTF"; ref_gene_id "ENSG00000255073";
chr11	StringTie	exon	58622741	58622866	1000	+	.	gene_id "MSTRG.31829"; transcript_id "ENST00000422974"; exon_number "10"; gene_name "ZFP91-CNTF"; ref_gene_id "ENSG00000255073";
chr11	StringTie	exon	58624034	58624639	1000	+	.	gene_id "MSTRG.31829"; transcript_id "ENST00000422974"; exon_number "11"; gene_name "ZFP91-CNTF"; ref_gene_id "ENSG00000255073";
chr11	StringTie	transcript	58627435	58628528	1000	+	.	gene_id "MSTRG.31829"; transcript_id "ENST00000625104"; gene_name "AP001350.4"; ref_gene_id "ENSG00000280010";
chr11	StringTie	exon	58627435	58628528	1000	+	.	gene_id "MSTRG.31829"; transcript_id "ENST00000625104"; exon_number "1"; gene_name "AP001350.4"; ref_gene_id "ENSG00000280010";
chr11	StringTie	transcript	58575947	58628754	1000	+	.	gene_id "MSTRG.31829"; transcript_id "MSTRG.31829.1";
chr11	StringTie	exon	58575947	58578269	1000	+	.	gene_id "MSTRG.31829"; transcript_id "MSTRG.31829.1"; exon_number "1";
chr11	StringTie	exon	58584856	58584884	1000	+	.	gene_id "MSTRG.31829"; transcript_id "MSTRG.31829.1"; exon_number "2";
chr11	StringTie	exon	58609830	58610039	1000	+	.	gene_id "MSTRG.31829"; transcript_id "MSTRG.31829.1"; exon_number "3";
chr11	StringTie	exon	58610298	58610334	1000	+	.	gene_id "MSTRG.31829"; transcript_id "MSTRG.31829.1"; exon_number "4";
chr11	StringTie	exon	58610953	58611054	1000	+	.	gene_id "MSTRG.31829"; transcript_id "MSTRG.31829.1"; exon_number "5";
chr11	StringTie	exon	58611604	58611738	1000	+	.	gene_id "MSTRG.31829"; transcript_id "MSTRG.31829.1"; exon_number "6";
chr11	StringTie	exon	58612278	58612328	1000	+	.	gene_id "MSTRG.31829"; transcript_id "MSTRG.31829.1"; exon_number "7";
chr11	StringTie	exon	58612762	58612840	1000	+	.	gene_id "MSTRG.31829"; transcript_id "MSTRG.31829.1"; exon_number "8";
chr11	StringTie	exon	58614229	58614343	1000	+	.	gene_id "MSTRG.31829"; transcript_id "MSTRG.31829.1"; exon_number "9";
chr11	StringTie	exon	58616716	58616815	1000	+	.	gene_id "MSTRG.31829"; transcript_id "MSTRG.31829.1"; exon_number "10";
chr11	StringTie	exon	58617196	58622870	1000	+	.	gene_id "MSTRG.31829"; transcript_id "MSTRG.31829.1"; exon_number "11";
chr11	StringTie	exon	58624034	58628754	1000	+	.	gene_id "MSTRG.31829"; transcript_id "MSTRG.31829.1"; exon_number "12";
chr11	StringTie	transcript	58578263	58625733	1000	+	.	gene_id "MSTRG.31829"; transcript_id "MSTRG.31829.10";
chr11	StringTie	exon	58578263	58579622	1000	+	.	gene_id "MSTRG.31829"; transcript_id "MSTRG.31829.10"; exon_number "1";
chr11	StringTie	exon	58584856	58584884	1000	+	.	gene_id "MSTRG.31829"; transcript_id "MSTRG.31829.10"; exon_number "2";
chr11	StringTie	exon	58609830	58610039	1000	+	.	gene_id "MSTRG.31829"; transcript_id "MSTRG.31829.10"; exon_number "3";
chr11	StringTie	exon	58610298	58610334	1000	+	.	gene_id "MSTRG.31829"; transcript_id "MSTRG.31829.10"; exon_number "4";
chr11	StringTie	exon	58610953	58611054	1000	+	.	gene_id "MSTRG.31829"; transcript_id "MSTRG.31829.10"; exon_number "5";
chr11	StringTie	exon	58611604	58611738	1000	+	.	gene_id "MSTRG.31829"; transcript_id "MSTRG.31829.10"; exon_number "6";
chr11	StringTie	exon	58612278	58612328	1000	+	.	gene_id "MSTRG.31829"; transcript_id "MSTRG.31829.10"; exon_number "7";
chr11	StringTie	exon	58612762	58612840	1000	+	.	gene_id "MSTRG.31829"; transcript_id "MSTRG.31829.10"; exon_number "8";
chr11	StringTie	exon	58614229	58614343	1000	+	.	gene_id "MSTRG.31829"; transcript_id "MSTRG.31829.10"; exon_number "9";
chr11	StringTie	exon	58616716	58616815	1000	+	.	gene_id "MSTRG.31829"; transcript_id "MSTRG.31829.10"; exon_number "10";
chr11	StringTie	exon	58617171	58622866	1000	+	.	gene_id "MSTRG.31829"; transcript_id "MSTRG.31829.10"; exon_number "11";
chr11	StringTie	exon	58624034	58625733	1000	+	.	gene_id "MSTRG.31829"; transcript_id "MSTRG.31829.10"; exon_number "12";
chr11	StringTie	transcript	58578308	58624639	1000	+	.	gene_id "MSTRG.31829"; transcript_id "MSTRG.31829.11";
chr11	StringTie	exon	58578308	58578892	1000	+	.	gene_id "MSTRG.31829"; transcript_id "MSTRG.31829.11"; exon_number "1";
chr11	StringTie	exon	58584856	58584884	1000	+	.	gene_id "MSTRG.31829"; transcript_id "MSTRG.31829.11"; exon_number "2";
chr11	StringTie	exon	58609830	58610039	1000	+	.	gene_id "MSTRG.31829"; transcript_id "MSTRG.31829.11"; exon_number "3";
chr11	StringTie	exon	58610298	58610334	1000	+	.	gene_id "MSTRG.31829"; transcript_id "MSTRG.31829.11"; exon_number "4";
chr11	StringTie	exon	58610950	58611054	1000	+	.	gene_id "MSTRG.31829"; transcript_id "MSTRG.31829.11"; exon_number "5";
chr11	StringTie	exon	58611604	58611738	1000	+	.	gene_id "MSTRG.31829"; transcript_id "MSTRG.31829.11"; exon_number "6";
chr11	StringTie	exon	58612278	58612328	1000	+	.	gene_id "MSTRG.31829"; transcript_id "MSTRG.31829.11"; exon_number "7";
chr11	StringTie	exon	58612762	58612840	1000	+	.	gene_id "MSTRG.31829"; transcript_id "MSTRG.31829.11"; exon_number "8";
chr11	StringTie	exon	58614229	58614343	1000	+	.	gene_id "MSTRG.31829"; transcript_id "MSTRG.31829.11"; exon_number "9";
chr11	StringTie	exon	58616716	58616815	1000	+	.	gene_id "MSTRG.31829"; transcript_id "MSTRG.31829.11"; exon_number "10";
chr11	StringTie	exon	58617196	58617568	1000	+	.	gene_id "MSTRG.31829"; transcript_id "MSTRG.31829.11"; exon_number "11";
chr11	StringTie	exon	58622741	58622866	1000	+	.	gene_id "MSTRG.31829"; transcript_id "MSTRG.31829.11"; exon_number "12";
chr11	StringTie	exon	58624034	58624639	1000	+	.	gene_id "MSTRG.31829"; transcript_id "MSTRG.31829.11"; exon_number "13";
chr11	StringTie	transcript	58578312	58629288	1000	+	.	gene_id "MSTRG.31829"; transcript_id "MSTRG.31829.12";
chr11	StringTie	exon	58578312	58578767	1000	+	.	gene_id "MSTRG.31829"; transcript_id "MSTRG.31829.12"; exon_number "1";
chr11	StringTie	exon	58579161	58579622	1000	+	.	gene_id "MSTRG.31829"; transcript_id "MSTRG.31829.12"; exon_number "2";
chr11	StringTie	exon	58584856	58584884	1000	+	.	gene_id "MSTRG.31829"; transcript_id "MSTRG.31829.12"; exon_number "3";
chr11	StringTie	exon	58609830	58610039	1000	+	.	gene_id "MSTRG.31829"; transcript_id "MSTRG.31829.12"; exon_number "4";
chr11	StringTie	exon	58610298	58610334	1000	+	.	gene_id "MSTRG.31829"; transcript_id "MSTRG.31829.12"; exon_number "5";
chr11	StringTie	exon	58610950	58611054	1000	+	.	gene_id "MSTRG.31829"; transcript_id "MSTRG.31829.12"; exon_number "6";
chr11	StringTie	exon	58611604	58611738	1000	+	.	gene_id "MSTRG.31829"; transcript_id "MSTRG.31829.12"; exon_number "7";
chr11	StringTie	exon	58612278	58612328	1000	+	.	gene_id "MSTRG.31829"; transcript_id "MSTRG.31829.12"; exon_number "8";
chr11	StringTie	exon	58612762	58612840	1000	+	.	gene_id "MSTRG.31829"; transcript_id "MSTRG.31829.12"; exon_number "9";
chr11	StringTie	exon	58614229	58614343	1000	+	.	gene_id "MSTRG.31829"; transcript_id "MSTRG.31829.12"; exon_number "10";
chr11	StringTie	exon	58616716	58616815	1000	+	.	gene_id "MSTRG.31829"; transcript_id "MSTRG.31829.12"; exon_number "11";
chr11	StringTie	exon	58617196	58617568	1000	+	.	gene_id "MSTRG.31829"; transcript_id "MSTRG.31829.12"; exon_number "12";
chr11	StringTie	exon	58622766	58622866	1000	+	.	gene_id "MSTRG.31829"; transcript_id "MSTRG.31829.12"; exon_number "13";
chr11	StringTie	exon	58624034	58629288	1000	+	.	gene_id "MSTRG.31829"; transcript_id "MSTRG.31829.12"; exon_number "14";
chr11	StringTie	transcript	58578370	58624639	1000	+	.	gene_id "MSTRG.31829"; transcript_id "MSTRG.31829.13";
chr11	StringTie	exon	58578370	58578654	1000	+	.	gene_id "MSTRG.31829"; transcript_id "MSTRG.31829.13"; exon_number "1";
chr11	StringTie	exon	58579169	58579622	1000	+	.	gene_id "MSTRG.31829"; transcript_id "MSTRG.31829.13"; exon_number "2";
chr11	StringTie	exon	58584856	58584884	1000	+	.	gene_id "MSTRG.31829"; transcript_id "MSTRG.31829.13"; exon_number "3";
chr11	StringTie	exon	58609830	58610039	1000	+	.	gene_id "MSTRG.31829"; transcript_id "MSTRG.31829.13"; exon_number "4";
chr11	StringTie	exon	58610298	58610334	1000	+	.	gene_id "MSTRG.31829"; transcript_id "MSTRG.31829.13"; exon_number "5";
chr11	StringTie	exon	58610950	58611054	1000	+	.	gene_id "MSTRG.31829"; transcript_id "MSTRG.31829.13"; exon_number "6";
chr11	StringTie	exon	58611604	58611738	1000	+	.	gene_id "MSTRG.31829"; transcript_id "MSTRG.31829.13"; exon_number "7";
chr11	StringTie	exon	58612278	58612328	1000	+	.	gene_id "MSTRG.31829"; transcript_id "MSTRG.31829.13"; exon_number "8";
chr11	StringTie	exon	58612762	58612840	1000	+	.	gene_id "MSTRG.31829"; transcript_id "MSTRG.31829.13"; exon_number "9";
chr11	StringTie	exon	58614229	58614343	1000	+	.	gene_id "MSTRG.31829"; transcript_id "MSTRG.31829.13"; exon_number "10";
chr11	StringTie	exon	58616716	58616815	1000	+	.	gene_id "MSTRG.31829"; transcript_id "MSTRG.31829.13"; exon_number "11";
chr11	StringTie	exon	58617196	58617568	1000	+	.	gene_id "MSTRG.31829"; transcript_id "MSTRG.31829.13"; exon_number "12";
chr11	StringTie	exon	58622741	58622866	1000	+	.	gene_id "MSTRG.31829"; transcript_id "MSTRG.31829.13"; exon_number "13";
chr11	StringTie	exon	58624034	58624639	1000	+	.	gene_id "MSTRG.31829"; transcript_id "MSTRG.31829.13"; exon_number "14";
chr11	StringTie	transcript	58578382	58631128	1000	+	.	gene_id "MSTRG.31829"; transcript_id "MSTRG.31829.14";
chr11	StringTie	exon	58578382	58579622	1000	+	.	gene_id "MSTRG.31829"; transcript_id "MSTRG.31829.14"; exon_number "1";
chr11	StringTie	exon	58584856	58584884	1000	+	.	gene_id "MSTRG.31829"; transcript_id "MSTRG.31829.14"; exon_number "2";
chr11	StringTie	exon	58609830	58610039	1000	+	.	gene_id "MSTRG.31829"; transcript_id "MSTRG.31829.14"; exon_number "3";
chr11	StringTie	exon	58610298	58610334	1000	+	.	gene_id "MSTRG.31829"; transcript_id "MSTRG.31829.14"; exon_number "4";
chr11	StringTie	exon	58610953	58611054	1000	+	.	gene_id "MSTRG.31829"; transcript_id "MSTRG.31829.14"; exon_number "5";
chr11	StringTie	exon	58611604	58611738	1000	+	.	gene_id "MSTRG.31829"; transcript_id "MSTRG.31829.14"; exon_number "6";
chr11	StringTie	exon	58612278	58612328	1000	+	.	gene_id "MSTRG.31829"; transcript_id "MSTRG.31829.14"; exon_number "7";
chr11	StringTie	exon	58612762	58612840	1000	+	.	gene_id "MSTRG.31829"; transcript_id "MSTRG.31829.14"; exon_number "8";
chr11	StringTie	exon	58614229	58614343	1000	+	.	gene_id "MSTRG.31829"; transcript_id "MSTRG.31829.14"; exon_number "9";
chr11	StringTie	exon	58616716	58616815	1000	+	.	gene_id "MSTRG.31829"; transcript_id "MSTRG.31829.14"; exon_number "10";
chr11	StringTie	exon	58617171	58631128	1000	+	.	gene_id "MSTRG.31829"; transcript_id "MSTRG.31829.14"; exon_number "11";
chr11	StringTie	transcript	58578396	58625733	1000	+	.	gene_id "MSTRG.31829"; transcript_id "MSTRG.31829.15";
chr11	StringTie	exon	58578396	58578892	1000	+	.	gene_id "MSTRG.31829"; transcript_id "MSTRG.31829.15"; exon_number "1";
chr11	StringTie	exon	58584856	58584884	1000	+	.	gene_id "MSTRG.31829"; transcript_id "MSTRG.31829.15"; exon_number "2";
chr11	StringTie	exon	58609830	58610039	1000	+	.	gene_id "MSTRG.31829"; transcript_id "MSTRG.31829.15"; exon_number "3";
chr11	StringTie	exon	58610298	58610334	1000	+	.	gene_id "MSTRG.31829"; transcript_id "MSTRG.31829.15"; exon_number "4";
chr11	StringTie	exon	58610953	58611054	1000	+	.	gene_id "MSTRG.31829"; transcript_id "MSTRG.31829.15"; exon_number "5";
chr11	StringTie	exon	58611604	58611738	1000	+	.	gene_id "MSTRG.31829"; transcript_id "MSTRG.31829.15"; exon_number "6";
chr11	StringTie	exon	58612278	58612328	1000	+	.	gene_id "MSTRG.31829"; transcript_id "MSTRG.31829.15"; exon_number "7";
chr11	StringTie	exon	58612762	58612840	1000	+	.	gene_id "MSTRG.31829"; transcript_id "MSTRG.31829.15"; exon_number "8";
chr11	StringTie	exon	58614229	58614343	1000	+	.	gene_id "MSTRG.31829"; transcript_id "MSTRG.31829.15"; exon_number "9";
chr11	StringTie	exon	58616716	58616815	1000	+	.	gene_id "MSTRG.31829"; transcript_id "MSTRG.31829.15"; exon_number "10";
chr11	StringTie	exon	58617196	58622866	1000	+	.	gene_id "MSTRG.31829"; transcript_id "MSTRG.31829.15"; exon_number "11";
chr11	StringTie	exon	58624034	58625733	1000	+	.	gene_id "MSTRG.31829"; transcript_id "MSTRG.31829.15"; exon_number "12";
chr11	StringTie	transcript	58578417	58631264	1000	+	.	gene_id "MSTRG.31829"; transcript_id "MSTRG.31829.16";
chr11	StringTie	exon	58578417	58578854	1000	+	.	gene_id "MSTRG.31829"; transcript_id "MSTRG.31829.16"; exon_number "1";
chr11	StringTie	exon	58579161	58579622	1000	+	.	gene_id "MSTRG.31829"; transcript_id "MSTRG.31829.16"; exon_number "2";
chr11	StringTie	exon	58584856	58584884	1000	+	.	gene_id "MSTRG.31829"; transcript_id "MSTRG.31829.16"; exon_number "3";
chr11	StringTie	exon	58609830	58610039	1000	+	.	gene_id "MSTRG.31829"; transcript_id "MSTRG.31829.16"; exon_number "4";
chr11	StringTie	exon	58610298	58610334	1000	+	.	gene_id "MSTRG.31829"; transcript_id "MSTRG.31829.16"; exon_number "5";
chr11	StringTie	exon	58610953	58611054	1000	+	.	gene_id "MSTRG.31829"; transcript_id "MSTRG.31829.16"; exon_number "6";
chr11	StringTie	exon	58611604	58611738	1000	+	.	gene_id "MSTRG.31829"; transcript_id "MSTRG.31829.16"; exon_number "7";
chr11	StringTie	exon	58612278	58612328	1000	+	.	gene_id "MSTRG.31829"; transcript_id "MSTRG.31829.16"; exon_number "8";
chr11	StringTie	exon	58612762	58612840	1000	+	.	gene_id "MSTRG.31829"; transcript_id "MSTRG.31829.16"; exon_number "9";
chr11	StringTie	exon	58614229	58614343	1000	+	.	gene_id "MSTRG.31829"; transcript_id "MSTRG.31829.16"; exon_number "10";
chr11	StringTie	exon	58616716	58616815	1000	+	.	gene_id "MSTRG.31829"; transcript_id "MSTRG.31829.16"; exon_number "11";
chr11	StringTie	exon	58617196	58631264	1000	+	.	gene_id "MSTRG.31829"; transcript_id "MSTRG.31829.16"; exon_number "12";
chr11	StringTie	transcript	58578461	58631128	1000	+	.	gene_id "MSTRG.31829"; transcript_id "MSTRG.31829.17";
chr11	StringTie	exon	58578461	58578892	1000	+	.	gene_id "MSTRG.31829"; transcript_id "MSTRG.31829.17"; exon_number "1";
chr11	StringTie	exon	58579409	58579622	1000	+	.	gene_id "MSTRG.31829"; transcript_id "MSTRG.31829.17"; exon_number "2";
chr11	StringTie	exon	58584856	58584884	1000	+	.	gene_id "MSTRG.31829"; transcript_id "MSTRG.31829.17"; exon_number "3";
chr11	StringTie	exon	58609830	58610039	1000	+	.	gene_id "MSTRG.31829"; transcript_id "MSTRG.31829.17"; exon_number "4";
chr11	StringTie	exon	58610298	58610334	1000	+	.	gene_id "MSTRG.31829"; transcript_id "MSTRG.31829.17"; exon_number "5";
chr11	StringTie	exon	58610953	58611054	1000	+	.	gene_id "MSTRG.31829"; transcript_id "MSTRG.31829.17"; exon_number "6";
chr11	StringTie	exon	58611604	58611738	1000	+	.	gene_id "MSTRG.31829"; transcript_id "MSTRG.31829.17"; exon_number "7";
chr11	StringTie	exon	58612278	58612328	1000	+	.	gene_id "MSTRG.31829"; transcript_id "MSTRG.31829.17"; exon_number "8";
chr11	StringTie	exon	58612762	58612840	1000	+	.	gene_id "MSTRG.31829"; transcript_id "MSTRG.31829.17"; exon_number "9";
chr11	StringTie	exon	58614229	58614343	1000	+	.	gene_id "MSTRG.31829"; transcript_id "MSTRG.31829.17"; exon_number "10";
chr11	StringTie	exon	58616716	58616815	1000	+	.	gene_id "MSTRG.31829"; transcript_id "MSTRG.31829.17"; exon_number "11";
chr11	StringTie	exon	58617196	58622866	1000	+	.	gene_id "MSTRG.31829"; transcript_id "MSTRG.31829.17"; exon_number "12";
chr11	StringTie	exon	58624034	58631128	1000	+	.	gene_id "MSTRG.31829"; transcript_id "MSTRG.31829.17"; exon_number "13";
chr11	StringTie	transcript	58578466	58623120	1000	+	.	gene_id "MSTRG.31829"; transcript_id "MSTRG.31829.18";
chr11	StringTie	exon	58578466	58578892	1000	+	.	gene_id "MSTRG.31829"; transcript_id "MSTRG.31829.18"; exon_number "1";
chr11	StringTie	exon	58584856	58584884	1000	+	.	gene_id "MSTRG.31829"; transcript_id "MSTRG.31829.18"; exon_number "2";
chr11	StringTie	exon	58609830	58610007	1000	+	.	gene_id "MSTRG.31829"; transcript_id "MSTRG.31829.18"; exon_number "3";
chr11	StringTie	exon	58610298	58610334	1000	+	.	gene_id "MSTRG.31829"; transcript_id "MSTRG.31829.18"; exon_number "4";
chr11	StringTie	exon	58610953	58611054	1000	+	.	gene_id "MSTRG.31829"; transcript_id "MSTRG.31829.18"; exon_number "5";
chr11	StringTie	exon	58611604	58611738	1000	+	.	gene_id "MSTRG.31829"; transcript_id "MSTRG.31829.18"; exon_number "6";
chr11	StringTie	exon	58612278	58612328	1000	+	.	gene_id "MSTRG.31829"; transcript_id "MSTRG.31829.18"; exon_number "7";
chr11	StringTie	exon	58612762	58612840	1000	+	.	gene_id "MSTRG.31829"; transcript_id "MSTRG.31829.18"; exon_number "8";
chr11	StringTie	exon	58614229	58614343	1000	+	.	gene_id "MSTRG.31829"; transcript_id "MSTRG.31829.18"; exon_number "9";
chr11	StringTie	exon	58616716	58623120	1000	+	.	gene_id "MSTRG.31829"; transcript_id "MSTRG.31829.18"; exon_number "10";
chr11	StringTie	transcript	58578497	58621034	1000	+	.	gene_id "MSTRG.31829"; transcript_id "MSTRG.31829.19";
chr11	StringTie	exon	58578497	58579622	1000	+	.	gene_id "MSTRG.31829"; transcript_id "MSTRG.31829.19"; exon_number "1";
chr11	StringTie	exon	58584856	58584884	1000	+	.	gene_id "MSTRG.31829"; transcript_id "MSTRG.31829.19"; exon_number "2";
chr11	StringTie	exon	58609830	58610039	1000	+	.	gene_id "MSTRG.31829"; transcript_id "MSTRG.31829.19"; exon_number "3";
chr11	StringTie	exon	58610298	58610334	1000	+	.	gene_id "MSTRG.31829"; transcript_id "MSTRG.31829.19"; exon_number "4";
chr11	StringTie	exon	58610953	58611054	1000	+	.	gene_id "MSTRG.31829"; transcript_id "MSTRG.31829.19"; exon_number "5";
chr11	StringTie	exon	58611604	58611738	1000	+	.	gene_id "MSTRG.31829"; transcript_id "MSTRG.31829.19"; exon_number "6";
chr11	StringTie	exon	58612278	58612328	1000	+	.	gene_id "MSTRG.31829"; transcript_id "MSTRG.31829.19"; exon_number "7";
chr11	StringTie	exon	58612762	58612840	1000	+	.	gene_id "MSTRG.31829"; transcript_id "MSTRG.31829.19"; exon_number "8";
chr11	StringTie	exon	58614229	58614343	1000	+	.	gene_id "MSTRG.31829"; transcript_id "MSTRG.31829.19"; exon_number "9";
chr11	StringTie	exon	58616716	58616815	1000	+	.	gene_id "MSTRG.31829"; transcript_id "MSTRG.31829.19"; exon_number "10";
chr11	StringTie	exon	58617196	58619415	1000	+	.	gene_id "MSTRG.31829"; transcript_id "MSTRG.31829.19"; exon_number "11";
chr11	StringTie	exon	58619591	58621034	1000	+	.	gene_id "MSTRG.31829"; transcript_id "MSTRG.31829.19"; exon_number "12";
chr11	StringTie	transcript	58577203	58628529	1000	+	.	gene_id "MSTRG.31829"; transcript_id "MSTRG.31829.2";
chr11	StringTie	exon	58577203	58578001	1000	+	.	gene_id "MSTRG.31829"; transcript_id "MSTRG.31829.2"; exon_number "1";
chr11	StringTie	exon	58584856	58584884	1000	+	.	gene_id "MSTRG.31829"; transcript_id "MSTRG.31829.2"; exon_number "2";
chr11	StringTie	exon	58609830	58610039	1000	+	.	gene_id "MSTRG.31829"; transcript_id "MSTRG.31829.2"; exon_number "3";
chr11	StringTie	exon	58610298	58610334	1000	+	.	gene_id "MSTRG.31829"; transcript_id "MSTRG.31829.2"; exon_number "4";
chr11	StringTie	exon	58610953	58611054	1000	+	.	gene_id "MSTRG.31829"; transcript_id "MSTRG.31829.2"; exon_number "5";
chr11	StringTie	exon	58611604	58611738	1000	+	.	gene_id "MSTRG.31829"; transcript_id "MSTRG.31829.2"; exon_number "6";
chr11	StringTie	exon	58612278	58612328	1000	+	.	gene_id "MSTRG.31829"; transcript_id "MSTRG.31829.2"; exon_number "7";
chr11	StringTie	exon	58612762	58612840	1000	+	.	gene_id "MSTRG.31829"; transcript_id "MSTRG.31829.2"; exon_number "8";
chr11	StringTie	exon	58614229	58614343	1000	+	.	gene_id "MSTRG.31829"; transcript_id "MSTRG.31829.2"; exon_number "9";
chr11	StringTie	exon	58616716	58616815	1000	+	.	gene_id "MSTRG.31829"; transcript_id "MSTRG.31829.2"; exon_number "10";
chr11	StringTie	exon	58617196	58617568	1000	+	.	gene_id "MSTRG.31829"; transcript_id "MSTRG.31829.2"; exon_number "11";
chr11	StringTie	exon	58622704	58622866	1000	+	.	gene_id "MSTRG.31829"; transcript_id "MSTRG.31829.2"; exon_number "12";
chr11	StringTie	exon	58624034	58628529	1000	+	.	gene_id "MSTRG.31829"; transcript_id "MSTRG.31829.2"; exon_number "13";
chr11	StringTie	transcript	58578499	58629288	1000	+	.	gene_id "MSTRG.31829"; transcript_id "MSTRG.31829.20";
chr11	StringTie	exon	58578499	58578718	1000	+	.	gene_id "MSTRG.31829"; transcript_id "MSTRG.31829.20"; exon_number "1";
chr11	StringTie	exon	58579145	58579622	1000	+	.	gene_id "MSTRG.31829"; transcript_id "MSTRG.31829.20"; exon_number "2";
chr11	StringTie	exon	58584856	58584884	1000	+	.	gene_id "MSTRG.31829"; transcript_id "MSTRG.31829.20"; exon_number "3";
chr11	StringTie	exon	58609830	58610039	1000	+	.	gene_id "MSTRG.31829"; transcript_id "MSTRG.31829.20"; exon_number "4";
chr11	StringTie	exon	58610298	58610334	1000	+	.	gene_id "MSTRG.31829"; transcript_id "MSTRG.31829.20"; exon_number "5";
chr11	StringTie	exon	58610953	58611054	1000	+	.	gene_id "MSTRG.31829"; transcript_id "MSTRG.31829.20"; exon_number "6";
chr11	StringTie	exon	58611604	58611738	1000	+	.	gene_id "MSTRG.31829"; transcript_id "MSTRG.31829.20"; exon_number "7";
chr11	StringTie	exon	58612278	58612328	1000	+	.	gene_id "MSTRG.31829"; transcript_id "MSTRG.31829.20"; exon_number "8";
chr11	StringTie	exon	58612762	58612840	1000	+	.	gene_id "MSTRG.31829"; transcript_id "MSTRG.31829.20"; exon_number "9";
chr11	StringTie	exon	58614229	58614343	1000	+	.	gene_id "MSTRG.31829"; transcript_id "MSTRG.31829.20"; exon_number "10";
chr11	StringTie	exon	58616716	58616815	1000	+	.	gene_id "MSTRG.31829"; transcript_id "MSTRG.31829.20"; exon_number "11";
chr11	StringTie	exon	58617196	58622866	1000	+	.	gene_id "MSTRG.31829"; transcript_id "MSTRG.31829.20"; exon_number "12";
chr11	StringTie	exon	58624034	58629288	1000	+	.	gene_id "MSTRG.31829"; transcript_id "MSTRG.31829.20"; exon_number "13";
chr11	StringTie	transcript	58578499	58625733	1000	+	.	gene_id "MSTRG.31829"; transcript_id "MSTRG.31829.21";
chr11	StringTie	exon	58578499	58578718	1000	+	.	gene_id "MSTRG.31829"; transcript_id "MSTRG.31829.21"; exon_number "1";
chr11	StringTie	exon	58579145	58579622	1000	+	.	gene_id "MSTRG.31829"; transcript_id "MSTRG.31829.21"; exon_number "2";
chr11	StringTie	exon	58584856	58584884	1000	+	.	gene_id "MSTRG.31829"; transcript_id "MSTRG.31829.21"; exon_number "3";
chr11	StringTie	exon	58609830	58610039	1000	+	.	gene_id "MSTRG.31829"; transcript_id "MSTRG.31829.21"; exon_number "4";
chr11	StringTie	exon	58610298	58610334	1000	+	.	gene_id "MSTRG.31829"; transcript_id "MSTRG.31829.21"; exon_number "5";
chr11	StringTie	exon	58610950	58611054	1000	+	.	gene_id "MSTRG.31829"; transcript_id "MSTRG.31829.21"; exon_number "6";
chr11	StringTie	exon	58611604	58611738	1000	+	.	gene_id "MSTRG.31829"; transcript_id "MSTRG.31829.21"; exon_number "7";
chr11	StringTie	exon	58612278	58612328	1000	+	.	gene_id "MSTRG.31829"; transcript_id "MSTRG.31829.21"; exon_number "8";
chr11	StringTie	exon	58612762	58612840	1000	+	.	gene_id "MSTRG.31829"; transcript_id "MSTRG.31829.21"; exon_number "9";
chr11	StringTie	exon	58614229	58614343	1000	+	.	gene_id "MSTRG.31829"; transcript_id "MSTRG.31829.21"; exon_number "10";
chr11	StringTie	exon	58616716	58616815	1000	+	.	gene_id "MSTRG.31829"; transcript_id "MSTRG.31829.21"; exon_number "11";
chr11	StringTie	exon	58617196	58622397	1000	+	.	gene_id "MSTRG.31829"; transcript_id "MSTRG.31829.21"; exon_number "12";
chr11	StringTie	exon	58622609	58622866	1000	+	.	gene_id "MSTRG.31829"; transcript_id "MSTRG.31829.21"; exon_number "13";
chr11	StringTie	exon	58624034	58625733	1000	+	.	gene_id "MSTRG.31829"; transcript_id "MSTRG.31829.21"; exon_number "14";
chr11	StringTie	transcript	58578502	58621495	1000	+	.	gene_id "MSTRG.31829"; transcript_id "MSTRG.31829.22";
chr11	StringTie	exon	58578502	58579186	1000	+	.	gene_id "MSTRG.31829"; transcript_id "MSTRG.31829.22"; exon_number "1";
chr11	StringTie	exon	58579324	58579622	1000	+	.	gene_id "MSTRG.31829"; transcript_id "MSTRG.31829.22"; exon_number "2";
chr11	StringTie	exon	58584856	58584884	1000	+	.	gene_id "MSTRG.31829"; transcript_id "MSTRG.31829.22"; exon_number "3";
chr11	StringTie	exon	58609830	58610039	1000	+	.	gene_id "MSTRG.31829"; transcript_id "MSTRG.31829.22"; exon_number "4";
chr11	StringTie	exon	58610298	58610334	1000	+	.	gene_id "MSTRG.31829"; transcript_id "MSTRG.31829.22"; exon_number "5";
chr11	StringTie	exon	58610953	58611054	1000	+	.	gene_id "MSTRG.31829"; transcript_id "MSTRG.31829.22"; exon_number "6";
chr11	StringTie	exon	58611604	58611738	1000	+	.	gene_id "MSTRG.31829"; transcript_id "MSTRG.31829.22"; exon_number "7";
chr11	StringTie	exon	58612278	58612328	1000	+	.	gene_id "MSTRG.31829"; transcript_id "MSTRG.31829.22"; exon_number "8";
chr11	StringTie	exon	58612762	58612840	1000	+	.	gene_id "MSTRG.31829"; transcript_id "MSTRG.31829.22"; exon_number "9";
chr11	StringTie	exon	58614229	58614343	1000	+	.	gene_id "MSTRG.31829"; transcript_id "MSTRG.31829.22"; exon_number "10";
chr11	StringTie	exon	58616716	58616815	1000	+	.	gene_id "MSTRG.31829"; transcript_id "MSTRG.31829.22"; exon_number "11";
chr11	StringTie	exon	58617196	58621495	1000	+	.	gene_id "MSTRG.31829"; transcript_id "MSTRG.31829.22"; exon_number "12";
chr11	StringTie	transcript	58578511	58626942	1000	+	.	gene_id "MSTRG.31829"; transcript_id "MSTRG.31829.23";
chr11	StringTie	exon	58578511	58579622	1000	+	.	gene_id "MSTRG.31829"; transcript_id "MSTRG.31829.23"; exon_number "1";
chr11	StringTie	exon	58584856	58584884	1000	+	.	gene_id "MSTRG.31829"; transcript_id "MSTRG.31829.23"; exon_number "2";
chr11	StringTie	exon	58609830	58610039	1000	+	.	gene_id "MSTRG.31829"; transcript_id "MSTRG.31829.23"; exon_number "3";
chr11	StringTie	exon	58610298	58610334	1000	+	.	gene_id "MSTRG.31829"; transcript_id "MSTRG.31829.23"; exon_number "4";
chr11	StringTie	exon	58610953	58611054	1000	+	.	gene_id "MSTRG.31829"; transcript_id "MSTRG.31829.23"; exon_number "5";
chr11	StringTie	exon	58611604	58611738	1000	+	.	gene_id "MSTRG.31829"; transcript_id "MSTRG.31829.23"; exon_number "6";
chr11	StringTie	exon	58612278	58612328	1000	+	.	gene_id "MSTRG.31829"; transcript_id "MSTRG.31829.23"; exon_number "7";
chr11	StringTie	exon	58612762	58612840	1000	+	.	gene_id "MSTRG.31829"; transcript_id "MSTRG.31829.23"; exon_number "8";
chr11	StringTie	exon	58614229	58614343	1000	+	.	gene_id "MSTRG.31829"; transcript_id "MSTRG.31829.23"; exon_number "9";
chr11	StringTie	exon	58616716	58617568	1000	+	.	gene_id "MSTRG.31829"; transcript_id "MSTRG.31829.23"; exon_number "10";
chr11	StringTie	exon	58622699	58626942	1000	+	.	gene_id "MSTRG.31829"; transcript_id "MSTRG.31829.23"; exon_number "11";
chr11	StringTie	transcript	58578511	58625859	1000	+	.	gene_id "MSTRG.31829"; transcript_id "MSTRG.31829.24";
chr11	StringTie	exon	58578511	58578892	1000	+	.	gene_id "MSTRG.31829"; transcript_id "MSTRG.31829.24"; exon_number "1";
chr11	StringTie	exon	58579409	58579622	1000	+	.	gene_id "MSTRG.31829"; transcript_id "MSTRG.31829.24"; exon_number "2";
chr11	StringTie	exon	58584856	58584884	1000	+	.	gene_id "MSTRG.31829"; transcript_id "MSTRG.31829.24"; exon_number "3";
chr11	StringTie	exon	58609830	58610039	1000	+	.	gene_id "MSTRG.31829"; transcript_id "MSTRG.31829.24"; exon_number "4";
chr11	StringTie	exon	58610298	58610334	1000	+	.	gene_id "MSTRG.31829"; transcript_id "MSTRG.31829.24"; exon_number "5";
chr11	StringTie	exon	58610950	58611054	1000	+	.	gene_id "MSTRG.31829"; transcript_id "MSTRG.31829.24"; exon_number "6";
chr11	StringTie	exon	58611604	58611738	1000	+	.	gene_id "MSTRG.31829"; transcript_id "MSTRG.31829.24"; exon_number "7";
chr11	StringTie	exon	58612278	58612328	1000	+	.	gene_id "MSTRG.31829"; transcript_id "MSTRG.31829.24"; exon_number "8";
chr11	StringTie	exon	58612762	58612840	1000	+	.	gene_id "MSTRG.31829"; transcript_id "MSTRG.31829.24"; exon_number "9";
chr11	StringTie	exon	58614229	58614343	1000	+	.	gene_id "MSTRG.31829"; transcript_id "MSTRG.31829.24"; exon_number "10";
chr11	StringTie	exon	58616716	58616815	1000	+	.	gene_id "MSTRG.31829"; transcript_id "MSTRG.31829.24"; exon_number "11";
chr11	StringTie	exon	58617196	58617568	1000	+	.	gene_id "MSTRG.31829"; transcript_id "MSTRG.31829.24"; exon_number "12";
chr11	StringTie	exon	58624034	58625859	1000	+	.	gene_id "MSTRG.31829"; transcript_id "MSTRG.31829.24"; exon_number "13";
chr11	StringTie	transcript	58578518	58621238	1000	+	.	gene_id "MSTRG.31829"; transcript_id "MSTRG.31829.25";
chr11	StringTie	exon	58578518	58578722	1000	+	.	gene_id "MSTRG.31829"; transcript_id "MSTRG.31829.25"; exon_number "1";
chr11	StringTie	exon	58584856	58584884	1000	+	.	gene_id "MSTRG.31829"; transcript_id "MSTRG.31829.25"; exon_number "2";
chr11	StringTie	exon	58609830	58610039	1000	+	.	gene_id "MSTRG.31829"; transcript_id "MSTRG.31829.25"; exon_number "3";
chr11	StringTie	exon	58610298	58610334	1000	+	.	gene_id "MSTRG.31829"; transcript_id "MSTRG.31829.25"; exon_number "4";
chr11	StringTie	exon	58610950	58611054	1000	+	.	gene_id "MSTRG.31829"; transcript_id "MSTRG.31829.25"; exon_number "5";
chr11	StringTie	exon	58611604	58611738	1000	+	.	gene_id "MSTRG.31829"; transcript_id "MSTRG.31829.25"; exon_number "6";
chr11	StringTie	exon	58612278	58612328	1000	+	.	gene_id "MSTRG.31829"; transcript_id "MSTRG.31829.25"; exon_number "7";
chr11	StringTie	exon	58612762	58612840	1000	+	.	gene_id "MSTRG.31829"; transcript_id "MSTRG.31829.25"; exon_number "8";
chr11	StringTie	exon	58614229	58614343	1000	+	.	gene_id "MSTRG.31829"; transcript_id "MSTRG.31829.25"; exon_number "9";
chr11	StringTie	exon	58616716	58616815	1000	+	.	gene_id "MSTRG.31829"; transcript_id "MSTRG.31829.25"; exon_number "10";
chr11	StringTie	exon	58617196	58621238	1000	+	.	gene_id "MSTRG.31829"; transcript_id "MSTRG.31829.25"; exon_number "11";
chr11	StringTie	transcript	58579056	58624639	1000	+	.	gene_id "MSTRG.31829"; transcript_id "MSTRG.31829.26";
chr11	StringTie	exon	58579056	58579622	1000	+	.	gene_id "MSTRG.31829"; transcript_id "MSTRG.31829.26"; exon_number "1";
chr11	StringTie	exon	58584864	58584884	1000	+	.	gene_id "MSTRG.31829"; transcript_id "MSTRG.31829.26"; exon_number "2";
chr11	StringTie	exon	58609830	58610039	1000	+	.	gene_id "MSTRG.31829"; transcript_id "MSTRG.31829.26"; exon_number "3";
chr11	StringTie	exon	58610298	58610334	1000	+	.	gene_id "MSTRG.31829"; transcript_id "MSTRG.31829.26"; exon_number "4";
chr11	StringTie	exon	58610950	58611054	1000	+	.	gene_id "MSTRG.31829"; transcript_id "MSTRG.31829.26"; exon_number "5";
chr11	StringTie	exon	58611604	58611738	1000	+	.	gene_id "MSTRG.31829"; transcript_id "MSTRG.31829.26"; exon_number "6";
chr11	StringTie	exon	58612278	58612328	1000	+	.	gene_id "MSTRG.31829"; transcript_id "MSTRG.31829.26"; exon_number "7";
chr11	StringTie	exon	58612762	58612840	1000	+	.	gene_id "MSTRG.31829"; transcript_id "MSTRG.31829.26"; exon_number "8";
chr11	StringTie	exon	58614229	58614343	1000	+	.	gene_id "MSTRG.31829"; transcript_id "MSTRG.31829.26"; exon_number "9";
chr11	StringTie	exon	58616716	58616815	1000	+	.	gene_id "MSTRG.31829"; transcript_id "MSTRG.31829.26"; exon_number "10";
chr11	StringTie	exon	58617196	58617568	1000	+	.	gene_id "MSTRG.31829"; transcript_id "MSTRG.31829.26"; exon_number "11";
chr11	StringTie	exon	58622741	58622866	1000	+	.	gene_id "MSTRG.31829"; transcript_id "MSTRG.31829.26"; exon_number "12";
chr11	StringTie	exon	58624034	58624639	1000	+	.	gene_id "MSTRG.31829"; transcript_id "MSTRG.31829.26"; exon_number "13";
chr11	StringTie	transcript	58579065	58621892	1000	+	.	gene_id "MSTRG.31829"; transcript_id "MSTRG.31829.27";
chr11	StringTie	exon	58579065	58579622	1000	+	.	gene_id "MSTRG.31829"; transcript_id "MSTRG.31829.27"; exon_number "1";
chr11	StringTie	exon	58584856	58584884	1000	+	.	gene_id "MSTRG.31829"; transcript_id "MSTRG.31829.27"; exon_number "2";
chr11	StringTie	exon	58609830	58610007	1000	+	.	gene_id "MSTRG.31829"; transcript_id "MSTRG.31829.27"; exon_number "3";
chr11	StringTie	exon	58610298	58610334	1000	+	.	gene_id "MSTRG.31829"; transcript_id "MSTRG.31829.27"; exon_number "4";
chr11	StringTie	exon	58610953	58611054	1000	+	.	gene_id "MSTRG.31829"; transcript_id "MSTRG.31829.27"; exon_number "5";
chr11	StringTie	exon	58611604	58611738	1000	+	.	gene_id "MSTRG.31829"; transcript_id "MSTRG.31829.27"; exon_number "6";
chr11	StringTie	exon	58612278	58612328	1000	+	.	gene_id "MSTRG.31829"; transcript_id "MSTRG.31829.27"; exon_number "7";
chr11	StringTie	exon	58612762	58612840	1000	+	.	gene_id "MSTRG.31829"; transcript_id "MSTRG.31829.27"; exon_number "8";
chr11	StringTie	exon	58614229	58614343	1000	+	.	gene_id "MSTRG.31829"; transcript_id "MSTRG.31829.27"; exon_number "9";
chr11	StringTie	exon	58616716	58616815	1000	+	.	gene_id "MSTRG.31829"; transcript_id "MSTRG.31829.27"; exon_number "10";
chr11	StringTie	exon	58617196	58621892	1000	+	.	gene_id "MSTRG.31829"; transcript_id "MSTRG.31829.27"; exon_number "11";
chr11	StringTie	transcript	58579101	58621765	1000	+	.	gene_id "MSTRG.31829"; transcript_id "MSTRG.31829.28";
chr11	StringTie	exon	58579101	58579622	1000	+	.	gene_id "MSTRG.31829"; transcript_id "MSTRG.31829.28"; exon_number "1";
chr11	StringTie	exon	58584856	58584884	1000	+	.	gene_id "MSTRG.31829"; transcript_id "MSTRG.31829.28"; exon_number "2";
chr11	StringTie	exon	58609830	58610039	1000	+	.	gene_id "MSTRG.31829"; transcript_id "MSTRG.31829.28"; exon_number "3";
chr11	StringTie	exon	58610298	58610334	1000	+	.	gene_id "MSTRG.31829"; transcript_id "MSTRG.31829.28"; exon_number "4";
chr11	StringTie	exon	58610953	58611054	1000	+	.	gene_id "MSTRG.31829"; transcript_id "MSTRG.31829.28"; exon_number "5";
chr11	StringTie	exon	58611604	58611738	1000	+	.	gene_id "MSTRG.31829"; transcript_id "MSTRG.31829.28"; exon_number "6";
chr11	StringTie	exon	58612278	58612328	1000	+	.	gene_id "MSTRG.31829"; transcript_id "MSTRG.31829.28"; exon_number "7";
chr11	StringTie	exon	58612762	58612840	1000	+	.	gene_id "MSTRG.31829"; transcript_id "MSTRG.31829.28"; exon_number "8";
chr11	StringTie	exon	58614247	58614343	1000	+	.	gene_id "MSTRG.31829"; transcript_id "MSTRG.31829.28"; exon_number "9";
chr11	StringTie	exon	58616716	58616815	1000	+	.	gene_id "MSTRG.31829"; transcript_id "MSTRG.31829.28"; exon_number "10";
chr11	StringTie	exon	58617196	58621765	1000	+	.	gene_id "MSTRG.31829"; transcript_id "MSTRG.31829.28"; exon_number "11";
chr11	StringTie	transcript	58578125	58628745	1000	+	.	gene_id "MSTRG.31829"; transcript_id "MSTRG.31829.3";
chr11	StringTie	exon	58578125	58578269	1000	+	.	gene_id "MSTRG.31829"; transcript_id "MSTRG.31829.3"; exon_number "1";
chr11	StringTie	exon	58584856	58584884	1000	+	.	gene_id "MSTRG.31829"; transcript_id "MSTRG.31829.3"; exon_number "2";
chr11	StringTie	exon	58609830	58610039	1000	+	.	gene_id "MSTRG.31829"; transcript_id "MSTRG.31829.3"; exon_number "3";
chr11	StringTie	exon	58610298	58610334	1000	+	.	gene_id "MSTRG.31829"; transcript_id "MSTRG.31829.3"; exon_number "4";
chr11	StringTie	exon	58610953	58611054	1000	+	.	gene_id "MSTRG.31829"; transcript_id "MSTRG.31829.3"; exon_number "5";
chr11	StringTie	exon	58611604	58611738	1000	+	.	gene_id "MSTRG.31829"; transcript_id "MSTRG.31829.3"; exon_number "6";
chr11	StringTie	exon	58612278	58612328	1000	+	.	gene_id "MSTRG.31829"; transcript_id "MSTRG.31829.3"; exon_number "7";
chr11	StringTie	exon	58612762	58612840	1000	+	.	gene_id "MSTRG.31829"; transcript_id "MSTRG.31829.3"; exon_number "8";
chr11	StringTie	exon	58614229	58614343	1000	+	.	gene_id "MSTRG.31829"; transcript_id "MSTRG.31829.3"; exon_number "9";
chr11	StringTie	exon	58616716	58616815	1000	+	.	gene_id "MSTRG.31829"; transcript_id "MSTRG.31829.3"; exon_number "10";
chr11	StringTie	exon	58617196	58628745	1000	+	.	gene_id "MSTRG.31829"; transcript_id "MSTRG.31829.3"; exon_number "11";
chr11	StringTie	transcript	58579112	58621813	1000	+	.	gene_id "MSTRG.31829"; transcript_id "MSTRG.31829.30";
chr11	StringTie	exon	58579112	58579622	1000	+	.	gene_id "MSTRG.31829"; transcript_id "MSTRG.31829.30"; exon_number "1";
chr11	StringTie	exon	58584856	58584884	1000	+	.	gene_id "MSTRG.31829"; transcript_id "MSTRG.31829.30"; exon_number "2";
chr11	StringTie	exon	58609830	58610007	1000	+	.	gene_id "MSTRG.31829"; transcript_id "MSTRG.31829.30"; exon_number "3";
chr11	StringTie	exon	58610298	58610334	1000	+	.	gene_id "MSTRG.31829"; transcript_id "MSTRG.31829.30"; exon_number "4";
chr11	StringTie	exon	58610950	58611054	1000	+	.	gene_id "MSTRG.31829"; transcript_id "MSTRG.31829.30"; exon_number "5";
chr11	StringTie	exon	58611604	58611738	1000	+	.	gene_id "MSTRG.31829"; transcript_id "MSTRG.31829.30"; exon_number "6";
chr11	StringTie	exon	58612278	58612328	1000	+	.	gene_id "MSTRG.31829"; transcript_id "MSTRG.31829.30"; exon_number "7";
chr11	StringTie	exon	58612762	58612840	1000	+	.	gene_id "MSTRG.31829"; transcript_id "MSTRG.31829.30"; exon_number "8";
chr11	StringTie	exon	58614229	58614343	1000	+	.	gene_id "MSTRG.31829"; transcript_id "MSTRG.31829.30"; exon_number "9";
chr11	StringTie	exon	58616716	58616815	1000	+	.	gene_id "MSTRG.31829"; transcript_id "MSTRG.31829.30"; exon_number "10";
chr11	StringTie	exon	58617196	58621813	1000	+	.	gene_id "MSTRG.31829"; transcript_id "MSTRG.31829.30"; exon_number "11";
chr11	StringTie	transcript	58579122	58620982	1000	+	.	gene_id "MSTRG.31829"; transcript_id "MSTRG.31829.31";
chr11	StringTie	exon	58579122	58579341	1000	+	.	gene_id "MSTRG.31829"; transcript_id "MSTRG.31829.31"; exon_number "1";
chr11	StringTie	exon	58579439	58579622	1000	+	.	gene_id "MSTRG.31829"; transcript_id "MSTRG.31829.31"; exon_number "2";
chr11	StringTie	exon	58584856	58584884	1000	+	.	gene_id "MSTRG.31829"; transcript_id "MSTRG.31829.31"; exon_number "3";
chr11	StringTie	exon	58609830	58610039	1000	+	.	gene_id "MSTRG.31829"; transcript_id "MSTRG.31829.31"; exon_number "4";
chr11	StringTie	exon	58610298	58610334	1000	+	.	gene_id "MSTRG.31829"; transcript_id "MSTRG.31829.31"; exon_number "5";
chr11	StringTie	exon	58610950	58611054	1000	+	.	gene_id "MSTRG.31829"; transcript_id "MSTRG.31829.31"; exon_number "6";
chr11	StringTie	exon	58611604	58611738	1000	+	.	gene_id "MSTRG.31829"; transcript_id "MSTRG.31829.31"; exon_number "7";
chr11	StringTie	exon	58612278	58612328	1000	+	.	gene_id "MSTRG.31829"; transcript_id "MSTRG.31829.31"; exon_number "8";
chr11	StringTie	exon	58612762	58612840	1000	+	.	gene_id "MSTRG.31829"; transcript_id "MSTRG.31829.31"; exon_number "9";
chr11	StringTie	exon	58614229	58614343	1000	+	.	gene_id "MSTRG.31829"; transcript_id "MSTRG.31829.31"; exon_number "10";
chr11	StringTie	exon	58616716	58616815	1000	+	.	gene_id "MSTRG.31829"; transcript_id "MSTRG.31829.31"; exon_number "11";
chr11	StringTie	exon	58617196	58620982	1000	+	.	gene_id "MSTRG.31829"; transcript_id "MSTRG.31829.31"; exon_number "12";
chr11	StringTie	transcript	58579122	58621291	1000	+	.	gene_id "MSTRG.31829"; transcript_id "MSTRG.31829.32";
chr11	StringTie	exon	58579122	58579438	1000	+	.	gene_id "MSTRG.31829"; transcript_id "MSTRG.31829.32"; exon_number "1";
chr11	StringTie	exon	58579524	58579622	1000	+	.	gene_id "MSTRG.31829"; transcript_id "MSTRG.31829.32"; exon_number "2";
chr11	StringTie	exon	58584856	58584884	1000	+	.	gene_id "MSTRG.31829"; transcript_id "MSTRG.31829.32"; exon_number "3";
chr11	StringTie	exon	58609830	58610039	1000	+	.	gene_id "MSTRG.31829"; transcript_id "MSTRG.31829.32"; exon_number "4";
chr11	StringTie	exon	58610298	58610334	1000	+	.	gene_id "MSTRG.31829"; transcript_id "MSTRG.31829.32"; exon_number "5";
chr11	StringTie	exon	58610953	58611054	1000	+	.	gene_id "MSTRG.31829"; transcript_id "MSTRG.31829.32"; exon_number "6";
chr11	StringTie	exon	58611604	58611738	1000	+	.	gene_id "MSTRG.31829"; transcript_id "MSTRG.31829.32"; exon_number "7";
chr11	StringTie	exon	58612278	58612328	1000	+	.	gene_id "MSTRG.31829"; transcript_id "MSTRG.31829.32"; exon_number "8";
chr11	StringTie	exon	58612762	58612840	1000	+	.	gene_id "MSTRG.31829"; transcript_id "MSTRG.31829.32"; exon_number "9";
chr11	StringTie	exon	58614229	58614343	1000	+	.	gene_id "MSTRG.31829"; transcript_id "MSTRG.31829.32"; exon_number "10";
chr11	StringTie	exon	58616716	58616815	1000	+	.	gene_id "MSTRG.31829"; transcript_id "MSTRG.31829.32"; exon_number "11";
chr11	StringTie	exon	58617196	58621291	1000	+	.	gene_id "MSTRG.31829"; transcript_id "MSTRG.31829.32"; exon_number "12";
chr11	StringTie	transcript	58579130	58621055	1000	+	.	gene_id "MSTRG.31829"; transcript_id "MSTRG.31829.33";
chr11	StringTie	exon	58579130	58579622	1000	+	.	gene_id "MSTRG.31829"; transcript_id "MSTRG.31829.33"; exon_number "1";
chr11	StringTie	exon	58584856	58584884	1000	+	.	gene_id "MSTRG.31829"; transcript_id "MSTRG.31829.33"; exon_number "2";
chr11	StringTie	exon	58609830	58610039	1000	+	.	gene_id "MSTRG.31829"; transcript_id "MSTRG.31829.33"; exon_number "3";
chr11	StringTie	exon	58610298	58610334	1000	+	.	gene_id "MSTRG.31829"; transcript_id "MSTRG.31829.33"; exon_number "4";
chr11	StringTie	exon	58610953	58611054	1000	+	.	gene_id "MSTRG.31829"; transcript_id "MSTRG.31829.33"; exon_number "5";
chr11	StringTie	exon	58611604	58611738	1000	+	.	gene_id "MSTRG.31829"; transcript_id "MSTRG.31829.33"; exon_number "6";
chr11	StringTie	exon	58612278	58612328	1000	+	.	gene_id "MSTRG.31829"; transcript_id "MSTRG.31829.33"; exon_number "7";
chr11	StringTie	exon	58612762	58612840	1000	+	.	gene_id "MSTRG.31829"; transcript_id "MSTRG.31829.33"; exon_number "8";
chr11	StringTie	exon	58614229	58614302	1000	+	.	gene_id "MSTRG.31829"; transcript_id "MSTRG.31829.33"; exon_number "9";
chr11	StringTie	exon	58618492	58621055	1000	+	.	gene_id "MSTRG.31829"; transcript_id "MSTRG.31829.33"; exon_number "10";
chr11	StringTie	transcript	58579132	58621513	1000	+	.	gene_id "MSTRG.31829"; transcript_id "MSTRG.31829.34";
chr11	StringTie	exon	58579132	58579541	1000	+	.	gene_id "MSTRG.31829"; transcript_id "MSTRG.31829.34"; exon_number "1";
chr11	StringTie	exon	58579573	58579622	1000	+	.	gene_id "MSTRG.31829"; transcript_id "MSTRG.31829.34"; exon_number "2";
chr11	StringTie	exon	58584856	58584884	1000	+	.	gene_id "MSTRG.31829"; transcript_id "MSTRG.31829.34"; exon_number "3";
chr11	StringTie	exon	58609830	58610039	1000	+	.	gene_id "MSTRG.31829"; transcript_id "MSTRG.31829.34"; exon_number "4";
chr11	StringTie	exon	58610298	58610334	1000	+	.	gene_id "MSTRG.31829"; transcript_id "MSTRG.31829.34"; exon_number "5";
chr11	StringTie	exon	58610953	58611054	1000	+	.	gene_id "MSTRG.31829"; transcript_id "MSTRG.31829.34"; exon_number "6";
chr11	StringTie	exon	58611604	58611738	1000	+	.	gene_id "MSTRG.31829"; transcript_id "MSTRG.31829.34"; exon_number "7";
chr11	StringTie	exon	58612278	58612328	1000	+	.	gene_id "MSTRG.31829"; transcript_id "MSTRG.31829.34"; exon_number "8";
chr11	StringTie	exon	58612762	58612840	1000	+	.	gene_id "MSTRG.31829"; transcript_id "MSTRG.31829.34"; exon_number "9";
chr11	StringTie	exon	58614229	58614343	1000	+	.	gene_id "MSTRG.31829"; transcript_id "MSTRG.31829.34"; exon_number "10";
chr11	StringTie	exon	58616716	58616815	1000	+	.	gene_id "MSTRG.31829"; transcript_id "MSTRG.31829.34"; exon_number "11";
chr11	StringTie	exon	58617196	58621513	1000	+	.	gene_id "MSTRG.31829"; transcript_id "MSTRG.31829.34"; exon_number "12";
chr11	StringTie	transcript	58579140	58622268	1000	+	.	gene_id "MSTRG.31829"; transcript_id "MSTRG.31829.35";
chr11	StringTie	exon	58579140	58579341	1000	+	.	gene_id "MSTRG.31829"; transcript_id "MSTRG.31829.35"; exon_number "1";
chr11	StringTie	exon	58579363	58579622	1000	+	.	gene_id "MSTRG.31829"; transcript_id "MSTRG.31829.35"; exon_number "2";
chr11	StringTie	exon	58584856	58584884	1000	+	.	gene_id "MSTRG.31829"; transcript_id "MSTRG.31829.35"; exon_number "3";
chr11	StringTie	exon	58609830	58610039	1000	+	.	gene_id "MSTRG.31829"; transcript_id "MSTRG.31829.35"; exon_number "4";
chr11	StringTie	exon	58610298	58610334	1000	+	.	gene_id "MSTRG.31829"; transcript_id "MSTRG.31829.35"; exon_number "5";
chr11	StringTie	exon	58610953	58611054	1000	+	.	gene_id "MSTRG.31829"; transcript_id "MSTRG.31829.35"; exon_number "6";
chr11	StringTie	exon	58611604	58611738	1000	+	.	gene_id "MSTRG.31829"; transcript_id "MSTRG.31829.35"; exon_number "7";
chr11	StringTie	exon	58612278	58612328	1000	+	.	gene_id "MSTRG.31829"; transcript_id "MSTRG.31829.35"; exon_number "8";
chr11	StringTie	exon	58612762	58612840	1000	+	.	gene_id "MSTRG.31829"; transcript_id "MSTRG.31829.35"; exon_number "9";
chr11	StringTie	exon	58614229	58614343	1000	+	.	gene_id "MSTRG.31829"; transcript_id "MSTRG.31829.35"; exon_number "10";
chr11	StringTie	exon	58616716	58616815	1000	+	.	gene_id "MSTRG.31829"; transcript_id "MSTRG.31829.35"; exon_number "11";
chr11	StringTie	exon	58617196	58622268	1000	+	.	gene_id "MSTRG.31829"; transcript_id "MSTRG.31829.35"; exon_number "12";
chr11	StringTie	transcript	58579153	58622455	1000	+	.	gene_id "MSTRG.31829"; transcript_id "MSTRG.31829.36";
chr11	StringTie	exon	58579153	58579622	1000	+	.	gene_id "MSTRG.31829"; transcript_id "MSTRG.31829.36"; exon_number "1";
chr11	StringTie	exon	58584856	58584884	1000	+	.	gene_id "MSTRG.31829"; transcript_id "MSTRG.31829.36"; exon_number "2";
chr11	StringTie	exon	58609830	58610039	1000	+	.	gene_id "MSTRG.31829"; transcript_id "MSTRG.31829.36"; exon_number "3";
chr11	StringTie	exon	58610298	58610334	1000	+	.	gene_id "MSTRG.31829"; transcript_id "MSTRG.31829.36"; exon_number "4";
chr11	StringTie	exon	58610953	58611054	1000	+	.	gene_id "MSTRG.31829"; transcript_id "MSTRG.31829.36"; exon_number "5";
chr11	StringTie	exon	58611604	58611738	1000	+	.	gene_id "MSTRG.31829"; transcript_id "MSTRG.31829.36"; exon_number "6";
chr11	StringTie	exon	58612278	58612328	1000	+	.	gene_id "MSTRG.31829"; transcript_id "MSTRG.31829.36"; exon_number "7";
chr11	StringTie	exon	58612762	58612840	1000	+	.	gene_id "MSTRG.31829"; transcript_id "MSTRG.31829.36"; exon_number "8";
chr11	StringTie	exon	58614229	58614343	1000	+	.	gene_id "MSTRG.31829"; transcript_id "MSTRG.31829.36"; exon_number "9";
chr11	StringTie	exon	58616716	58616815	1000	+	.	gene_id "MSTRG.31829"; transcript_id "MSTRG.31829.36"; exon_number "10";
chr11	StringTie	exon	58616993	58622455	1000	+	.	gene_id "MSTRG.31829"; transcript_id "MSTRG.31829.36"; exon_number "11";
chr11	StringTie	transcript	58579154	58621009	1000	+	.	gene_id "MSTRG.31829"; transcript_id "MSTRG.31829.37";
chr11	StringTie	exon	58579154	58579622	1000	+	.	gene_id "MSTRG.31829"; transcript_id "MSTRG.31829.37"; exon_number "1";
chr11	StringTie	exon	58584856	58584884	1000	+	.	gene_id "MSTRG.31829"; transcript_id "MSTRG.31829.37"; exon_number "2";
chr11	StringTie	exon	58609830	58610039	1000	+	.	gene_id "MSTRG.31829"; transcript_id "MSTRG.31829.37"; exon_number "3";
chr11	StringTie	exon	58610298	58610334	1000	+	.	gene_id "MSTRG.31829"; transcript_id "MSTRG.31829.37"; exon_number "4";
chr11	StringTie	exon	58610950	58611054	1000	+	.	gene_id "MSTRG.31829"; transcript_id "MSTRG.31829.37"; exon_number "5";
chr11	StringTie	exon	58611604	58611738	1000	+	.	gene_id "MSTRG.31829"; transcript_id "MSTRG.31829.37"; exon_number "6";
chr11	StringTie	exon	58612278	58612328	1000	+	.	gene_id "MSTRG.31829"; transcript_id "MSTRG.31829.37"; exon_number "7";
chr11	StringTie	exon	58612762	58612840	1000	+	.	gene_id "MSTRG.31829"; transcript_id "MSTRG.31829.37"; exon_number "8";
chr11	StringTie	exon	58614229	58614343	1000	+	.	gene_id "MSTRG.31829"; transcript_id "MSTRG.31829.37"; exon_number "9";
chr11	StringTie	exon	58616716	58616815	1000	+	.	gene_id "MSTRG.31829"; transcript_id "MSTRG.31829.37"; exon_number "10";
chr11	StringTie	exon	58617171	58621009	1000	+	.	gene_id "MSTRG.31829"; transcript_id "MSTRG.31829.37"; exon_number "11";
chr11	StringTie	transcript	58579164	58621025	1000	+	.	gene_id "MSTRG.31829"; transcript_id "MSTRG.31829.38";
chr11	StringTie	exon	58579164	58579622	1000	+	.	gene_id "MSTRG.31829"; transcript_id "MSTRG.31829.38"; exon_number "1";
chr11	StringTie	exon	58584856	58584884	1000	+	.	gene_id "MSTRG.31829"; transcript_id "MSTRG.31829.38"; exon_number "2";
chr11	StringTie	exon	58609830	58610039	1000	+	.	gene_id "MSTRG.31829"; transcript_id "MSTRG.31829.38"; exon_number "3";
chr11	StringTie	exon	58610298	58610334	1000	+	.	gene_id "MSTRG.31829"; transcript_id "MSTRG.31829.38"; exon_number "4";
chr11	StringTie	exon	58610953	58611054	1000	+	.	gene_id "MSTRG.31829"; transcript_id "MSTRG.31829.38"; exon_number "5";
chr11	StringTie	exon	58611604	58611738	1000	+	.	gene_id "MSTRG.31829"; transcript_id "MSTRG.31829.38"; exon_number "6";
chr11	StringTie	exon	58612278	58612328	1000	+	.	gene_id "MSTRG.31829"; transcript_id "MSTRG.31829.38"; exon_number "7";
chr11	StringTie	exon	58612762	58612831	1000	+	.	gene_id "MSTRG.31829"; transcript_id "MSTRG.31829.38"; exon_number "8";
chr11	StringTie	exon	58614237	58614343	1000	+	.	gene_id "MSTRG.31829"; transcript_id "MSTRG.31829.38"; exon_number "9";
chr11	StringTie	exon	58616716	58616815	1000	+	.	gene_id "MSTRG.31829"; transcript_id "MSTRG.31829.38"; exon_number "10";
chr11	StringTie	exon	58617196	58621025	1000	+	.	gene_id "MSTRG.31829"; transcript_id "MSTRG.31829.38"; exon_number "11";
chr11	StringTie	transcript	58579164	58624639	1000	+	.	gene_id "MSTRG.31829"; transcript_id "MSTRG.31829.39";
chr11	StringTie	exon	58579164	58579500	1000	+	.	gene_id "MSTRG.31829"; transcript_id "MSTRG.31829.39"; exon_number "1";
chr11	StringTie	exon	58579542	58579622	1000	+	.	gene_id "MSTRG.31829"; transcript_id "MSTRG.31829.39"; exon_number "2";
chr11	StringTie	exon	58584856	58584884	1000	+	.	gene_id "MSTRG.31829"; transcript_id "MSTRG.31829.39"; exon_number "3";
chr11	StringTie	exon	58609830	58610039	1000	+	.	gene_id "MSTRG.31829"; transcript_id "MSTRG.31829.39"; exon_number "4";
chr11	StringTie	exon	58610298	58610334	1000	+	.	gene_id "MSTRG.31829"; transcript_id "MSTRG.31829.39"; exon_number "5";
chr11	StringTie	exon	58610950	58611054	1000	+	.	gene_id "MSTRG.31829"; transcript_id "MSTRG.31829.39"; exon_number "6";
chr11	StringTie	exon	58611604	58611738	1000	+	.	gene_id "MSTRG.31829"; transcript_id "MSTRG.31829.39"; exon_number "7";
chr11	StringTie	exon	58612278	58612328	1000	+	.	gene_id "MSTRG.31829"; transcript_id "MSTRG.31829.39"; exon_number "8";
chr11	StringTie	exon	58612762	58612840	1000	+	.	gene_id "MSTRG.31829"; transcript_id "MSTRG.31829.39"; exon_number "9";
chr11	StringTie	exon	58614229	58614343	1000	+	.	gene_id "MSTRG.31829"; transcript_id "MSTRG.31829.39"; exon_number "10";
chr11	StringTie	exon	58616716	58616815	1000	+	.	gene_id "MSTRG.31829"; transcript_id "MSTRG.31829.39"; exon_number "11";
chr11	StringTie	exon	58617196	58617568	1000	+	.	gene_id "MSTRG.31829"; transcript_id "MSTRG.31829.39"; exon_number "12";
chr11	StringTie	exon	58622741	58622866	1000	+	.	gene_id "MSTRG.31829"; transcript_id "MSTRG.31829.39"; exon_number "13";
chr11	StringTie	exon	58624034	58624639	1000	+	.	gene_id "MSTRG.31829"; transcript_id "MSTRG.31829.39"; exon_number "14";
chr11	StringTie	transcript	58578219	58631564	1000	+	.	gene_id "MSTRG.31829"; transcript_id "MSTRG.31829.4";
chr11	StringTie	exon	58578219	58578892	1000	+	.	gene_id "MSTRG.31829"; transcript_id "MSTRG.31829.4"; exon_number "1";
chr11	StringTie	exon	58579409	58579622	1000	+	.	gene_id "MSTRG.31829"; transcript_id "MSTRG.31829.4"; exon_number "2";
chr11	StringTie	exon	58584856	58584884	1000	+	.	gene_id "MSTRG.31829"; transcript_id "MSTRG.31829.4"; exon_number "3";
chr11	StringTie	exon	58609830	58610039	1000	+	.	gene_id "MSTRG.31829"; transcript_id "MSTRG.31829.4"; exon_number "4";
chr11	StringTie	exon	58610298	58610334	1000	+	.	gene_id "MSTRG.31829"; transcript_id "MSTRG.31829.4"; exon_number "5";
chr11	StringTie	exon	58610950	58611054	1000	+	.	gene_id "MSTRG.31829"; transcript_id "MSTRG.31829.4"; exon_number "6";
chr11	StringTie	exon	58611604	58611738	1000	+	.	gene_id "MSTRG.31829"; transcript_id "MSTRG.31829.4"; exon_number "7";
chr11	StringTie	exon	58612278	58612328	1000	+	.	gene_id "MSTRG.31829"; transcript_id "MSTRG.31829.4"; exon_number "8";
chr11	StringTie	exon	58612762	58612840	1000	+	.	gene_id "MSTRG.31829"; transcript_id "MSTRG.31829.4"; exon_number "9";
chr11	StringTie	exon	58614229	58614343	1000	+	.	gene_id "MSTRG.31829"; transcript_id "MSTRG.31829.4"; exon_number "10";
chr11	StringTie	exon	58616716	58616815	1000	+	.	gene_id "MSTRG.31829"; transcript_id "MSTRG.31829.4"; exon_number "11";
chr11	StringTie	exon	58617196	58617568	1000	+	.	gene_id "MSTRG.31829"; transcript_id "MSTRG.31829.4"; exon_number "12";
chr11	StringTie	exon	58622766	58622866	1000	+	.	gene_id "MSTRG.31829"; transcript_id "MSTRG.31829.4"; exon_number "13";
chr11	StringTie	exon	58624034	58631564	1000	+	.	gene_id "MSTRG.31829"; transcript_id "MSTRG.31829.4"; exon_number "14";
chr11	StringTie	transcript	58579171	58628401	1000	+	.	gene_id "MSTRG.31829"; transcript_id "MSTRG.31829.40";
chr11	StringTie	exon	58579171	58579622	1000	+	.	gene_id "MSTRG.31829"; transcript_id "MSTRG.31829.40"; exon_number "1";
chr11	StringTie	exon	58584856	58584884	1000	+	.	gene_id "MSTRG.31829"; transcript_id "MSTRG.31829.40"; exon_number "2";
chr11	StringTie	exon	58609830	58610039	1000	+	.	gene_id "MSTRG.31829"; transcript_id "MSTRG.31829.40"; exon_number "3";
chr11	StringTie	exon	58610298	58610334	1000	+	.	gene_id "MSTRG.31829"; transcript_id "MSTRG.31829.40"; exon_number "4";
chr11	StringTie	exon	58610953	58611054	1000	+	.	gene_id "MSTRG.31829"; transcript_id "MSTRG.31829.40"; exon_number "5";
chr11	StringTie	exon	58611604	58611738	1000	+	.	gene_id "MSTRG.31829"; transcript_id "MSTRG.31829.40"; exon_number "6";
chr11	StringTie	exon	58612278	58612328	1000	+	.	gene_id "MSTRG.31829"; transcript_id "MSTRG.31829.40"; exon_number "7";
chr11	StringTie	exon	58612762	58612840	1000	+	.	gene_id "MSTRG.31829"; transcript_id "MSTRG.31829.40"; exon_number "8";
chr11	StringTie	exon	58614229	58614343	1000	+	.	gene_id "MSTRG.31829"; transcript_id "MSTRG.31829.40"; exon_number "9";
chr11	StringTie	exon	58616716	58616815	1000	+	.	gene_id "MSTRG.31829"; transcript_id "MSTRG.31829.40"; exon_number "10";
chr11	StringTie	exon	58617196	58617568	1000	+	.	gene_id "MSTRG.31829"; transcript_id "MSTRG.31829.40"; exon_number "11";
chr11	StringTie	exon	58624034	58628401	1000	+	.	gene_id "MSTRG.31829"; transcript_id "MSTRG.31829.40"; exon_number "12";
chr11	StringTie	transcript	58579172	58622456	1000	+	.	gene_id "MSTRG.31829"; transcript_id "MSTRG.31829.41";
chr11	StringTie	exon	58579172	58579622	1000	+	.	gene_id "MSTRG.31829"; transcript_id "MSTRG.31829.41"; exon_number "1";
chr11	StringTie	exon	58584856	58584884	1000	+	.	gene_id "MSTRG.31829"; transcript_id "MSTRG.31829.41"; exon_number "2";
chr11	StringTie	exon	58609830	58610039	1000	+	.	gene_id "MSTRG.31829"; transcript_id "MSTRG.31829.41"; exon_number "3";
chr11	StringTie	exon	58610298	58610334	1000	+	.	gene_id "MSTRG.31829"; transcript_id "MSTRG.31829.41"; exon_number "4";
chr11	StringTie	exon	58610953	58611054	1000	+	.	gene_id "MSTRG.31829"; transcript_id "MSTRG.31829.41"; exon_number "5";
chr11	StringTie	exon	58611604	58611738	1000	+	.	gene_id "MSTRG.31829"; transcript_id "MSTRG.31829.41"; exon_number "6";
chr11	StringTie	exon	58612278	58612328	1000	+	.	gene_id "MSTRG.31829"; transcript_id "MSTRG.31829.41"; exon_number "7";
chr11	StringTie	exon	58612762	58612836	1000	+	.	gene_id "MSTRG.31829"; transcript_id "MSTRG.31829.41"; exon_number "8";
chr11	StringTie	exon	58614228	58614343	1000	+	.	gene_id "MSTRG.31829"; transcript_id "MSTRG.31829.41"; exon_number "9";
chr11	StringTie	exon	58616716	58616815	1000	+	.	gene_id "MSTRG.31829"; transcript_id "MSTRG.31829.41"; exon_number "10";
chr11	StringTie	exon	58617196	58622456	1000	+	.	gene_id "MSTRG.31829"; transcript_id "MSTRG.31829.41"; exon_number "11";
chr11	StringTie	transcript	58604774	58624639	1000	+	.	gene_id "MSTRG.31829"; transcript_id "MSTRG.31829.43";
chr11	StringTie	exon	58604774	58604853	1000	+	.	gene_id "MSTRG.31829"; transcript_id "MSTRG.31829.43"; exon_number "1";
chr11	StringTie	exon	58609830	58610039	1000	+	.	gene_id "MSTRG.31829"; transcript_id "MSTRG.31829.43"; exon_number "2";
chr11	StringTie	exon	58610298	58610334	1000	+	.	gene_id "MSTRG.31829"; transcript_id "MSTRG.31829.43"; exon_number "3";
chr11	StringTie	exon	58610950	58611054	1000	+	.	gene_id "MSTRG.31829"; transcript_id "MSTRG.31829.43"; exon_number "4";
chr11	StringTie	exon	58611604	58611738	1000	+	.	gene_id "MSTRG.31829"; transcript_id "MSTRG.31829.43"; exon_number "5";
chr11	StringTie	exon	58612278	58612328	1000	+	.	gene_id "MSTRG.31829"; transcript_id "MSTRG.31829.43"; exon_number "6";
chr11	StringTie	exon	58612762	58612840	1000	+	.	gene_id "MSTRG.31829"; transcript_id "MSTRG.31829.43"; exon_number "7";
chr11	StringTie	exon	58614229	58614343	1000	+	.	gene_id "MSTRG.31829"; transcript_id "MSTRG.31829.43"; exon_number "8";
chr11	StringTie	exon	58616716	58616815	1000	+	.	gene_id "MSTRG.31829"; transcript_id "MSTRG.31829.43"; exon_number "9";
chr11	StringTie	exon	58617196	58617568	1000	+	.	gene_id "MSTRG.31829"; transcript_id "MSTRG.31829.43"; exon_number "10";
chr11	StringTie	exon	58622741	58622866	1000	+	.	gene_id "MSTRG.31829"; transcript_id "MSTRG.31829.43"; exon_number "11";
chr11	StringTie	exon	58624034	58624639	1000	+	.	gene_id "MSTRG.31829"; transcript_id "MSTRG.31829.43"; exon_number "12";
chr11	StringTie	transcript	58615913	58621044	1000	+	.	gene_id "MSTRG.31829"; transcript_id "MSTRG.31829.45";
chr11	StringTie	exon	58615913	58616130	1000	+	.	gene_id "MSTRG.31829"; transcript_id "MSTRG.31829.45"; exon_number "1";
chr11	StringTie	exon	58616716	58616815	1000	+	.	gene_id "MSTRG.31829"; transcript_id "MSTRG.31829.45"; exon_number "2";
chr11	StringTie	exon	58617196	58621044	1000	+	.	gene_id "MSTRG.31829"; transcript_id "MSTRG.31829.45"; exon_number "3";
chr11	StringTie	transcript	58578222	58624639	1000	+	.	gene_id "MSTRG.31829"; transcript_id "MSTRG.31829.5";
chr11	StringTie	exon	58578222	58578269	1000	+	.	gene_id "MSTRG.31829"; transcript_id "MSTRG.31829.5"; exon_number "1";
chr11	StringTie	exon	58584856	58584884	1000	+	.	gene_id "MSTRG.31829"; transcript_id "MSTRG.31829.5"; exon_number "2";
chr11	StringTie	exon	58609830	58610039	1000	+	.	gene_id "MSTRG.31829"; transcript_id "MSTRG.31829.5"; exon_number "3";
chr11	StringTie	exon	58610298	58610334	1000	+	.	gene_id "MSTRG.31829"; transcript_id "MSTRG.31829.5"; exon_number "4";
chr11	StringTie	exon	58610950	58611054	1000	+	.	gene_id "MSTRG.31829"; transcript_id "MSTRG.31829.5"; exon_number "5";
chr11	StringTie	exon	58611604	58611738	1000	+	.	gene_id "MSTRG.31829"; transcript_id "MSTRG.31829.5"; exon_number "6";
chr11	StringTie	exon	58612278	58612328	1000	+	.	gene_id "MSTRG.31829"; transcript_id "MSTRG.31829.5"; exon_number "7";
chr11	StringTie	exon	58612762	58612840	1000	+	.	gene_id "MSTRG.31829"; transcript_id "MSTRG.31829.5"; exon_number "8";
chr11	StringTie	exon	58614229	58614343	1000	+	.	gene_id "MSTRG.31829"; transcript_id "MSTRG.31829.5"; exon_number "9";
chr11	StringTie	exon	58616716	58616815	1000	+	.	gene_id "MSTRG.31829"; transcript_id "MSTRG.31829.5"; exon_number "10";
chr11	StringTie	exon	58617196	58617568	1000	+	.	gene_id "MSTRG.31829"; transcript_id "MSTRG.31829.5"; exon_number "11";
chr11	StringTie	exon	58622741	58622866	1000	+	.	gene_id "MSTRG.31829"; transcript_id "MSTRG.31829.5"; exon_number "12";
chr11	StringTie	exon	58624034	58624639	1000	+	.	gene_id "MSTRG.31829"; transcript_id "MSTRG.31829.5"; exon_number "13";
chr11	StringTie	transcript	58578222	58631291	1000	+	.	gene_id "MSTRG.31829"; transcript_id "MSTRG.31829.6";
chr11	StringTie	exon	58578222	58579622	1000	+	.	gene_id "MSTRG.31829"; transcript_id "MSTRG.31829.6"; exon_number "1";
chr11	StringTie	exon	58584856	58584884	1000	+	.	gene_id "MSTRG.31829"; transcript_id "MSTRG.31829.6"; exon_number "2";
chr11	StringTie	exon	58609830	58610039	1000	+	.	gene_id "MSTRG.31829"; transcript_id "MSTRG.31829.6"; exon_number "3";
chr11	StringTie	exon	58610298	58610334	1000	+	.	gene_id "MSTRG.31829"; transcript_id "MSTRG.31829.6"; exon_number "4";
chr11	StringTie	exon	58610953	58611054	1000	+	.	gene_id "MSTRG.31829"; transcript_id "MSTRG.31829.6"; exon_number "5";
chr11	StringTie	exon	58611604	58611738	1000	+	.	gene_id "MSTRG.31829"; transcript_id "MSTRG.31829.6"; exon_number "6";
chr11	StringTie	exon	58612278	58612328	1000	+	.	gene_id "MSTRG.31829"; transcript_id "MSTRG.31829.6"; exon_number "7";
chr11	StringTie	exon	58612762	58612840	1000	+	.	gene_id "MSTRG.31829"; transcript_id "MSTRG.31829.6"; exon_number "8";
chr11	StringTie	exon	58614229	58614343	1000	+	.	gene_id "MSTRG.31829"; transcript_id "MSTRG.31829.6"; exon_number "9";
chr11	StringTie	exon	58616716	58616815	1000	+	.	gene_id "MSTRG.31829"; transcript_id "MSTRG.31829.6"; exon_number "10";
chr11	StringTie	exon	58617196	58631291	1000	+	.	gene_id "MSTRG.31829"; transcript_id "MSTRG.31829.6"; exon_number "11";
chr11	StringTie	transcript	58578243	58631157	1000	+	.	gene_id "MSTRG.31829"; transcript_id "MSTRG.31829.7";
chr11	StringTie	exon	58578243	58579622	1000	+	.	gene_id "MSTRG.31829"; transcript_id "MSTRG.31829.7"; exon_number "1";
chr11	StringTie	exon	58584856	58584884	1000	+	.	gene_id "MSTRG.31829"; transcript_id "MSTRG.31829.7"; exon_number "2";
chr11	StringTie	exon	58609830	58610039	1000	+	.	gene_id "MSTRG.31829"; transcript_id "MSTRG.31829.7"; exon_number "3";
chr11	StringTie	exon	58610298	58610334	1000	+	.	gene_id "MSTRG.31829"; transcript_id "MSTRG.31829.7"; exon_number "4";
chr11	StringTie	exon	58610953	58611054	1000	+	.	gene_id "MSTRG.31829"; transcript_id "MSTRG.31829.7"; exon_number "5";
chr11	StringTie	exon	58611604	58611738	1000	+	.	gene_id "MSTRG.31829"; transcript_id "MSTRG.31829.7"; exon_number "6";
chr11	StringTie	exon	58612278	58612328	1000	+	.	gene_id "MSTRG.31829"; transcript_id "MSTRG.31829.7"; exon_number "7";
chr11	StringTie	exon	58612762	58612840	1000	+	.	gene_id "MSTRG.31829"; transcript_id "MSTRG.31829.7"; exon_number "8";
chr11	StringTie	exon	58614229	58614343	1000	+	.	gene_id "MSTRG.31829"; transcript_id "MSTRG.31829.7"; exon_number "9";
chr11	StringTie	exon	58616716	58616815	1000	+	.	gene_id "MSTRG.31829"; transcript_id "MSTRG.31829.7"; exon_number "10";
chr11	StringTie	exon	58617196	58622866	1000	+	.	gene_id "MSTRG.31829"; transcript_id "MSTRG.31829.7"; exon_number "11";
chr11	StringTie	exon	58624034	58631157	1000	+	.	gene_id "MSTRG.31829"; transcript_id "MSTRG.31829.7"; exon_number "12";
chr11	StringTie	transcript	58578244	58629003	1000	+	.	gene_id "MSTRG.31829"; transcript_id "MSTRG.31829.8";
chr11	StringTie	exon	58578244	58578892	1000	+	.	gene_id "MSTRG.31829"; transcript_id "MSTRG.31829.8"; exon_number "1";
chr11	StringTie	exon	58584856	58584884	1000	+	.	gene_id "MSTRG.31829"; transcript_id "MSTRG.31829.8"; exon_number "2";
chr11	StringTie	exon	58609830	58610039	1000	+	.	gene_id "MSTRG.31829"; transcript_id "MSTRG.31829.8"; exon_number "3";
chr11	StringTie	exon	58610298	58610334	1000	+	.	gene_id "MSTRG.31829"; transcript_id "MSTRG.31829.8"; exon_number "4";
chr11	StringTie	exon	58610953	58611054	1000	+	.	gene_id "MSTRG.31829"; transcript_id "MSTRG.31829.8"; exon_number "5";
chr11	StringTie	exon	58611604	58611738	1000	+	.	gene_id "MSTRG.31829"; transcript_id "MSTRG.31829.8"; exon_number "6";
chr11	StringTie	exon	58612278	58612328	1000	+	.	gene_id "MSTRG.31829"; transcript_id "MSTRG.31829.8"; exon_number "7";
chr11	StringTie	exon	58612762	58612840	1000	+	.	gene_id "MSTRG.31829"; transcript_id "MSTRG.31829.8"; exon_number "8";
chr11	StringTie	exon	58614229	58614343	1000	+	.	gene_id "MSTRG.31829"; transcript_id "MSTRG.31829.8"; exon_number "9";
chr11	StringTie	exon	58616716	58616815	1000	+	.	gene_id "MSTRG.31829"; transcript_id "MSTRG.31829.8"; exon_number "10";
chr11	StringTie	exon	58617196	58622870	1000	+	.	gene_id "MSTRG.31829"; transcript_id "MSTRG.31829.8"; exon_number "11";
chr11	StringTie	exon	58624034	58629003	1000	+	.	gene_id "MSTRG.31829"; transcript_id "MSTRG.31829.8"; exon_number "12";
chr11	StringTie	transcript	58578247	58628843	1000	+	.	gene_id "MSTRG.31829"; transcript_id "MSTRG.31829.9";
chr11	StringTie	exon	58578247	58579622	1000	+	.	gene_id "MSTRG.31829"; transcript_id "MSTRG.31829.9"; exon_number "1";
chr11	StringTie	exon	58584856	58584884	1000	+	.	gene_id "MSTRG.31829"; transcript_id "MSTRG.31829.9"; exon_number "2";
chr11	StringTie	exon	58609830	58610039	1000	+	.	gene_id "MSTRG.31829"; transcript_id "MSTRG.31829.9"; exon_number "3";
chr11	StringTie	exon	58610298	58610334	1000	+	.	gene_id "MSTRG.31829"; transcript_id "MSTRG.31829.9"; exon_number "4";
chr11	StringTie	exon	58610950	58611054	1000	+	.	gene_id "MSTRG.31829"; transcript_id "MSTRG.31829.9"; exon_number "5";
chr11	StringTie	exon	58611604	58611738	1000	+	.	gene_id "MSTRG.31829"; transcript_id "MSTRG.31829.9"; exon_number "6";
chr11	StringTie	exon	58612278	58612328	1000	+	.	gene_id "MSTRG.31829"; transcript_id "MSTRG.31829.9"; exon_number "7";
chr11	StringTie	exon	58612762	58612840	1000	+	.	gene_id "MSTRG.31829"; transcript_id "MSTRG.31829.9"; exon_number "8";
chr11	StringTie	exon	58614229	58614343	1000	+	.	gene_id "MSTRG.31829"; transcript_id "MSTRG.31829.9"; exon_number "9";
chr11	StringTie	exon	58616716	58616815	1000	+	.	gene_id "MSTRG.31829"; transcript_id "MSTRG.31829.9"; exon_number "10";
chr11	StringTie	exon	58617196	58622866	1000	+	.	gene_id "MSTRG.31829"; transcript_id "MSTRG.31829.9"; exon_number "11";
chr11	StringTie	exon	58624034	58628051	1000	+	.	gene_id "MSTRG.31829"; transcript_id "MSTRG.31829.9"; exon_number "12";
chr11	StringTie	exon	58628193	58628843	1000	+	.	gene_id "MSTRG.31829"; transcript_id "MSTRG.31829.9"; exon_number "13";
chr1	StringTie	transcript	39633416	39633903	1000	+	.	gene_id "MSTRG.3183"; transcript_id "ENST00000424418"; gene_name "RP1-144F13.3"; ref_gene_id "ENSG00000225903";
chr1	StringTie	exon	39633416	39633504	1000	+	.	gene_id "MSTRG.3183"; transcript_id "ENST00000424418"; exon_number "1"; gene_name "RP1-144F13.3"; ref_gene_id "ENSG00000225903";
chr1	StringTie	exon	39633689	39633903	1000	+	.	gene_id "MSTRG.3183"; transcript_id "ENST00000424418"; exon_number "2"; gene_name "RP1-144F13.3"; ref_gene_id "ENSG00000225903";
chr11	StringTie	transcript	58611119	58612642	1000	-	.	gene_id "MSTRG.31830"; transcript_id "ENST00000601906"; gene_name "CMB9-55A18.1"; ref_gene_id "ENSG00000269570";
chr11	StringTie	exon	58611119	58612642	1000	-	.	gene_id "MSTRG.31830"; transcript_id "ENST00000601906"; exon_number "1"; gene_name "CMB9-55A18.1"; ref_gene_id "ENSG00000269570";
chr11	StringTie	transcript	58617196	58618738	1000	-	.	gene_id "MSTRG.31831"; transcript_id "MSTRG.31831.1";
chr11	StringTie	exon	58617196	58617380	1000	-	.	gene_id "MSTRG.31831"; transcript_id "MSTRG.31831.1"; exon_number "1";
chr11	StringTie	exon	58617816	58617875	1000	-	.	gene_id "MSTRG.31831"; transcript_id "MSTRG.31831.1"; exon_number "2";
chr11	StringTie	exon	58618036	58618184	1000	-	.	gene_id "MSTRG.31831"; transcript_id "MSTRG.31831.1"; exon_number "3";
chr11	StringTie	exon	58618710	58618738	1000	-	.	gene_id "MSTRG.31831"; transcript_id "MSTRG.31831.1"; exon_number "4";
chr11	StringTie	transcript	58617400	58618536	1000	-	.	gene_id "MSTRG.31831"; transcript_id "MSTRG.31831.2";
chr11	StringTie	exon	58617400	58617594	1000	-	.	gene_id "MSTRG.31831"; transcript_id "MSTRG.31831.2"; exon_number "1";
chr11	StringTie	exon	58617702	58617864	1000	-	.	gene_id "MSTRG.31831"; transcript_id "MSTRG.31831.2"; exon_number "2";
chr11	StringTie	exon	58618320	58618536	1000	-	.	gene_id "MSTRG.31831"; transcript_id "MSTRG.31831.2"; exon_number "3";
chr11	StringTie	transcript	58631635	58638576	1000	+	.	gene_id "MSTRG.31832"; transcript_id "MSTRG.31832.1";
chr11	StringTie	exon	58631635	58632041	1000	+	.	gene_id "MSTRG.31832"; transcript_id "MSTRG.31832.1"; exon_number "1";
chr11	StringTie	exon	58636343	58638576	1000	+	.	gene_id "MSTRG.31832"; transcript_id "MSTRG.31832.1"; exon_number "2";
chr11	StringTie	transcript	58710083	58731974	1000	-	.	gene_id "MSTRG.31833"; transcript_id "ENST00000278400"; gene_name "GLYAT"; ref_gene_id "ENSG00000149124";
chr11	StringTie	exon	58710083	58710761	1000	-	.	gene_id "MSTRG.31833"; transcript_id "ENST00000278400"; exon_number "1"; gene_name "GLYAT"; ref_gene_id "ENSG00000149124";
chr11	StringTie	exon	58712760	58712886	1000	-	.	gene_id "MSTRG.31833"; transcript_id "ENST00000278400"; exon_number "2"; gene_name "GLYAT"; ref_gene_id "ENSG00000149124";
chr11	StringTie	exon	58715316	58715423	1000	-	.	gene_id "MSTRG.31833"; transcript_id "ENST00000278400"; exon_number "3"; gene_name "GLYAT"; ref_gene_id "ENSG00000149124";
chr11	StringTie	exon	58724416	58724511	1000	-	.	gene_id "MSTRG.31833"; transcript_id "ENST00000278400"; exon_number "4"; gene_name "GLYAT"; ref_gene_id "ENSG00000149124";
chr11	StringTie	exon	58731835	58731974	1000	-	.	gene_id "MSTRG.31833"; transcript_id "ENST00000278400"; exon_number "5"; gene_name "GLYAT"; ref_gene_id "ENSG00000149124";
chr11	StringTie	transcript	58709064	58731961	1000	-	.	gene_id "MSTRG.31833"; transcript_id "ENST00000344743"; gene_name "GLYAT"; ref_gene_id "ENSG00000149124";
chr11	StringTie	exon	58709064	58710168	1000	-	.	gene_id "MSTRG.31833"; transcript_id "ENST00000344743"; exon_number "1"; gene_name "GLYAT"; ref_gene_id "ENSG00000149124";
chr11	StringTie	exon	58710590	58710761	1000	-	.	gene_id "MSTRG.31833"; transcript_id "ENST00000344743"; exon_number "2"; gene_name "GLYAT"; ref_gene_id "ENSG00000149124";
chr11	StringTie	exon	58712760	58712886	1000	-	.	gene_id "MSTRG.31833"; transcript_id "ENST00000344743"; exon_number "3"; gene_name "GLYAT"; ref_gene_id "ENSG00000149124";
chr11	StringTie	exon	58715316	58715423	1000	-	.	gene_id "MSTRG.31833"; transcript_id "ENST00000344743"; exon_number "4"; gene_name "GLYAT"; ref_gene_id "ENSG00000149124";
chr11	StringTie	exon	58724416	58724511	1000	-	.	gene_id "MSTRG.31833"; transcript_id "ENST00000344743"; exon_number "5"; gene_name "GLYAT"; ref_gene_id "ENSG00000149124";
chr11	StringTie	exon	58731835	58731961	1000	-	.	gene_id "MSTRG.31833"; transcript_id "ENST00000344743"; exon_number "6"; gene_name "GLYAT"; ref_gene_id "ENSG00000149124";
chr11	StringTie	transcript	58709668	58728729	1000	-	.	gene_id "MSTRG.31833"; transcript_id "ENST00000529732"; gene_name "GLYAT"; ref_gene_id "ENSG00000149124";
chr11	StringTie	exon	58709668	58710168	1000	-	.	gene_id "MSTRG.31833"; transcript_id "ENST00000529732"; exon_number "1"; gene_name "GLYAT"; ref_gene_id "ENSG00000149124";
chr11	StringTie	exon	58710590	58710761	1000	-	.	gene_id "MSTRG.31833"; transcript_id "ENST00000529732"; exon_number "2"; gene_name "GLYAT"; ref_gene_id "ENSG00000149124";
chr11	StringTie	exon	58712760	58712886	1000	-	.	gene_id "MSTRG.31833"; transcript_id "ENST00000529732"; exon_number "3"; gene_name "GLYAT"; ref_gene_id "ENSG00000149124";
chr11	StringTie	exon	58715316	58715423	1000	-	.	gene_id "MSTRG.31833"; transcript_id "ENST00000529732"; exon_number "4"; gene_name "GLYAT"; ref_gene_id "ENSG00000149124";
chr11	StringTie	exon	58724416	58724511	1000	-	.	gene_id "MSTRG.31833"; transcript_id "ENST00000529732"; exon_number "5"; gene_name "GLYAT"; ref_gene_id "ENSG00000149124";
chr11	StringTie	exon	58728664	58728729	1000	-	.	gene_id "MSTRG.31833"; transcript_id "ENST00000529732"; exon_number "6"; gene_name "GLYAT"; ref_gene_id "ENSG00000149124";
chr11	StringTie	transcript	58724235	58731928	1000	-	.	gene_id "MSTRG.31833"; transcript_id "ENST00000531084"; gene_name "GLYAT"; ref_gene_id "ENSG00000149124";
chr11	StringTie	exon	58724235	58724511	1000	-	.	gene_id "MSTRG.31833"; transcript_id "ENST00000531084"; exon_number "1"; gene_name "GLYAT"; ref_gene_id "ENSG00000149124";
chr11	StringTie	exon	58731835	58731928	1000	-	.	gene_id "MSTRG.31833"; transcript_id "ENST00000531084"; exon_number "2"; gene_name "GLYAT"; ref_gene_id "ENSG00000149124";
chr11	StringTie	transcript	58640426	58712849	1000	-	.	gene_id "MSTRG.31833"; transcript_id "ENST00000586098"; gene_name "GLYAT"; ref_gene_id "ENSG00000149124";
chr11	StringTie	exon	58640426	58640676	1000	-	.	gene_id "MSTRG.31833"; transcript_id "ENST00000586098"; exon_number "1"; gene_name "GLYAT"; ref_gene_id "ENSG00000149124";
chr11	StringTie	exon	58643115	58643255	1000	-	.	gene_id "MSTRG.31833"; transcript_id "ENST00000586098"; exon_number "2"; gene_name "GLYAT"; ref_gene_id "ENSG00000149124";
chr11	StringTie	exon	58712760	58712849	1000	-	.	gene_id "MSTRG.31833"; transcript_id "ENST00000586098"; exon_number "3"; gene_name "GLYAT"; ref_gene_id "ENSG00000149124";
chr11	StringTie	transcript	58708758	58724496	1000	-	.	gene_id "MSTRG.31833"; transcript_id "ENST00000611865"; gene_name "GLYAT"; ref_gene_id "ENSG00000149124";
chr11	StringTie	exon	58708758	58710168	1000	-	.	gene_id "MSTRG.31833"; transcript_id "ENST00000611865"; exon_number "1"; gene_name "GLYAT"; ref_gene_id "ENSG00000149124";
chr11	StringTie	exon	58710590	58710761	1000	-	.	gene_id "MSTRG.31833"; transcript_id "ENST00000611865"; exon_number "2"; gene_name "GLYAT"; ref_gene_id "ENSG00000149124";
chr11	StringTie	exon	58712760	58712886	1000	-	.	gene_id "MSTRG.31833"; transcript_id "ENST00000611865"; exon_number "3"; gene_name "GLYAT"; ref_gene_id "ENSG00000149124";
chr11	StringTie	exon	58715316	58715423	1000	-	.	gene_id "MSTRG.31833"; transcript_id "ENST00000611865"; exon_number "4"; gene_name "GLYAT"; ref_gene_id "ENSG00000149124";
chr11	StringTie	exon	58724416	58724496	1000	-	.	gene_id "MSTRG.31833"; transcript_id "ENST00000611865"; exon_number "5"; gene_name "GLYAT"; ref_gene_id "ENSG00000149124";
chr11	StringTie	transcript	58635179	58732061	1000	-	.	gene_id "MSTRG.31833"; transcript_id "MSTRG.31833.1";
chr11	StringTie	exon	58635179	58640676	1000	-	.	gene_id "MSTRG.31833"; transcript_id "MSTRG.31833.1"; exon_number "1";
chr11	StringTie	exon	58643115	58643255	1000	-	.	gene_id "MSTRG.31833"; transcript_id "MSTRG.31833.1"; exon_number "2";
chr11	StringTie	exon	58712760	58712886	1000	-	.	gene_id "MSTRG.31833"; transcript_id "MSTRG.31833.1"; exon_number "3";
chr11	StringTie	exon	58715316	58715423	1000	-	.	gene_id "MSTRG.31833"; transcript_id "MSTRG.31833.1"; exon_number "4";
chr11	StringTie	exon	58717084	58717310	1000	-	.	gene_id "MSTRG.31833"; transcript_id "MSTRG.31833.1"; exon_number "5";
chr11	StringTie	exon	58724416	58724511	1000	-	.	gene_id "MSTRG.31833"; transcript_id "MSTRG.31833.1"; exon_number "6";
chr11	StringTie	exon	58731835	58732061	1000	-	.	gene_id "MSTRG.31833"; transcript_id "MSTRG.31833.1"; exon_number "7";
chr11	StringTie	transcript	58696235	58732104	1000	-	.	gene_id "MSTRG.31833"; transcript_id "MSTRG.31833.10";
chr11	StringTie	exon	58696235	58710168	1000	-	.	gene_id "MSTRG.31833"; transcript_id "MSTRG.31833.10"; exon_number "1";
chr11	StringTie	exon	58710590	58710761	1000	-	.	gene_id "MSTRG.31833"; transcript_id "MSTRG.31833.10"; exon_number "2";
chr11	StringTie	exon	58712760	58712886	1000	-	.	gene_id "MSTRG.31833"; transcript_id "MSTRG.31833.10"; exon_number "3";
chr11	StringTie	exon	58715316	58715423	1000	-	.	gene_id "MSTRG.31833"; transcript_id "MSTRG.31833.10"; exon_number "4";
chr11	StringTie	exon	58717084	58717310	1000	-	.	gene_id "MSTRG.31833"; transcript_id "MSTRG.31833.10"; exon_number "5";
chr11	StringTie	exon	58724416	58724511	1000	-	.	gene_id "MSTRG.31833"; transcript_id "MSTRG.31833.10"; exon_number "6";
chr11	StringTie	exon	58731835	58732104	1000	-	.	gene_id "MSTRG.31833"; transcript_id "MSTRG.31833.10"; exon_number "7";
chr11	StringTie	transcript	58696409	58739516	1000	-	.	gene_id "MSTRG.31833"; transcript_id "MSTRG.31833.11";
chr11	StringTie	exon	58696409	58710168	1000	-	.	gene_id "MSTRG.31833"; transcript_id "MSTRG.31833.11"; exon_number "1";
chr11	StringTie	exon	58710590	58710761	1000	-	.	gene_id "MSTRG.31833"; transcript_id "MSTRG.31833.11"; exon_number "2";
chr11	StringTie	exon	58712760	58712886	1000	-	.	gene_id "MSTRG.31833"; transcript_id "MSTRG.31833.11"; exon_number "3";
chr11	StringTie	exon	58715316	58715423	1000	-	.	gene_id "MSTRG.31833"; transcript_id "MSTRG.31833.11"; exon_number "4";
chr11	StringTie	exon	58724416	58724511	1000	-	.	gene_id "MSTRG.31833"; transcript_id "MSTRG.31833.11"; exon_number "5";
chr11	StringTie	exon	58731835	58732008	1000	-	.	gene_id "MSTRG.31833"; transcript_id "MSTRG.31833.11"; exon_number "6";
chr11	StringTie	exon	58739184	58739516	1000	-	.	gene_id "MSTRG.31833"; transcript_id "MSTRG.31833.11"; exon_number "7";
chr11	StringTie	transcript	58708758	58728439	1000	-	.	gene_id "MSTRG.31833"; transcript_id "MSTRG.31833.12";
chr11	StringTie	exon	58708758	58710168	1000	-	.	gene_id "MSTRG.31833"; transcript_id "MSTRG.31833.12"; exon_number "1";
chr11	StringTie	exon	58710590	58710761	1000	-	.	gene_id "MSTRG.31833"; transcript_id "MSTRG.31833.12"; exon_number "2";
chr11	StringTie	exon	58712760	58712886	1000	-	.	gene_id "MSTRG.31833"; transcript_id "MSTRG.31833.12"; exon_number "3";
chr11	StringTie	exon	58715316	58715423	1000	-	.	gene_id "MSTRG.31833"; transcript_id "MSTRG.31833.12"; exon_number "4";
chr11	StringTie	exon	58724416	58724511	1000	-	.	gene_id "MSTRG.31833"; transcript_id "MSTRG.31833.12"; exon_number "5";
chr11	StringTie	exon	58727975	58728439	1000	-	.	gene_id "MSTRG.31833"; transcript_id "MSTRG.31833.12"; exon_number "6";
chr11	StringTie	transcript	58709648	58732104	1000	-	.	gene_id "MSTRG.31833"; transcript_id "MSTRG.31833.15";
chr11	StringTie	exon	58709648	58710168	1000	-	.	gene_id "MSTRG.31833"; transcript_id "MSTRG.31833.15"; exon_number "1";
chr11	StringTie	exon	58710590	58710761	1000	-	.	gene_id "MSTRG.31833"; transcript_id "MSTRG.31833.15"; exon_number "2";
chr11	StringTie	exon	58712760	58712886	1000	-	.	gene_id "MSTRG.31833"; transcript_id "MSTRG.31833.15"; exon_number "3";
chr11	StringTie	exon	58715316	58715423	1000	-	.	gene_id "MSTRG.31833"; transcript_id "MSTRG.31833.15"; exon_number "4";
chr11	StringTie	exon	58717935	58717996	1000	-	.	gene_id "MSTRG.31833"; transcript_id "MSTRG.31833.15"; exon_number "5";
chr11	StringTie	exon	58724416	58724511	1000	-	.	gene_id "MSTRG.31833"; transcript_id "MSTRG.31833.15"; exon_number "6";
chr11	StringTie	exon	58731835	58732104	1000	-	.	gene_id "MSTRG.31833"; transcript_id "MSTRG.31833.15"; exon_number "7";
chr11	StringTie	transcript	58709661	58732007	1000	-	.	gene_id "MSTRG.31833"; transcript_id "MSTRG.31833.16";
chr11	StringTie	exon	58709661	58710168	1000	-	.	gene_id "MSTRG.31833"; transcript_id "MSTRG.31833.16"; exon_number "1";
chr11	StringTie	exon	58710590	58710719	1000	-	.	gene_id "MSTRG.31833"; transcript_id "MSTRG.31833.16"; exon_number "2";
chr11	StringTie	exon	58712760	58712886	1000	-	.	gene_id "MSTRG.31833"; transcript_id "MSTRG.31833.16"; exon_number "3";
chr11	StringTie	exon	58715316	58715423	1000	-	.	gene_id "MSTRG.31833"; transcript_id "MSTRG.31833.16"; exon_number "4";
chr11	StringTie	exon	58717084	58717310	1000	-	.	gene_id "MSTRG.31833"; transcript_id "MSTRG.31833.16"; exon_number "5";
chr11	StringTie	exon	58724416	58724511	1000	-	.	gene_id "MSTRG.31833"; transcript_id "MSTRG.31833.16"; exon_number "6";
chr11	StringTie	exon	58731835	58732007	1000	-	.	gene_id "MSTRG.31833"; transcript_id "MSTRG.31833.16"; exon_number "7";
chr11	StringTie	transcript	58636139	58654852	1000	-	.	gene_id "MSTRG.31833"; transcript_id "MSTRG.31833.2";
chr11	StringTie	exon	58636139	58640676	1000	-	.	gene_id "MSTRG.31833"; transcript_id "MSTRG.31833.2"; exon_number "1";
chr11	StringTie	exon	58643115	58643255	1000	-	.	gene_id "MSTRG.31833"; transcript_id "MSTRG.31833.2"; exon_number "2";
chr11	StringTie	exon	58654540	58654852	1000	-	.	gene_id "MSTRG.31833"; transcript_id "MSTRG.31833.2"; exon_number "3";
chr11	StringTie	transcript	58636234	58645500	1000	-	.	gene_id "MSTRG.31833"; transcript_id "MSTRG.31833.3";
chr11	StringTie	exon	58636234	58640676	1000	-	.	gene_id "MSTRG.31833"; transcript_id "MSTRG.31833.3"; exon_number "1";
chr11	StringTie	exon	58643115	58643255	1000	-	.	gene_id "MSTRG.31833"; transcript_id "MSTRG.31833.3"; exon_number "2";
chr11	StringTie	exon	58645182	58645500	1000	-	.	gene_id "MSTRG.31833"; transcript_id "MSTRG.31833.3"; exon_number "3";
chr11	StringTie	transcript	58636292	58654866	1000	-	.	gene_id "MSTRG.31833"; transcript_id "MSTRG.31833.4";
chr11	StringTie	exon	58636292	58640676	1000	-	.	gene_id "MSTRG.31833"; transcript_id "MSTRG.31833.4"; exon_number "1";
chr11	StringTie	exon	58654540	58654866	1000	-	.	gene_id "MSTRG.31833"; transcript_id "MSTRG.31833.4"; exon_number "2";
chr11	StringTie	transcript	58673279	58739451	1000	-	.	gene_id "MSTRG.31833"; transcript_id "MSTRG.31833.6";
chr11	StringTie	exon	58673279	58673499	1000	-	.	gene_id "MSTRG.31833"; transcript_id "MSTRG.31833.6"; exon_number "1";
chr11	StringTie	exon	58687597	58710761	1000	-	.	gene_id "MSTRG.31833"; transcript_id "MSTRG.31833.6"; exon_number "2";
chr11	StringTie	exon	58712760	58712886	1000	-	.	gene_id "MSTRG.31833"; transcript_id "MSTRG.31833.6"; exon_number "3";
chr11	StringTie	exon	58715316	58715423	1000	-	.	gene_id "MSTRG.31833"; transcript_id "MSTRG.31833.6"; exon_number "4";
chr11	StringTie	exon	58724416	58724511	1000	-	.	gene_id "MSTRG.31833"; transcript_id "MSTRG.31833.6"; exon_number "5";
chr11	StringTie	exon	58731835	58732008	1000	-	.	gene_id "MSTRG.31833"; transcript_id "MSTRG.31833.6"; exon_number "6";
chr11	StringTie	exon	58739184	58739451	1000	-	.	gene_id "MSTRG.31833"; transcript_id "MSTRG.31833.6"; exon_number "7";
chr11	StringTie	transcript	58686932	58739516	1000	-	.	gene_id "MSTRG.31833"; transcript_id "MSTRG.31833.7";
chr11	StringTie	exon	58686932	58687757	1000	-	.	gene_id "MSTRG.31833"; transcript_id "MSTRG.31833.7"; exon_number "1";
chr11	StringTie	exon	58689051	58689387	1000	-	.	gene_id "MSTRG.31833"; transcript_id "MSTRG.31833.7"; exon_number "2";
chr11	StringTie	exon	58710590	58710761	1000	-	.	gene_id "MSTRG.31833"; transcript_id "MSTRG.31833.7"; exon_number "3";
chr11	StringTie	exon	58712760	58712886	1000	-	.	gene_id "MSTRG.31833"; transcript_id "MSTRG.31833.7"; exon_number "4";
chr11	StringTie	exon	58715316	58715423	1000	-	.	gene_id "MSTRG.31833"; transcript_id "MSTRG.31833.7"; exon_number "5";
chr11	StringTie	exon	58717084	58717310	1000	-	.	gene_id "MSTRG.31833"; transcript_id "MSTRG.31833.7"; exon_number "6";
chr11	StringTie	exon	58724416	58724511	1000	-	.	gene_id "MSTRG.31833"; transcript_id "MSTRG.31833.7"; exon_number "7";
chr11	StringTie	exon	58731835	58732008	1000	-	.	gene_id "MSTRG.31833"; transcript_id "MSTRG.31833.7"; exon_number "8";
chr11	StringTie	exon	58739184	58739516	1000	-	.	gene_id "MSTRG.31833"; transcript_id "MSTRG.31833.7"; exon_number "9";
chr11	StringTie	transcript	58689112	58732080	1000	-	.	gene_id "MSTRG.31833"; transcript_id "MSTRG.31833.8";
chr11	StringTie	exon	58689112	58689387	1000	-	.	gene_id "MSTRG.31833"; transcript_id "MSTRG.31833.8"; exon_number "1";
chr11	StringTie	exon	58712760	58712886	1000	-	.	gene_id "MSTRG.31833"; transcript_id "MSTRG.31833.8"; exon_number "2";
chr11	StringTie	exon	58715316	58715423	1000	-	.	gene_id "MSTRG.31833"; transcript_id "MSTRG.31833.8"; exon_number "3";
chr11	StringTie	exon	58724416	58724511	1000	-	.	gene_id "MSTRG.31833"; transcript_id "MSTRG.31833.8"; exon_number "4";
chr11	StringTie	exon	58731835	58732080	1000	-	.	gene_id "MSTRG.31833"; transcript_id "MSTRG.31833.8"; exon_number "5";
chr11	StringTie	transcript	58693550	58739297	1000	-	.	gene_id "MSTRG.31833"; transcript_id "MSTRG.31833.9";
chr11	StringTie	exon	58693550	58693896	1000	-	.	gene_id "MSTRG.31833"; transcript_id "MSTRG.31833.9"; exon_number "1";
chr11	StringTie	exon	58710590	58710761	1000	-	.	gene_id "MSTRG.31833"; transcript_id "MSTRG.31833.9"; exon_number "2";
chr11	StringTie	exon	58712760	58712886	1000	-	.	gene_id "MSTRG.31833"; transcript_id "MSTRG.31833.9"; exon_number "3";
chr11	StringTie	exon	58715316	58715423	1000	-	.	gene_id "MSTRG.31833"; transcript_id "MSTRG.31833.9"; exon_number "4";
chr11	StringTie	exon	58724416	58724511	1000	-	.	gene_id "MSTRG.31833"; transcript_id "MSTRG.31833.9"; exon_number "5";
chr11	StringTie	exon	58731835	58732008	1000	-	.	gene_id "MSTRG.31833"; transcript_id "MSTRG.31833.9"; exon_number "6";
chr11	StringTie	exon	58739184	58739297	1000	-	.	gene_id "MSTRG.31833"; transcript_id "MSTRG.31833.9"; exon_number "7";
chr11	StringTie	transcript	58647095	58647753	1000	.	.	gene_id "MSTRG.31834"; transcript_id "MSTRG.31834.1";
chr11	StringTie	exon	58647095	58647753	1000	.	.	gene_id "MSTRG.31834"; transcript_id "MSTRG.31834.1"; exon_number "1";
chr11	StringTie	transcript	58653758	58672582	1000	+	.	gene_id "MSTRG.31835"; transcript_id "MSTRG.31835.1";
chr11	StringTie	exon	58653758	58654602	1000	+	.	gene_id "MSTRG.31835"; transcript_id "MSTRG.31835.1"; exon_number "1";
chr11	StringTie	exon	58655653	58655823	1000	+	.	gene_id "MSTRG.31835"; transcript_id "MSTRG.31835.1"; exon_number "2";
chr11	StringTie	exon	58672076	58672582	1000	+	.	gene_id "MSTRG.31835"; transcript_id "MSTRG.31835.1"; exon_number "3";
chr11	StringTie	transcript	58654220	58672571	1000	+	.	gene_id "MSTRG.31835"; transcript_id "MSTRG.31835.2";
chr11	StringTie	exon	58654220	58654602	1000	+	.	gene_id "MSTRG.31835"; transcript_id "MSTRG.31835.2"; exon_number "1";
chr11	StringTie	exon	58672079	58672571	1000	+	.	gene_id "MSTRG.31835"; transcript_id "MSTRG.31835.2"; exon_number "2";
chr11	StringTie	transcript	58654232	58672578	1000	+	.	gene_id "MSTRG.31835"; transcript_id "MSTRG.31835.3";
chr11	StringTie	exon	58654232	58654602	1000	+	.	gene_id "MSTRG.31835"; transcript_id "MSTRG.31835.3"; exon_number "1";
chr11	StringTie	exon	58672076	58672578	1000	+	.	gene_id "MSTRG.31835"; transcript_id "MSTRG.31835.3"; exon_number "2";
chr11	StringTie	transcript	58685086	58691861	1000	+	.	gene_id "MSTRG.31836"; transcript_id "ENST00000526692"; gene_name "AP000445.1"; ref_gene_id "ENSG00000197254";
chr11	StringTie	exon	58685086	58685186	1000	+	.	gene_id "MSTRG.31836"; transcript_id "ENST00000526692"; exon_number "1"; gene_name "AP000445.1"; ref_gene_id "ENSG00000197254";
chr11	StringTie	exon	58685328	58685442	1000	+	.	gene_id "MSTRG.31836"; transcript_id "ENST00000526692"; exon_number "2"; gene_name "AP000445.1"; ref_gene_id "ENSG00000197254";
chr11	StringTie	exon	58688977	58689107	1000	+	.	gene_id "MSTRG.31836"; transcript_id "ENST00000526692"; exon_number "3"; gene_name "AP000445.1"; ref_gene_id "ENSG00000197254";
chr11	StringTie	exon	58691468	58691861	1000	+	.	gene_id "MSTRG.31836"; transcript_id "ENST00000526692"; exon_number "4"; gene_name "AP000445.1"; ref_gene_id "ENSG00000197254";
chr11	StringTie	transcript	58685030	58696003	1000	+	.	gene_id "MSTRG.31836"; transcript_id "MSTRG.31836.1";
chr11	StringTie	exon	58685030	58685186	1000	+	.	gene_id "MSTRG.31836"; transcript_id "MSTRG.31836.1"; exon_number "1";
chr11	StringTie	exon	58688969	58689136	1000	+	.	gene_id "MSTRG.31836"; transcript_id "MSTRG.31836.1"; exon_number "2";
chr11	StringTie	exon	58691468	58691886	1000	+	.	gene_id "MSTRG.31836"; transcript_id "MSTRG.31836.1"; exon_number "3";
chr11	StringTie	exon	58692157	58696003	1000	+	.	gene_id "MSTRG.31836"; transcript_id "MSTRG.31836.1"; exon_number "4";
chr11	StringTie	transcript	58685030	58695045	1000	+	.	gene_id "MSTRG.31836"; transcript_id "MSTRG.31836.2";
chr11	StringTie	exon	58685030	58685186	1000	+	.	gene_id "MSTRG.31836"; transcript_id "MSTRG.31836.2"; exon_number "1";
chr11	StringTie	exon	58688969	58689136	1000	+	.	gene_id "MSTRG.31836"; transcript_id "MSTRG.31836.2"; exon_number "2";
chr11	StringTie	exon	58691468	58691886	1000	+	.	gene_id "MSTRG.31836"; transcript_id "MSTRG.31836.2"; exon_number "3";
chr11	StringTie	exon	58692157	58692475	1000	+	.	gene_id "MSTRG.31836"; transcript_id "MSTRG.31836.2"; exon_number "4";
chr11	StringTie	exon	58693973	58695045	1000	+	.	gene_id "MSTRG.31836"; transcript_id "MSTRG.31836.2"; exon_number "5";
chr11	StringTie	transcript	58709888	58710161	1000	+	.	gene_id "MSTRG.31837"; transcript_id "MSTRG.31837.1";
chr11	StringTie	exon	58709888	58709987	1000	+	.	gene_id "MSTRG.31837"; transcript_id "MSTRG.31837.1"; exon_number "1";
chr11	StringTie	exon	58710049	58710161	1000	+	.	gene_id "MSTRG.31837"; transcript_id "MSTRG.31837.1"; exon_number "2";
chr11	StringTie	transcript	58710168	58710732	1000	+	.	gene_id "MSTRG.31838"; transcript_id "MSTRG.31838.1";
chr11	StringTie	exon	58710168	58710385	1000	+	.	gene_id "MSTRG.31838"; transcript_id "MSTRG.31838.1"; exon_number "1";
chr11	StringTie	exon	58710517	58710732	1000	+	.	gene_id "MSTRG.31838"; transcript_id "MSTRG.31838.1"; exon_number "2";
chr11	StringTie	transcript	58745516	58746685	1000	.	.	gene_id "MSTRG.31839"; transcript_id "MSTRG.31839.1";
chr11	StringTie	exon	58745516	58746685	1000	.	.	gene_id "MSTRG.31839"; transcript_id "MSTRG.31839.1"; exon_number "1";
chr1	StringTie	transcript	39642125	39642467	1000	.	.	gene_id "MSTRG.3184"; transcript_id "MSTRG.3184.1";
chr1	StringTie	exon	39642125	39642467	1000	.	.	gene_id "MSTRG.3184"; transcript_id "MSTRG.3184.1"; exon_number "1";
chr11	StringTie	transcript	58748999	58761053	1000	-	.	gene_id "MSTRG.31840"; transcript_id "ENST00000526644"; gene_name "AP000445.2"; ref_gene_id "ENSG00000254926";
chr11	StringTie	exon	58748999	58749396	1000	-	.	gene_id "MSTRG.31840"; transcript_id "ENST00000526644"; exon_number "1"; gene_name "AP000445.2"; ref_gene_id "ENSG00000254926";
chr11	StringTie	exon	58757504	58757674	1000	-	.	gene_id "MSTRG.31840"; transcript_id "ENST00000526644"; exon_number "2"; gene_name "AP000445.2"; ref_gene_id "ENSG00000254926";
chr11	StringTie	exon	58758525	58758657	1000	-	.	gene_id "MSTRG.31840"; transcript_id "ENST00000526644"; exon_number "3"; gene_name "AP000445.2"; ref_gene_id "ENSG00000254926";
chr11	StringTie	exon	58760973	58761053	1000	-	.	gene_id "MSTRG.31840"; transcript_id "ENST00000526644"; exon_number "4"; gene_name "AP000445.2"; ref_gene_id "ENSG00000254926";
chr11	StringTie	transcript	58765039	58765731	1000	.	.	gene_id "MSTRG.31841"; transcript_id "MSTRG.31841.1";
chr11	StringTie	exon	58765039	58765731	1000	.	.	gene_id "MSTRG.31841"; transcript_id "MSTRG.31841.1"; exon_number "1";
chr11	StringTie	transcript	58766005	58766695	1000	.	.	gene_id "MSTRG.31842"; transcript_id "MSTRG.31842.1";
chr11	StringTie	exon	58766005	58766695	1000	.	.	gene_id "MSTRG.31842"; transcript_id "MSTRG.31842.1"; exon_number "1";
chr11	StringTie	transcript	58770322	58787692	1000	+	.	gene_id "MSTRG.31843"; transcript_id "MSTRG.31843.1";
chr11	StringTie	exon	58770322	58770835	1000	+	.	gene_id "MSTRG.31843"; transcript_id "MSTRG.31843.1"; exon_number "1";
chr11	StringTie	exon	58785294	58787692	1000	+	.	gene_id "MSTRG.31843"; transcript_id "MSTRG.31843.1"; exon_number "2";
chr11	StringTie	transcript	58770443	58771338	1000	+	.	gene_id "MSTRG.31843"; transcript_id "MSTRG.31843.2";
chr11	StringTie	exon	58770443	58770835	1000	+	.	gene_id "MSTRG.31843"; transcript_id "MSTRG.31843.2"; exon_number "1";
chr11	StringTie	exon	58771276	58771338	1000	+	.	gene_id "MSTRG.31843"; transcript_id "MSTRG.31843.2"; exon_number "2";
chr11	StringTie	transcript	58775246	58785674	1000	+	.	gene_id "MSTRG.31843"; transcript_id "MSTRG.31843.3";
chr11	StringTie	exon	58775246	58775286	1000	+	.	gene_id "MSTRG.31843"; transcript_id "MSTRG.31843.3"; exon_number "1";
chr11	StringTie	exon	58785292	58785674	1000	+	.	gene_id "MSTRG.31843"; transcript_id "MSTRG.31843.3"; exon_number "2";
chr11	StringTie	transcript	58791095	58795021	1000	.	.	gene_id "MSTRG.31844"; transcript_id "MSTRG.31844.1";
chr11	StringTie	exon	58791095	58795021	1000	.	.	gene_id "MSTRG.31844"; transcript_id "MSTRG.31844.1"; exon_number "1";
chr11	StringTie	transcript	58796237	58796854	1000	-	.	gene_id "MSTRG.31845"; transcript_id "ENST00000529148"; gene_name "TMA16P1"; ref_gene_id "ENSG00000255265";
chr11	StringTie	exon	58796237	58796854	1000	-	.	gene_id "MSTRG.31845"; transcript_id "ENST00000529148"; exon_number "1"; gene_name "TMA16P1"; ref_gene_id "ENSG00000255265";
chr11	StringTie	transcript	58797322	58798746	1000	.	.	gene_id "MSTRG.31846"; transcript_id "MSTRG.31846.1";
chr11	StringTie	exon	58797322	58798746	1000	.	.	gene_id "MSTRG.31846"; transcript_id "MSTRG.31846.1"; exon_number "1";
chr11	StringTie	transcript	58802053	58804261	1000	.	.	gene_id "MSTRG.31847"; transcript_id "MSTRG.31847.1";
chr11	StringTie	exon	58802053	58804261	1000	.	.	gene_id "MSTRG.31847"; transcript_id "MSTRG.31847.1"; exon_number "1";
chr11	StringTie	transcript	58811351	58837636	1000	+	.	gene_id "MSTRG.31848"; transcript_id "MSTRG.31848.1";
chr11	StringTie	exon	58811351	58811586	1000	+	.	gene_id "MSTRG.31848"; transcript_id "MSTRG.31848.1"; exon_number "1";
chr11	StringTie	exon	58837262	58837358	1000	+	.	gene_id "MSTRG.31848"; transcript_id "MSTRG.31848.1"; exon_number "2";
chr11	StringTie	exon	58837514	58837636	1000	+	.	gene_id "MSTRG.31848"; transcript_id "MSTRG.31848.1"; exon_number "3";
chr11	StringTie	transcript	58831635	58852359	1000	+	.	gene_id "MSTRG.31848"; transcript_id "MSTRG.31848.2";
chr11	StringTie	exon	58831635	58831867	1000	+	.	gene_id "MSTRG.31848"; transcript_id "MSTRG.31848.2"; exon_number "1";
chr11	StringTie	exon	58837262	58837358	1000	+	.	gene_id "MSTRG.31848"; transcript_id "MSTRG.31848.2"; exon_number "2";
chr11	StringTie	exon	58837514	58837616	1000	+	.	gene_id "MSTRG.31848"; transcript_id "MSTRG.31848.2"; exon_number "3";
chr11	StringTie	exon	58852299	58852359	1000	+	.	gene_id "MSTRG.31848"; transcript_id "MSTRG.31848.2"; exon_number "4";
chr11	StringTie	transcript	58828891	58831314	1000	.	.	gene_id "MSTRG.31849"; transcript_id "MSTRG.31849.1";
chr11	StringTie	exon	58828891	58831314	1000	.	.	gene_id "MSTRG.31849"; transcript_id "MSTRG.31849.1"; exon_number "1";
chr1	StringTie	transcript	39648376	39648606	1000	.	.	gene_id "MSTRG.3185"; transcript_id "MSTRG.3185.1";
chr1	StringTie	exon	39648376	39648606	1000	.	.	gene_id "MSTRG.3185"; transcript_id "MSTRG.3185.1"; exon_number "1";
chr11	StringTie	transcript	58832780	58833199	1000	.	.	gene_id "MSTRG.31850"; transcript_id "MSTRG.31850.1";
chr11	StringTie	exon	58832780	58833199	1000	.	.	gene_id "MSTRG.31850"; transcript_id "MSTRG.31850.1"; exon_number "1";
chr11	StringTie	transcript	58834065	58844784	1000	-	.	gene_id "MSTRG.31851"; transcript_id "ENST00000287275"; gene_name "GLYATL2"; ref_gene_id "ENSG00000156689";
chr11	StringTie	exon	58834065	58834837	1000	-	.	gene_id "MSTRG.31851"; transcript_id "ENST00000287275"; exon_number "1"; gene_name "GLYATL2"; ref_gene_id "ENSG00000156689";
chr11	StringTie	exon	58837015	58837177	1000	-	.	gene_id "MSTRG.31851"; transcript_id "ENST00000287275"; exon_number "2"; gene_name "GLYATL2"; ref_gene_id "ENSG00000156689";
chr11	StringTie	exon	58837271	58837397	1000	-	.	gene_id "MSTRG.31851"; transcript_id "ENST00000287275"; exon_number "3"; gene_name "GLYATL2"; ref_gene_id "ENSG00000156689";
chr11	StringTie	exon	58838261	58838368	1000	-	.	gene_id "MSTRG.31851"; transcript_id "ENST00000287275"; exon_number "4"; gene_name "GLYATL2"; ref_gene_id "ENSG00000156689";
chr11	StringTie	exon	58839535	58839652	1000	-	.	gene_id "MSTRG.31851"; transcript_id "ENST00000287275"; exon_number "5"; gene_name "GLYATL2"; ref_gene_id "ENSG00000156689";
chr11	StringTie	exon	58844434	58844784	1000	-	.	gene_id "MSTRG.31851"; transcript_id "ENST00000287275"; exon_number "6"; gene_name "GLYATL2"; ref_gene_id "ENSG00000156689";
chr11	StringTie	transcript	58834097	58844526	1000	-	.	gene_id "MSTRG.31851"; transcript_id "ENST00000532258"; gene_name "GLYATL2"; ref_gene_id "ENSG00000156689";
chr11	StringTie	exon	58834097	58834837	1000	-	.	gene_id "MSTRG.31851"; transcript_id "ENST00000532258"; exon_number "1"; gene_name "GLYATL2"; ref_gene_id "ENSG00000156689";
chr11	StringTie	exon	58837015	58837177	1000	-	.	gene_id "MSTRG.31851"; transcript_id "ENST00000532258"; exon_number "2"; gene_name "GLYATL2"; ref_gene_id "ENSG00000156689";
chr11	StringTie	exon	58837271	58837397	1000	-	.	gene_id "MSTRG.31851"; transcript_id "ENST00000532258"; exon_number "3"; gene_name "GLYATL2"; ref_gene_id "ENSG00000156689";
chr11	StringTie	exon	58838261	58838368	1000	-	.	gene_id "MSTRG.31851"; transcript_id "ENST00000532258"; exon_number "4"; gene_name "GLYATL2"; ref_gene_id "ENSG00000156689";
chr11	StringTie	exon	58839535	58839652	1000	-	.	gene_id "MSTRG.31851"; transcript_id "ENST00000532258"; exon_number "5"; gene_name "GLYATL2"; ref_gene_id "ENSG00000156689";
chr11	StringTie	exon	58840694	58840831	1000	-	.	gene_id "MSTRG.31851"; transcript_id "ENST00000532258"; exon_number "6"; gene_name "GLYATL2"; ref_gene_id "ENSG00000156689";
chr11	StringTie	exon	58844434	58844526	1000	-	.	gene_id "MSTRG.31851"; transcript_id "ENST00000532258"; exon_number "7"; gene_name "GLYATL2"; ref_gene_id "ENSG00000156689";
chr11	StringTie	transcript	58834730	58904215	1000	-	.	gene_id "MSTRG.31851"; transcript_id "ENST00000533636"; gene_name "GLYATL2"; ref_gene_id "ENSG00000156689";
chr11	StringTie	exon	58834730	58834837	1000	-	.	gene_id "MSTRG.31851"; transcript_id "ENST00000533636"; exon_number "1"; gene_name "GLYATL2"; ref_gene_id "ENSG00000156689";
chr11	StringTie	exon	58837015	58837177	1000	-	.	gene_id "MSTRG.31851"; transcript_id "ENST00000533636"; exon_number "2"; gene_name "GLYATL2"; ref_gene_id "ENSG00000156689";
chr11	StringTie	exon	58837271	58837397	1000	-	.	gene_id "MSTRG.31851"; transcript_id "ENST00000533636"; exon_number "3"; gene_name "GLYATL2"; ref_gene_id "ENSG00000156689";
chr11	StringTie	exon	58838261	58838368	1000	-	.	gene_id "MSTRG.31851"; transcript_id "ENST00000533636"; exon_number "4"; gene_name "GLYATL2"; ref_gene_id "ENSG00000156689";
chr11	StringTie	exon	58904156	58904215	1000	-	.	gene_id "MSTRG.31851"; transcript_id "ENST00000533636"; exon_number "5"; gene_name "GLYATL2"; ref_gene_id "ENSG00000156689";
chr11	StringTie	transcript	58833772	58844585	1000	-	.	gene_id "MSTRG.31851"; transcript_id "MSTRG.31851.1";
chr11	StringTie	exon	58833772	58834837	1000	-	.	gene_id "MSTRG.31851"; transcript_id "MSTRG.31851.1"; exon_number "1";
chr11	StringTie	exon	58837015	58837177	1000	-	.	gene_id "MSTRG.31851"; transcript_id "MSTRG.31851.1"; exon_number "2";
chr11	StringTie	exon	58837271	58837342	1000	-	.	gene_id "MSTRG.31851"; transcript_id "MSTRG.31851.1"; exon_number "3";
chr11	StringTie	exon	58838261	58838368	1000	-	.	gene_id "MSTRG.31851"; transcript_id "MSTRG.31851.1"; exon_number "4";
chr11	StringTie	exon	58839535	58839652	1000	-	.	gene_id "MSTRG.31851"; transcript_id "MSTRG.31851.1"; exon_number "5";
chr11	StringTie	exon	58840694	58840831	1000	-	.	gene_id "MSTRG.31851"; transcript_id "MSTRG.31851.1"; exon_number "6";
chr11	StringTie	exon	58844231	58844315	1000	-	.	gene_id "MSTRG.31851"; transcript_id "MSTRG.31851.1"; exon_number "7";
chr11	StringTie	exon	58844434	58844585	1000	-	.	gene_id "MSTRG.31851"; transcript_id "MSTRG.31851.1"; exon_number "8";
chr11	StringTie	transcript	58833936	58904288	1000	-	.	gene_id "MSTRG.31851"; transcript_id "MSTRG.31851.10";
chr11	StringTie	exon	58833936	58834837	1000	-	.	gene_id "MSTRG.31851"; transcript_id "MSTRG.31851.10"; exon_number "1";
chr11	StringTie	exon	58837015	58837177	1000	-	.	gene_id "MSTRG.31851"; transcript_id "MSTRG.31851.10"; exon_number "2";
chr11	StringTie	exon	58837271	58837397	1000	-	.	gene_id "MSTRG.31851"; transcript_id "MSTRG.31851.10"; exon_number "3";
chr11	StringTie	exon	58838261	58838368	1000	-	.	gene_id "MSTRG.31851"; transcript_id "MSTRG.31851.10"; exon_number "4";
chr11	StringTie	exon	58839535	58839652	1000	-	.	gene_id "MSTRG.31851"; transcript_id "MSTRG.31851.10"; exon_number "5";
chr11	StringTie	exon	58844434	58844524	1000	-	.	gene_id "MSTRG.31851"; transcript_id "MSTRG.31851.10"; exon_number "6";
chr11	StringTie	exon	58904156	58904288	1000	-	.	gene_id "MSTRG.31851"; transcript_id "MSTRG.31851.10"; exon_number "7";
chr11	StringTie	transcript	58833937	58844954	1000	-	.	gene_id "MSTRG.31851"; transcript_id "MSTRG.31851.11";
chr11	StringTie	exon	58833937	58834837	1000	-	.	gene_id "MSTRG.31851"; transcript_id "MSTRG.31851.11"; exon_number "1";
chr11	StringTie	exon	58837015	58837177	1000	-	.	gene_id "MSTRG.31851"; transcript_id "MSTRG.31851.11"; exon_number "2";
chr11	StringTie	exon	58837271	58837394	1000	-	.	gene_id "MSTRG.31851"; transcript_id "MSTRG.31851.11"; exon_number "3";
chr11	StringTie	exon	58838261	58838368	1000	-	.	gene_id "MSTRG.31851"; transcript_id "MSTRG.31851.11"; exon_number "4";
chr11	StringTie	exon	58839535	58839652	1000	-	.	gene_id "MSTRG.31851"; transcript_id "MSTRG.31851.11"; exon_number "5";
chr11	StringTie	exon	58840694	58840831	1000	-	.	gene_id "MSTRG.31851"; transcript_id "MSTRG.31851.11"; exon_number "6";
chr11	StringTie	exon	58844434	58844954	1000	-	.	gene_id "MSTRG.31851"; transcript_id "MSTRG.31851.11"; exon_number "7";
chr11	StringTie	transcript	58833993	58844368	1000	-	.	gene_id "MSTRG.31851"; transcript_id "MSTRG.31851.12";
chr11	StringTie	exon	58833993	58834837	1000	-	.	gene_id "MSTRG.31851"; transcript_id "MSTRG.31851.12"; exon_number "1";
chr11	StringTie	exon	58837015	58837177	1000	-	.	gene_id "MSTRG.31851"; transcript_id "MSTRG.31851.12"; exon_number "2";
chr11	StringTie	exon	58837271	58837394	1000	-	.	gene_id "MSTRG.31851"; transcript_id "MSTRG.31851.12"; exon_number "3";
chr11	StringTie	exon	58838261	58838368	1000	-	.	gene_id "MSTRG.31851"; transcript_id "MSTRG.31851.12"; exon_number "4";
chr11	StringTie	exon	58839535	58839652	1000	-	.	gene_id "MSTRG.31851"; transcript_id "MSTRG.31851.12"; exon_number "5";
chr11	StringTie	exon	58840694	58840831	1000	-	.	gene_id "MSTRG.31851"; transcript_id "MSTRG.31851.12"; exon_number "6";
chr11	StringTie	exon	58844231	58844368	1000	-	.	gene_id "MSTRG.31851"; transcript_id "MSTRG.31851.12"; exon_number "7";
chr11	StringTie	transcript	58834039	58844811	1000	-	.	gene_id "MSTRG.31851"; transcript_id "MSTRG.31851.13";
chr11	StringTie	exon	58834039	58834837	1000	-	.	gene_id "MSTRG.31851"; transcript_id "MSTRG.31851.13"; exon_number "1";
chr11	StringTie	exon	58837015	58837177	1000	-	.	gene_id "MSTRG.31851"; transcript_id "MSTRG.31851.13"; exon_number "2";
chr11	StringTie	exon	58837271	58837397	1000	-	.	gene_id "MSTRG.31851"; transcript_id "MSTRG.31851.13"; exon_number "3";
chr11	StringTie	exon	58838261	58838368	1000	-	.	gene_id "MSTRG.31851"; transcript_id "MSTRG.31851.13"; exon_number "4";
chr11	StringTie	exon	58839535	58839652	1000	-	.	gene_id "MSTRG.31851"; transcript_id "MSTRG.31851.13"; exon_number "5";
chr11	StringTie	exon	58840694	58840835	1000	-	.	gene_id "MSTRG.31851"; transcript_id "MSTRG.31851.13"; exon_number "6";
chr11	StringTie	exon	58844434	58844811	1000	-	.	gene_id "MSTRG.31851"; transcript_id "MSTRG.31851.13"; exon_number "7";
chr11	StringTie	transcript	58834042	58845062	1000	-	.	gene_id "MSTRG.31851"; transcript_id "MSTRG.31851.14";
chr11	StringTie	exon	58834042	58834837	1000	-	.	gene_id "MSTRG.31851"; transcript_id "MSTRG.31851.14"; exon_number "1";
chr11	StringTie	exon	58837015	58837177	1000	-	.	gene_id "MSTRG.31851"; transcript_id "MSTRG.31851.14"; exon_number "2";
chr11	StringTie	exon	58837271	58837394	1000	-	.	gene_id "MSTRG.31851"; transcript_id "MSTRG.31851.14"; exon_number "3";
chr11	StringTie	exon	58838261	58838368	1000	-	.	gene_id "MSTRG.31851"; transcript_id "MSTRG.31851.14"; exon_number "4";
chr11	StringTie	exon	58839535	58839652	1000	-	.	gene_id "MSTRG.31851"; transcript_id "MSTRG.31851.14"; exon_number "5";
chr11	StringTie	exon	58844434	58845062	1000	-	.	gene_id "MSTRG.31851"; transcript_id "MSTRG.31851.14"; exon_number "6";
chr11	StringTie	transcript	58834057	58844726	1000	-	.	gene_id "MSTRG.31851"; transcript_id "MSTRG.31851.15";
chr11	StringTie	exon	58834057	58834837	1000	-	.	gene_id "MSTRG.31851"; transcript_id "MSTRG.31851.15"; exon_number "1";
chr11	StringTie	exon	58837015	58837177	1000	-	.	gene_id "MSTRG.31851"; transcript_id "MSTRG.31851.15"; exon_number "2";
chr11	StringTie	exon	58837271	58837397	1000	-	.	gene_id "MSTRG.31851"; transcript_id "MSTRG.31851.15"; exon_number "3";
chr11	StringTie	exon	58838261	58838368	1000	-	.	gene_id "MSTRG.31851"; transcript_id "MSTRG.31851.15"; exon_number "4";
chr11	StringTie	exon	58839535	58839682	1000	-	.	gene_id "MSTRG.31851"; transcript_id "MSTRG.31851.15"; exon_number "5";
chr11	StringTie	exon	58844434	58844726	1000	-	.	gene_id "MSTRG.31851"; transcript_id "MSTRG.31851.15"; exon_number "6";
chr11	StringTie	transcript	58834062	58844761	1000	-	.	gene_id "MSTRG.31851"; transcript_id "MSTRG.31851.16";
chr11	StringTie	exon	58834062	58834837	1000	-	.	gene_id "MSTRG.31851"; transcript_id "MSTRG.31851.16"; exon_number "1";
chr11	StringTie	exon	58837015	58837177	1000	-	.	gene_id "MSTRG.31851"; transcript_id "MSTRG.31851.16"; exon_number "2";
chr11	StringTie	exon	58837271	58837397	1000	-	.	gene_id "MSTRG.31851"; transcript_id "MSTRG.31851.16"; exon_number "3";
chr11	StringTie	exon	58838261	58838368	1000	-	.	gene_id "MSTRG.31851"; transcript_id "MSTRG.31851.16"; exon_number "4";
chr11	StringTie	exon	58844555	58844761	1000	-	.	gene_id "MSTRG.31851"; transcript_id "MSTRG.31851.16"; exon_number "5";
chr11	StringTie	transcript	58834065	58844317	1000	-	.	gene_id "MSTRG.31851"; transcript_id "MSTRG.31851.17";
chr11	StringTie	exon	58834065	58834837	1000	-	.	gene_id "MSTRG.31851"; transcript_id "MSTRG.31851.17"; exon_number "1";
chr11	StringTie	exon	58837015	58837177	1000	-	.	gene_id "MSTRG.31851"; transcript_id "MSTRG.31851.17"; exon_number "2";
chr11	StringTie	exon	58837271	58837397	1000	-	.	gene_id "MSTRG.31851"; transcript_id "MSTRG.31851.17"; exon_number "3";
chr11	StringTie	exon	58838261	58838368	1000	-	.	gene_id "MSTRG.31851"; transcript_id "MSTRG.31851.17"; exon_number "4";
chr11	StringTie	exon	58839535	58839638	1000	-	.	gene_id "MSTRG.31851"; transcript_id "MSTRG.31851.17"; exon_number "5";
chr11	StringTie	exon	58844227	58844317	1000	-	.	gene_id "MSTRG.31851"; transcript_id "MSTRG.31851.17"; exon_number "6";
chr11	StringTie	transcript	58834065	58844725	1000	-	.	gene_id "MSTRG.31851"; transcript_id "MSTRG.31851.18";
chr11	StringTie	exon	58834065	58834837	1000	-	.	gene_id "MSTRG.31851"; transcript_id "MSTRG.31851.18"; exon_number "1";
chr11	StringTie	exon	58837015	58837177	1000	-	.	gene_id "MSTRG.31851"; transcript_id "MSTRG.31851.18"; exon_number "2";
chr11	StringTie	exon	58837271	58837397	1000	-	.	gene_id "MSTRG.31851"; transcript_id "MSTRG.31851.18"; exon_number "3";
chr11	StringTie	exon	58838261	58838368	1000	-	.	gene_id "MSTRG.31851"; transcript_id "MSTRG.31851.18"; exon_number "4";
chr11	StringTie	exon	58839535	58840831	1000	-	.	gene_id "MSTRG.31851"; transcript_id "MSTRG.31851.18"; exon_number "5";
chr11	StringTie	exon	58844231	58844725	1000	-	.	gene_id "MSTRG.31851"; transcript_id "MSTRG.31851.18"; exon_number "6";
chr11	StringTie	transcript	58833818	58844936	1000	-	.	gene_id "MSTRG.31851"; transcript_id "MSTRG.31851.2";
chr11	StringTie	exon	58833818	58834837	1000	-	.	gene_id "MSTRG.31851"; transcript_id "MSTRG.31851.2"; exon_number "1";
chr11	StringTie	exon	58837015	58837177	1000	-	.	gene_id "MSTRG.31851"; transcript_id "MSTRG.31851.2"; exon_number "2";
chr11	StringTie	exon	58837271	58837394	1000	-	.	gene_id "MSTRG.31851"; transcript_id "MSTRG.31851.2"; exon_number "3";
chr11	StringTie	exon	58838261	58838368	1000	-	.	gene_id "MSTRG.31851"; transcript_id "MSTRG.31851.2"; exon_number "4";
chr11	StringTie	exon	58844434	58844936	1000	-	.	gene_id "MSTRG.31851"; transcript_id "MSTRG.31851.2"; exon_number "5";
chr11	StringTie	transcript	58834066	58904288	1000	-	.	gene_id "MSTRG.31851"; transcript_id "MSTRG.31851.20";
chr11	StringTie	exon	58834066	58834837	1000	-	.	gene_id "MSTRG.31851"; transcript_id "MSTRG.31851.20"; exon_number "1";
chr11	StringTie	exon	58837015	58837177	1000	-	.	gene_id "MSTRG.31851"; transcript_id "MSTRG.31851.20"; exon_number "2";
chr11	StringTie	exon	58837271	58837397	1000	-	.	gene_id "MSTRG.31851"; transcript_id "MSTRG.31851.20"; exon_number "3";
chr11	StringTie	exon	58838261	58838368	1000	-	.	gene_id "MSTRG.31851"; transcript_id "MSTRG.31851.20"; exon_number "4";
chr11	StringTie	exon	58844231	58844315	1000	-	.	gene_id "MSTRG.31851"; transcript_id "MSTRG.31851.20"; exon_number "5";
chr11	StringTie	exon	58844434	58844524	1000	-	.	gene_id "MSTRG.31851"; transcript_id "MSTRG.31851.20"; exon_number "6";
chr11	StringTie	exon	58904156	58904288	1000	-	.	gene_id "MSTRG.31851"; transcript_id "MSTRG.31851.20"; exon_number "7";
chr11	StringTie	transcript	58834085	58844897	1000	-	.	gene_id "MSTRG.31851"; transcript_id "MSTRG.31851.21";
chr11	StringTie	exon	58834085	58834837	1000	-	.	gene_id "MSTRG.31851"; transcript_id "MSTRG.31851.21"; exon_number "1";
chr11	StringTie	exon	58837015	58837177	1000	-	.	gene_id "MSTRG.31851"; transcript_id "MSTRG.31851.21"; exon_number "2";
chr11	StringTie	exon	58837271	58837394	1000	-	.	gene_id "MSTRG.31851"; transcript_id "MSTRG.31851.21"; exon_number "3";
chr11	StringTie	exon	58838261	58838368	1000	-	.	gene_id "MSTRG.31851"; transcript_id "MSTRG.31851.21"; exon_number "4";
chr11	StringTie	exon	58839535	58839652	1000	-	.	gene_id "MSTRG.31851"; transcript_id "MSTRG.31851.21"; exon_number "5";
chr11	StringTie	exon	58844555	58844897	1000	-	.	gene_id "MSTRG.31851"; transcript_id "MSTRG.31851.21"; exon_number "6";
chr11	StringTie	transcript	58834085	58844905	1000	-	.	gene_id "MSTRG.31851"; transcript_id "MSTRG.31851.22";
chr11	StringTie	exon	58834085	58834837	1000	-	.	gene_id "MSTRG.31851"; transcript_id "MSTRG.31851.22"; exon_number "1";
chr11	StringTie	exon	58837015	58837177	1000	-	.	gene_id "MSTRG.31851"; transcript_id "MSTRG.31851.22"; exon_number "2";
chr11	StringTie	exon	58837271	58837394	1000	-	.	gene_id "MSTRG.31851"; transcript_id "MSTRG.31851.22"; exon_number "3";
chr11	StringTie	exon	58838261	58838368	1000	-	.	gene_id "MSTRG.31851"; transcript_id "MSTRG.31851.22"; exon_number "4";
chr11	StringTie	exon	58839535	58839652	1000	-	.	gene_id "MSTRG.31851"; transcript_id "MSTRG.31851.22"; exon_number "5";
chr11	StringTie	exon	58840694	58840835	1000	-	.	gene_id "MSTRG.31851"; transcript_id "MSTRG.31851.22"; exon_number "6";
chr11	StringTie	exon	58844434	58844905	1000	-	.	gene_id "MSTRG.31851"; transcript_id "MSTRG.31851.22"; exon_number "7";
chr11	StringTie	transcript	58834086	58844797	1000	-	.	gene_id "MSTRG.31851"; transcript_id "MSTRG.31851.23";
chr11	StringTie	exon	58834086	58835373	1000	-	.	gene_id "MSTRG.31851"; transcript_id "MSTRG.31851.23"; exon_number "1";
chr11	StringTie	exon	58837015	58837177	1000	-	.	gene_id "MSTRG.31851"; transcript_id "MSTRG.31851.23"; exon_number "2";
chr11	StringTie	exon	58837271	58837394	1000	-	.	gene_id "MSTRG.31851"; transcript_id "MSTRG.31851.23"; exon_number "3";
chr11	StringTie	exon	58838261	58838368	1000	-	.	gene_id "MSTRG.31851"; transcript_id "MSTRG.31851.23"; exon_number "4";
chr11	StringTie	exon	58839535	58839652	1000	-	.	gene_id "MSTRG.31851"; transcript_id "MSTRG.31851.23"; exon_number "5";
chr11	StringTie	exon	58844434	58844797	1000	-	.	gene_id "MSTRG.31851"; transcript_id "MSTRG.31851.23"; exon_number "6";
chr11	StringTie	transcript	58834088	58844821	1000	-	.	gene_id "MSTRG.31851"; transcript_id "MSTRG.31851.24";
chr11	StringTie	exon	58834088	58834837	1000	-	.	gene_id "MSTRG.31851"; transcript_id "MSTRG.31851.24"; exon_number "1";
chr11	StringTie	exon	58837016	58837177	1000	-	.	gene_id "MSTRG.31851"; transcript_id "MSTRG.31851.24"; exon_number "2";
chr11	StringTie	exon	58837271	58837397	1000	-	.	gene_id "MSTRG.31851"; transcript_id "MSTRG.31851.24"; exon_number "3";
chr11	StringTie	exon	58838261	58838368	1000	-	.	gene_id "MSTRG.31851"; transcript_id "MSTRG.31851.24"; exon_number "4";
chr11	StringTie	exon	58839535	58839652	1000	-	.	gene_id "MSTRG.31851"; transcript_id "MSTRG.31851.24"; exon_number "5";
chr11	StringTie	exon	58844434	58844821	1000	-	.	gene_id "MSTRG.31851"; transcript_id "MSTRG.31851.24"; exon_number "6";
chr11	StringTie	transcript	58834097	58905711	1000	-	.	gene_id "MSTRG.31851"; transcript_id "MSTRG.31851.25";
chr11	StringTie	exon	58834097	58834837	1000	-	.	gene_id "MSTRG.31851"; transcript_id "MSTRG.31851.25"; exon_number "1";
chr11	StringTie	exon	58837015	58837177	1000	-	.	gene_id "MSTRG.31851"; transcript_id "MSTRG.31851.25"; exon_number "2";
chr11	StringTie	exon	58837271	58837397	1000	-	.	gene_id "MSTRG.31851"; transcript_id "MSTRG.31851.25"; exon_number "3";
chr11	StringTie	exon	58838261	58838368	1000	-	.	gene_id "MSTRG.31851"; transcript_id "MSTRG.31851.25"; exon_number "4";
chr11	StringTie	exon	58839535	58839652	1000	-	.	gene_id "MSTRG.31851"; transcript_id "MSTRG.31851.25"; exon_number "5";
chr11	StringTie	exon	58840694	58840831	1000	-	.	gene_id "MSTRG.31851"; transcript_id "MSTRG.31851.25"; exon_number "6";
chr11	StringTie	exon	58844434	58844524	1000	-	.	gene_id "MSTRG.31851"; transcript_id "MSTRG.31851.25"; exon_number "7";
chr11	StringTie	exon	58905027	58905711	1000	-	.	gene_id "MSTRG.31851"; transcript_id "MSTRG.31851.25"; exon_number "8";
chr11	StringTie	transcript	58837272	58904206	1000	-	.	gene_id "MSTRG.31851"; transcript_id "MSTRG.31851.28";
chr11	StringTie	exon	58837272	58837397	1000	-	.	gene_id "MSTRG.31851"; transcript_id "MSTRG.31851.28"; exon_number "1";
chr11	StringTie	exon	58838261	58838368	1000	-	.	gene_id "MSTRG.31851"; transcript_id "MSTRG.31851.28"; exon_number "2";
chr11	StringTie	exon	58839535	58839652	1000	-	.	gene_id "MSTRG.31851"; transcript_id "MSTRG.31851.28"; exon_number "3";
chr11	StringTie	exon	58904156	58904206	1000	-	.	gene_id "MSTRG.31851"; transcript_id "MSTRG.31851.28"; exon_number "4";
chr11	StringTie	transcript	58871237	58905401	1000	-	.	gene_id "MSTRG.31851"; transcript_id "MSTRG.31851.29";
chr11	StringTie	exon	58871237	58895626	1000	-	.	gene_id "MSTRG.31851"; transcript_id "MSTRG.31851.29"; exon_number "1";
chr11	StringTie	exon	58904156	58904261	1000	-	.	gene_id "MSTRG.31851"; transcript_id "MSTRG.31851.29"; exon_number "2";
chr11	StringTie	exon	58905027	58905401	1000	-	.	gene_id "MSTRG.31851"; transcript_id "MSTRG.31851.29"; exon_number "3";
chr11	StringTie	transcript	58833826	58845133	1000	-	.	gene_id "MSTRG.31851"; transcript_id "MSTRG.31851.3";
chr11	StringTie	exon	58833826	58834837	1000	-	.	gene_id "MSTRG.31851"; transcript_id "MSTRG.31851.3"; exon_number "1";
chr11	StringTie	exon	58837015	58837177	1000	-	.	gene_id "MSTRG.31851"; transcript_id "MSTRG.31851.3"; exon_number "2";
chr11	StringTie	exon	58837271	58837397	1000	-	.	gene_id "MSTRG.31851"; transcript_id "MSTRG.31851.3"; exon_number "3";
chr11	StringTie	exon	58838261	58838368	1000	-	.	gene_id "MSTRG.31851"; transcript_id "MSTRG.31851.3"; exon_number "4";
chr11	StringTie	exon	58839535	58839652	1000	-	.	gene_id "MSTRG.31851"; transcript_id "MSTRG.31851.3"; exon_number "5";
chr11	StringTie	exon	58844555	58845133	1000	-	.	gene_id "MSTRG.31851"; transcript_id "MSTRG.31851.3"; exon_number "6";
chr11	StringTie	transcript	58871461	58905401	1000	-	.	gene_id "MSTRG.31851"; transcript_id "MSTRG.31851.30";
chr11	StringTie	exon	58871461	58877127	1000	-	.	gene_id "MSTRG.31851"; transcript_id "MSTRG.31851.30"; exon_number "1";
chr11	StringTie	exon	58904156	58904261	1000	-	.	gene_id "MSTRG.31851"; transcript_id "MSTRG.31851.30"; exon_number "2";
chr11	StringTie	exon	58905027	58905401	1000	-	.	gene_id "MSTRG.31851"; transcript_id "MSTRG.31851.30"; exon_number "3";
chr11	StringTie	transcript	58876982	58905379	1000	-	.	gene_id "MSTRG.31851"; transcript_id "MSTRG.31851.31";
chr11	StringTie	exon	58876982	58877127	1000	-	.	gene_id "MSTRG.31851"; transcript_id "MSTRG.31851.31"; exon_number "1";
chr11	StringTie	exon	58899652	58899758	1000	-	.	gene_id "MSTRG.31851"; transcript_id "MSTRG.31851.31"; exon_number "2";
chr11	StringTie	exon	58904156	58904261	1000	-	.	gene_id "MSTRG.31851"; transcript_id "MSTRG.31851.31"; exon_number "3";
chr11	StringTie	exon	58905027	58905379	1000	-	.	gene_id "MSTRG.31851"; transcript_id "MSTRG.31851.31"; exon_number "4";
chr11	StringTie	transcript	58878378	58905752	1000	-	.	gene_id "MSTRG.31851"; transcript_id "MSTRG.31851.32";
chr11	StringTie	exon	58878378	58883325	1000	-	.	gene_id "MSTRG.31851"; transcript_id "MSTRG.31851.32"; exon_number "1";
chr11	StringTie	exon	58899652	58899758	1000	-	.	gene_id "MSTRG.31851"; transcript_id "MSTRG.31851.32"; exon_number "2";
chr11	StringTie	exon	58904156	58904261	1000	-	.	gene_id "MSTRG.31851"; transcript_id "MSTRG.31851.32"; exon_number "3";
chr11	StringTie	exon	58905027	58905752	1000	-	.	gene_id "MSTRG.31851"; transcript_id "MSTRG.31851.32"; exon_number "4";
chr11	StringTie	transcript	58878388	58905752	1000	-	.	gene_id "MSTRG.31851"; transcript_id "MSTRG.31851.33";
chr11	StringTie	exon	58878388	58883325	1000	-	.	gene_id "MSTRG.31851"; transcript_id "MSTRG.31851.33"; exon_number "1";
chr11	StringTie	exon	58904156	58904261	1000	-	.	gene_id "MSTRG.31851"; transcript_id "MSTRG.31851.33"; exon_number "2";
chr11	StringTie	exon	58905027	58905752	1000	-	.	gene_id "MSTRG.31851"; transcript_id "MSTRG.31851.33"; exon_number "3";
chr11	StringTie	transcript	58878695	58905752	1000	-	.	gene_id "MSTRG.31851"; transcript_id "MSTRG.31851.34";
chr11	StringTie	exon	58878695	58883325	1000	-	.	gene_id "MSTRG.31851"; transcript_id "MSTRG.31851.34"; exon_number "1";
chr11	StringTie	exon	58899652	58899758	1000	-	.	gene_id "MSTRG.31851"; transcript_id "MSTRG.31851.34"; exon_number "2";
chr11	StringTie	exon	58905027	58905752	1000	-	.	gene_id "MSTRG.31851"; transcript_id "MSTRG.31851.34"; exon_number "3";
chr11	StringTie	transcript	58879261	58886352	1000	-	.	gene_id "MSTRG.31851"; transcript_id "MSTRG.31851.35";
chr11	StringTie	exon	58879261	58883325	1000	-	.	gene_id "MSTRG.31851"; transcript_id "MSTRG.31851.35"; exon_number "1";
chr11	StringTie	exon	58885926	58886352	1000	-	.	gene_id "MSTRG.31851"; transcript_id "MSTRG.31851.35"; exon_number "2";
chr11	StringTie	transcript	58879267	58905401	1000	-	.	gene_id "MSTRG.31851"; transcript_id "MSTRG.31851.36";
chr11	StringTie	exon	58879267	58883325	1000	-	.	gene_id "MSTRG.31851"; transcript_id "MSTRG.31851.36"; exon_number "1";
chr11	StringTie	exon	58897108	58897194	1000	-	.	gene_id "MSTRG.31851"; transcript_id "MSTRG.31851.36"; exon_number "2";
chr11	StringTie	exon	58899652	58899758	1000	-	.	gene_id "MSTRG.31851"; transcript_id "MSTRG.31851.36"; exon_number "3";
chr11	StringTie	exon	58905027	58905401	1000	-	.	gene_id "MSTRG.31851"; transcript_id "MSTRG.31851.36"; exon_number "4";
chr11	StringTie	transcript	58879267	58905346	1000	-	.	gene_id "MSTRG.31851"; transcript_id "MSTRG.31851.37";
chr11	StringTie	exon	58879267	58883279	1000	-	.	gene_id "MSTRG.31851"; transcript_id "MSTRG.31851.37"; exon_number "1";
chr11	StringTie	exon	58899652	58899758	1000	-	.	gene_id "MSTRG.31851"; transcript_id "MSTRG.31851.37"; exon_number "2";
chr11	StringTie	exon	58904156	58904261	1000	-	.	gene_id "MSTRG.31851"; transcript_id "MSTRG.31851.37"; exon_number "3";
chr11	StringTie	exon	58905027	58905346	1000	-	.	gene_id "MSTRG.31851"; transcript_id "MSTRG.31851.37"; exon_number "4";
chr11	StringTie	transcript	58879269	58905400	1000	-	.	gene_id "MSTRG.31851"; transcript_id "MSTRG.31851.38";
chr11	StringTie	exon	58879269	58883325	1000	-	.	gene_id "MSTRG.31851"; transcript_id "MSTRG.31851.38"; exon_number "1";
chr11	StringTie	exon	58897108	58897194	1000	-	.	gene_id "MSTRG.31851"; transcript_id "MSTRG.31851.38"; exon_number "2";
chr11	StringTie	exon	58899652	58899758	1000	-	.	gene_id "MSTRG.31851"; transcript_id "MSTRG.31851.38"; exon_number "3";
chr11	StringTie	exon	58904156	58904261	1000	-	.	gene_id "MSTRG.31851"; transcript_id "MSTRG.31851.38"; exon_number "4";
chr11	StringTie	exon	58905027	58905400	1000	-	.	gene_id "MSTRG.31851"; transcript_id "MSTRG.31851.38"; exon_number "5";
chr11	StringTie	transcript	58892760	58905711	1000	-	.	gene_id "MSTRG.31851"; transcript_id "MSTRG.31851.39";
chr11	StringTie	exon	58892760	58892776	1000	-	.	gene_id "MSTRG.31851"; transcript_id "MSTRG.31851.39"; exon_number "1";
chr11	StringTie	exon	58893143	58893246	1000	-	.	gene_id "MSTRG.31851"; transcript_id "MSTRG.31851.39"; exon_number "2";
chr11	StringTie	exon	58893749	58893797	1000	-	.	gene_id "MSTRG.31851"; transcript_id "MSTRG.31851.39"; exon_number "3";
chr11	StringTie	exon	58895007	58895626	1000	-	.	gene_id "MSTRG.31851"; transcript_id "MSTRG.31851.39"; exon_number "4";
chr11	StringTie	exon	58899652	58899758	1000	-	.	gene_id "MSTRG.31851"; transcript_id "MSTRG.31851.39"; exon_number "5";
chr11	StringTie	exon	58904156	58904261	1000	-	.	gene_id "MSTRG.31851"; transcript_id "MSTRG.31851.39"; exon_number "6";
chr11	StringTie	exon	58905027	58905711	1000	-	.	gene_id "MSTRG.31851"; transcript_id "MSTRG.31851.39"; exon_number "7";
chr11	StringTie	transcript	58833838	58904264	1000	-	.	gene_id "MSTRG.31851"; transcript_id "MSTRG.31851.4";
chr11	StringTie	exon	58833838	58834837	1000	-	.	gene_id "MSTRG.31851"; transcript_id "MSTRG.31851.4"; exon_number "1";
chr11	StringTie	exon	58837015	58837177	1000	-	.	gene_id "MSTRG.31851"; transcript_id "MSTRG.31851.4"; exon_number "2";
chr11	StringTie	exon	58837271	58837397	1000	-	.	gene_id "MSTRG.31851"; transcript_id "MSTRG.31851.4"; exon_number "3";
chr11	StringTie	exon	58838261	58838368	1000	-	.	gene_id "MSTRG.31851"; transcript_id "MSTRG.31851.4"; exon_number "4";
chr11	StringTie	exon	58844434	58844524	1000	-	.	gene_id "MSTRG.31851"; transcript_id "MSTRG.31851.4"; exon_number "5";
chr11	StringTie	exon	58904156	58904264	1000	-	.	gene_id "MSTRG.31851"; transcript_id "MSTRG.31851.4"; exon_number "6";
chr11	StringTie	transcript	58892990	58905401	1000	-	.	gene_id "MSTRG.31851"; transcript_id "MSTRG.31851.40";
chr11	StringTie	exon	58892990	58893246	1000	-	.	gene_id "MSTRG.31851"; transcript_id "MSTRG.31851.40"; exon_number "1";
chr11	StringTie	exon	58893749	58893797	1000	-	.	gene_id "MSTRG.31851"; transcript_id "MSTRG.31851.40"; exon_number "2";
chr11	StringTie	exon	58895007	58895626	1000	-	.	gene_id "MSTRG.31851"; transcript_id "MSTRG.31851.40"; exon_number "3";
chr11	StringTie	exon	58897108	58897194	1000	-	.	gene_id "MSTRG.31851"; transcript_id "MSTRG.31851.40"; exon_number "4";
chr11	StringTie	exon	58899652	58899758	1000	-	.	gene_id "MSTRG.31851"; transcript_id "MSTRG.31851.40"; exon_number "5";
chr11	StringTie	exon	58904156	58904261	1000	-	.	gene_id "MSTRG.31851"; transcript_id "MSTRG.31851.40"; exon_number "6";
chr11	StringTie	exon	58905027	58905401	1000	-	.	gene_id "MSTRG.31851"; transcript_id "MSTRG.31851.40"; exon_number "7";
chr11	StringTie	transcript	58893016	58905752	1000	-	.	gene_id "MSTRG.31851"; transcript_id "MSTRG.31851.41";
chr11	StringTie	exon	58893016	58893246	1000	-	.	gene_id "MSTRG.31851"; transcript_id "MSTRG.31851.41"; exon_number "1";
chr11	StringTie	exon	58893749	58895626	1000	-	.	gene_id "MSTRG.31851"; transcript_id "MSTRG.31851.41"; exon_number "2";
chr11	StringTie	exon	58904156	58904261	1000	-	.	gene_id "MSTRG.31851"; transcript_id "MSTRG.31851.41"; exon_number "3";
chr11	StringTie	exon	58905027	58905752	1000	-	.	gene_id "MSTRG.31851"; transcript_id "MSTRG.31851.41"; exon_number "4";
chr11	StringTie	transcript	58893081	58905752	1000	-	.	gene_id "MSTRG.31851"; transcript_id "MSTRG.31851.42";
chr11	StringTie	exon	58893081	58893246	1000	-	.	gene_id "MSTRG.31851"; transcript_id "MSTRG.31851.42"; exon_number "1";
chr11	StringTie	exon	58893749	58895626	1000	-	.	gene_id "MSTRG.31851"; transcript_id "MSTRG.31851.42"; exon_number "2";
chr11	StringTie	exon	58899652	58899758	1000	-	.	gene_id "MSTRG.31851"; transcript_id "MSTRG.31851.42"; exon_number "3";
chr11	StringTie	exon	58904156	58904261	1000	-	.	gene_id "MSTRG.31851"; transcript_id "MSTRG.31851.42"; exon_number "4";
chr11	StringTie	exon	58905027	58905752	1000	-	.	gene_id "MSTRG.31851"; transcript_id "MSTRG.31851.42"; exon_number "5";
chr11	StringTie	transcript	58894652	58905397	1000	-	.	gene_id "MSTRG.31851"; transcript_id "MSTRG.31851.43";
chr11	StringTie	exon	58894652	58895166	1000	-	.	gene_id "MSTRG.31851"; transcript_id "MSTRG.31851.43"; exon_number "1";
chr11	StringTie	exon	58904156	58904261	1000	-	.	gene_id "MSTRG.31851"; transcript_id "MSTRG.31851.43"; exon_number "2";
chr11	StringTie	exon	58905027	58905397	1000	-	.	gene_id "MSTRG.31851"; transcript_id "MSTRG.31851.43"; exon_number "3";
chr11	StringTie	transcript	58894747	58905415	1000	-	.	gene_id "MSTRG.31851"; transcript_id "MSTRG.31851.44";
chr11	StringTie	exon	58894747	58895626	1000	-	.	gene_id "MSTRG.31851"; transcript_id "MSTRG.31851.44"; exon_number "1";
chr11	StringTie	exon	58899652	58899758	1000	-	.	gene_id "MSTRG.31851"; transcript_id "MSTRG.31851.44"; exon_number "2";
chr11	StringTie	exon	58905027	58905415	1000	-	.	gene_id "MSTRG.31851"; transcript_id "MSTRG.31851.44"; exon_number "3";
chr11	StringTie	transcript	58894835	58905391	1000	-	.	gene_id "MSTRG.31851"; transcript_id "MSTRG.31851.45";
chr11	StringTie	exon	58894835	58895166	1000	-	.	gene_id "MSTRG.31851"; transcript_id "MSTRG.31851.45"; exon_number "1";
chr11	StringTie	exon	58899652	58899758	1000	-	.	gene_id "MSTRG.31851"; transcript_id "MSTRG.31851.45"; exon_number "2";
chr11	StringTie	exon	58905027	58905391	1000	-	.	gene_id "MSTRG.31851"; transcript_id "MSTRG.31851.45"; exon_number "3";
chr11	StringTie	transcript	58894963	58903753	1000	-	.	gene_id "MSTRG.31851"; transcript_id "MSTRG.31851.46";
chr11	StringTie	exon	58894963	58895626	1000	-	.	gene_id "MSTRG.31851"; transcript_id "MSTRG.31851.46"; exon_number "1";
chr11	StringTie	exon	58903726	58903753	1000	-	.	gene_id "MSTRG.31851"; transcript_id "MSTRG.31851.46"; exon_number "2";
chr11	StringTie	transcript	58894967	58905391	1000	-	.	gene_id "MSTRG.31851"; transcript_id "MSTRG.31851.47";
chr11	StringTie	exon	58894967	58895166	1000	-	.	gene_id "MSTRG.31851"; transcript_id "MSTRG.31851.47"; exon_number "1";
chr11	StringTie	exon	58899652	58899758	1000	-	.	gene_id "MSTRG.31851"; transcript_id "MSTRG.31851.47"; exon_number "2";
chr11	StringTie	exon	58904156	58904261	1000	-	.	gene_id "MSTRG.31851"; transcript_id "MSTRG.31851.47"; exon_number "3";
chr11	StringTie	exon	58905027	58905391	1000	-	.	gene_id "MSTRG.31851"; transcript_id "MSTRG.31851.47"; exon_number "4";
chr11	StringTie	transcript	58899651	58905378	1000	-	.	gene_id "MSTRG.31851"; transcript_id "MSTRG.31851.48";
chr11	StringTie	exon	58899651	58899708	1000	-	.	gene_id "MSTRG.31851"; transcript_id "MSTRG.31851.48"; exon_number "1";
chr11	StringTie	exon	58904156	58904261	1000	-	.	gene_id "MSTRG.31851"; transcript_id "MSTRG.31851.48"; exon_number "2";
chr11	StringTie	exon	58905027	58905378	1000	-	.	gene_id "MSTRG.31851"; transcript_id "MSTRG.31851.48"; exon_number "3";
chr11	StringTie	transcript	58833868	58905394	1000	-	.	gene_id "MSTRG.31851"; transcript_id "MSTRG.31851.5";
chr11	StringTie	exon	58833868	58834837	1000	-	.	gene_id "MSTRG.31851"; transcript_id "MSTRG.31851.5"; exon_number "1";
chr11	StringTie	exon	58837015	58837177	1000	-	.	gene_id "MSTRG.31851"; transcript_id "MSTRG.31851.5"; exon_number "2";
chr11	StringTie	exon	58837271	58837397	1000	-	.	gene_id "MSTRG.31851"; transcript_id "MSTRG.31851.5"; exon_number "3";
chr11	StringTie	exon	58838261	58838368	1000	-	.	gene_id "MSTRG.31851"; transcript_id "MSTRG.31851.5"; exon_number "4";
chr11	StringTie	exon	58839535	58839652	1000	-	.	gene_id "MSTRG.31851"; transcript_id "MSTRG.31851.5"; exon_number "5";
chr11	StringTie	exon	58844434	58844524	1000	-	.	gene_id "MSTRG.31851"; transcript_id "MSTRG.31851.5"; exon_number "6";
chr11	StringTie	exon	58866830	58870727	1000	-	.	gene_id "MSTRG.31851"; transcript_id "MSTRG.31851.5"; exon_number "7";
chr11	StringTie	exon	58905027	58905394	1000	-	.	gene_id "MSTRG.31851"; transcript_id "MSTRG.31851.5"; exon_number "8";
chr11	StringTie	transcript	58833928	58905449	1000	-	.	gene_id "MSTRG.31851"; transcript_id "MSTRG.31851.6";
chr11	StringTie	exon	58833928	58834837	1000	-	.	gene_id "MSTRG.31851"; transcript_id "MSTRG.31851.6"; exon_number "1";
chr11	StringTie	exon	58837015	58837177	1000	-	.	gene_id "MSTRG.31851"; transcript_id "MSTRG.31851.6"; exon_number "2";
chr11	StringTie	exon	58837271	58837397	1000	-	.	gene_id "MSTRG.31851"; transcript_id "MSTRG.31851.6"; exon_number "3";
chr11	StringTie	exon	58838261	58838368	1000	-	.	gene_id "MSTRG.31851"; transcript_id "MSTRG.31851.6"; exon_number "4";
chr11	StringTie	exon	58904156	58904261	1000	-	.	gene_id "MSTRG.31851"; transcript_id "MSTRG.31851.6"; exon_number "5";
chr11	StringTie	exon	58905027	58905449	1000	-	.	gene_id "MSTRG.31851"; transcript_id "MSTRG.31851.6"; exon_number "6";
chr11	StringTie	transcript	58833933	58845121	1000	-	.	gene_id "MSTRG.31851"; transcript_id "MSTRG.31851.7";
chr11	StringTie	exon	58833933	58834837	1000	-	.	gene_id "MSTRG.31851"; transcript_id "MSTRG.31851.7"; exon_number "1";
chr11	StringTie	exon	58837015	58837177	1000	-	.	gene_id "MSTRG.31851"; transcript_id "MSTRG.31851.7"; exon_number "2";
chr11	StringTie	exon	58837271	58837397	1000	-	.	gene_id "MSTRG.31851"; transcript_id "MSTRG.31851.7"; exon_number "3";
chr11	StringTie	exon	58838261	58838368	1000	-	.	gene_id "MSTRG.31851"; transcript_id "MSTRG.31851.7"; exon_number "4";
chr11	StringTie	exon	58839535	58839652	1000	-	.	gene_id "MSTRG.31851"; transcript_id "MSTRG.31851.7"; exon_number "5";
chr11	StringTie	exon	58844434	58844524	1000	-	.	gene_id "MSTRG.31851"; transcript_id "MSTRG.31851.7"; exon_number "6";
chr11	StringTie	exon	58845100	58845121	1000	-	.	gene_id "MSTRG.31851"; transcript_id "MSTRG.31851.7"; exon_number "7";
chr11	StringTie	transcript	58833936	58844827	1000	-	.	gene_id "MSTRG.31851"; transcript_id "MSTRG.31851.8";
chr11	StringTie	exon	58833936	58834837	1000	-	.	gene_id "MSTRG.31851"; transcript_id "MSTRG.31851.8"; exon_number "1";
chr11	StringTie	exon	58837015	58837177	1000	-	.	gene_id "MSTRG.31851"; transcript_id "MSTRG.31851.8"; exon_number "2";
chr11	StringTie	exon	58837271	58837397	1000	-	.	gene_id "MSTRG.31851"; transcript_id "MSTRG.31851.8"; exon_number "3";
chr11	StringTie	exon	58838261	58838368	1000	-	.	gene_id "MSTRG.31851"; transcript_id "MSTRG.31851.8"; exon_number "4";
chr11	StringTie	exon	58839535	58839652	1000	-	.	gene_id "MSTRG.31851"; transcript_id "MSTRG.31851.8"; exon_number "5";
chr11	StringTie	exon	58844231	58844315	1000	-	.	gene_id "MSTRG.31851"; transcript_id "MSTRG.31851.8"; exon_number "6";
chr11	StringTie	exon	58844434	58844827	1000	-	.	gene_id "MSTRG.31851"; transcript_id "MSTRG.31851.8"; exon_number "7";
chr11	StringTie	transcript	58833936	58845000	1000	-	.	gene_id "MSTRG.31851"; transcript_id "MSTRG.31851.9";
chr11	StringTie	exon	58833936	58835373	1000	-	.	gene_id "MSTRG.31851"; transcript_id "MSTRG.31851.9"; exon_number "1";
chr11	StringTie	exon	58837015	58837177	1000	-	.	gene_id "MSTRG.31851"; transcript_id "MSTRG.31851.9"; exon_number "2";
chr11	StringTie	exon	58837271	58837397	1000	-	.	gene_id "MSTRG.31851"; transcript_id "MSTRG.31851.9"; exon_number "3";
chr11	StringTie	exon	58838261	58838368	1000	-	.	gene_id "MSTRG.31851"; transcript_id "MSTRG.31851.9"; exon_number "4";
chr11	StringTie	exon	58839535	58839652	1000	-	.	gene_id "MSTRG.31851"; transcript_id "MSTRG.31851.9"; exon_number "5";
chr11	StringTie	exon	58844434	58845000	1000	-	.	gene_id "MSTRG.31851"; transcript_id "MSTRG.31851.9"; exon_number "6";
chr11	StringTie	transcript	58878302	58892972	1000	+	.	gene_id "MSTRG.31852"; transcript_id "ENST00000529451"; gene_name "GLYATL1P2"; ref_gene_id "ENSG00000254717";
chr11	StringTie	exon	58878302	58878381	1000	+	.	gene_id "MSTRG.31852"; transcript_id "ENST00000529451"; exon_number "1"; gene_name "GLYATL1P2"; ref_gene_id "ENSG00000254717";
chr11	StringTie	exon	58884906	58885024	1000	+	.	gene_id "MSTRG.31852"; transcript_id "ENST00000529451"; exon_number "2"; gene_name "GLYATL1P2"; ref_gene_id "ENSG00000254717";
chr11	StringTie	exon	58892662	58892972	1000	+	.	gene_id "MSTRG.31852"; transcript_id "ENST00000529451"; exon_number "3"; gene_name "GLYATL1P2"; ref_gene_id "ENSG00000254717";
chr11	StringTie	transcript	58884947	58893460	1000	+	.	gene_id "MSTRG.31852"; transcript_id "ENST00000588046"; gene_name "GLYATL1P2"; ref_gene_id "ENSG00000254717";
chr11	StringTie	exon	58884947	58885024	1000	+	.	gene_id "MSTRG.31852"; transcript_id "ENST00000588046"; exon_number "1"; gene_name "GLYATL1P2"; ref_gene_id "ENSG00000254717";
chr11	StringTie	exon	58885436	58885541	1000	+	.	gene_id "MSTRG.31852"; transcript_id "ENST00000588046"; exon_number "2"; gene_name "GLYATL1P2"; ref_gene_id "ENSG00000254717";
chr11	StringTie	exon	58892217	58892343	1000	+	.	gene_id "MSTRG.31852"; transcript_id "ENST00000588046"; exon_number "3"; gene_name "GLYATL1P2"; ref_gene_id "ENSG00000254717";
chr11	StringTie	exon	58892662	58892834	1000	+	.	gene_id "MSTRG.31852"; transcript_id "ENST00000588046"; exon_number "4"; gene_name "GLYATL1P2"; ref_gene_id "ENSG00000254717";
chr11	StringTie	exon	58893043	58893460	1000	+	.	gene_id "MSTRG.31852"; transcript_id "ENST00000588046"; exon_number "5"; gene_name "GLYATL1P2"; ref_gene_id "ENSG00000254717";
chr11	StringTie	transcript	58862063	58871009	1000	+	.	gene_id "MSTRG.31852"; transcript_id "MSTRG.31852.1";
chr11	StringTie	exon	58862063	58870351	1000	+	.	gene_id "MSTRG.31852"; transcript_id "MSTRG.31852.1"; exon_number "1";
chr11	StringTie	exon	58870375	58871009	1000	+	.	gene_id "MSTRG.31852"; transcript_id "MSTRG.31852.1"; exon_number "2";
chr11	StringTie	transcript	58864570	58904264	1000	+	.	gene_id "MSTRG.31852"; transcript_id "MSTRG.31852.2";
chr11	StringTie	exon	58864570	58864636	1000	+	.	gene_id "MSTRG.31852"; transcript_id "MSTRG.31852.2"; exon_number "1";
chr11	StringTie	exon	58878258	58878381	1000	+	.	gene_id "MSTRG.31852"; transcript_id "MSTRG.31852.2"; exon_number "2";
chr11	StringTie	exon	58884906	58885024	1000	+	.	gene_id "MSTRG.31852"; transcript_id "MSTRG.31852.2"; exon_number "3";
chr11	StringTie	exon	58892662	58904264	1000	+	.	gene_id "MSTRG.31852"; transcript_id "MSTRG.31852.2"; exon_number "4";
chr11	StringTie	transcript	58875330	58894319	1000	+	.	gene_id "MSTRG.31852"; transcript_id "MSTRG.31852.3";
chr11	StringTie	exon	58875330	58875920	1000	+	.	gene_id "MSTRG.31852"; transcript_id "MSTRG.31852.3"; exon_number "1";
chr11	StringTie	exon	58878258	58878381	1000	+	.	gene_id "MSTRG.31852"; transcript_id "MSTRG.31852.3"; exon_number "2";
chr11	StringTie	exon	58884906	58885024	1000	+	.	gene_id "MSTRG.31852"; transcript_id "MSTRG.31852.3"; exon_number "3";
chr11	StringTie	exon	58892662	58894319	1000	+	.	gene_id "MSTRG.31852"; transcript_id "MSTRG.31852.3"; exon_number "4";
chr11	StringTie	transcript	58943249	58957043	1000	+	.	gene_id "MSTRG.31853"; transcript_id "ENST00000300079"; gene_name "GLYATL1"; ref_gene_id "ENSG00000166840";
chr11	StringTie	exon	58943249	58943322	1000	+	.	gene_id "MSTRG.31853"; transcript_id "ENST00000300079"; exon_number "1"; gene_name "GLYATL1"; ref_gene_id "ENSG00000166840";
chr11	StringTie	exon	58943543	58943666	1000	+	.	gene_id "MSTRG.31853"; transcript_id "ENST00000300079"; exon_number "2"; gene_name "GLYATL1"; ref_gene_id "ENSG00000166840";
chr11	StringTie	exon	58947046	58947068	1000	+	.	gene_id "MSTRG.31853"; transcript_id "ENST00000300079"; exon_number "3"; gene_name "GLYATL1"; ref_gene_id "ENSG00000166840";
chr11	StringTie	exon	58947858	58947965	1000	+	.	gene_id "MSTRG.31853"; transcript_id "ENST00000300079"; exon_number "4"; gene_name "GLYATL1"; ref_gene_id "ENSG00000166840";
chr11	StringTie	exon	58954770	58954896	1000	+	.	gene_id "MSTRG.31853"; transcript_id "ENST00000300079"; exon_number "5"; gene_name "GLYATL1"; ref_gene_id "ENSG00000166840";
chr11	StringTie	exon	58955176	58955353	1000	+	.	gene_id "MSTRG.31853"; transcript_id "ENST00000300079"; exon_number "6"; gene_name "GLYATL1"; ref_gene_id "ENSG00000166840";
chr11	StringTie	exon	58955610	58957043	1000	+	.	gene_id "MSTRG.31853"; transcript_id "ENST00000300079"; exon_number "7"; gene_name "GLYATL1"; ref_gene_id "ENSG00000166840";
chr11	StringTie	transcript	58927701	58956405	1000	+	.	gene_id "MSTRG.31853"; transcript_id "ENST00000317391"; gene_name "GLYATL1"; ref_gene_id "ENSG00000166840";
chr11	StringTie	exon	58927701	58927829	1000	+	.	gene_id "MSTRG.31853"; transcript_id "ENST00000317391"; exon_number "1"; gene_name "GLYATL1"; ref_gene_id "ENSG00000166840";
chr11	StringTie	exon	58942540	58942584	1000	+	.	gene_id "MSTRG.31853"; transcript_id "ENST00000317391"; exon_number "2"; gene_name "GLYATL1"; ref_gene_id "ENSG00000166840";
chr11	StringTie	exon	58943543	58943666	1000	+	.	gene_id "MSTRG.31853"; transcript_id "ENST00000317391"; exon_number "3"; gene_name "GLYATL1"; ref_gene_id "ENSG00000166840";
chr11	StringTie	exon	58947046	58947165	1000	+	.	gene_id "MSTRG.31853"; transcript_id "ENST00000317391"; exon_number "4"; gene_name "GLYATL1"; ref_gene_id "ENSG00000166840";
chr11	StringTie	exon	58947858	58947965	1000	+	.	gene_id "MSTRG.31853"; transcript_id "ENST00000317391"; exon_number "5"; gene_name "GLYATL1"; ref_gene_id "ENSG00000166840";
chr11	StringTie	exon	58954770	58954896	1000	+	.	gene_id "MSTRG.31853"; transcript_id "ENST00000317391"; exon_number "6"; gene_name "GLYATL1"; ref_gene_id "ENSG00000166840";
chr11	StringTie	exon	58955176	58955353	1000	+	.	gene_id "MSTRG.31853"; transcript_id "ENST00000317391"; exon_number "7"; gene_name "GLYATL1"; ref_gene_id "ENSG00000166840";
chr11	StringTie	exon	58955610	58956405	1000	+	.	gene_id "MSTRG.31853"; transcript_id "ENST00000317391"; exon_number "8"; gene_name "GLYATL1"; ref_gene_id "ENSG00000166840";
chr11	StringTie	transcript	58939448	58954898	1000	+	.	gene_id "MSTRG.31853"; transcript_id "ENST00000524403"; gene_name "GLYATL1"; ref_gene_id "ENSG00000166840";
chr11	StringTie	exon	58939448	58939650	1000	+	.	gene_id "MSTRG.31853"; transcript_id "ENST00000524403"; exon_number "1"; gene_name "GLYATL1"; ref_gene_id "ENSG00000166840";
chr11	StringTie	exon	58943543	58943666	1000	+	.	gene_id "MSTRG.31853"; transcript_id "ENST00000524403"; exon_number "2"; gene_name "GLYATL1"; ref_gene_id "ENSG00000166840";
chr11	StringTie	exon	58947858	58947965	1000	+	.	gene_id "MSTRG.31853"; transcript_id "ENST00000524403"; exon_number "3"; gene_name "GLYATL1"; ref_gene_id "ENSG00000166840";
chr11	StringTie	exon	58954770	58954898	1000	+	.	gene_id "MSTRG.31853"; transcript_id "ENST00000524403"; exon_number "4"; gene_name "GLYATL1"; ref_gene_id "ENSG00000166840";
chr11	StringTie	transcript	58905424	58908598	1000	+	.	gene_id "MSTRG.31853"; transcript_id "ENST00000524629"; gene_name "GLYATL1"; ref_gene_id "ENSG00000166840";
chr11	StringTie	exon	58905424	58905661	1000	+	.	gene_id "MSTRG.31853"; transcript_id "ENST00000524629"; exon_number "1"; gene_name "GLYATL1"; ref_gene_id "ENSG00000166840";
chr11	StringTie	exon	58907241	58908598	1000	+	.	gene_id "MSTRG.31853"; transcript_id "ENST00000524629"; exon_number "2"; gene_name "GLYATL1"; ref_gene_id "ENSG00000166840";
chr11	StringTie	transcript	58943371	58955334	1000	+	.	gene_id "MSTRG.31853"; transcript_id "ENST00000524881"; gene_name "GLYATL1"; ref_gene_id "ENSG00000166840";
chr11	StringTie	exon	58943371	58943460	1000	+	.	gene_id "MSTRG.31853"; transcript_id "ENST00000524881"; exon_number "1"; gene_name "GLYATL1"; ref_gene_id "ENSG00000166840";
chr11	StringTie	exon	58943543	58943666	1000	+	.	gene_id "MSTRG.31853"; transcript_id "ENST00000524881"; exon_number "2"; gene_name "GLYATL1"; ref_gene_id "ENSG00000166840";
chr11	StringTie	exon	58947046	58947165	1000	+	.	gene_id "MSTRG.31853"; transcript_id "ENST00000524881"; exon_number "3"; gene_name "GLYATL1"; ref_gene_id "ENSG00000166840";
chr11	StringTie	exon	58947858	58947965	1000	+	.	gene_id "MSTRG.31853"; transcript_id "ENST00000524881"; exon_number "4"; gene_name "GLYATL1"; ref_gene_id "ENSG00000166840";
chr11	StringTie	exon	58954770	58954896	1000	+	.	gene_id "MSTRG.31853"; transcript_id "ENST00000524881"; exon_number "5"; gene_name "GLYATL1"; ref_gene_id "ENSG00000166840";
chr11	StringTie	exon	58955176	58955334	1000	+	.	gene_id "MSTRG.31853"; transcript_id "ENST00000524881"; exon_number "6"; gene_name "GLYATL1"; ref_gene_id "ENSG00000166840";
chr11	StringTie	transcript	58927629	58954789	1000	+	.	gene_id "MSTRG.31853"; transcript_id "ENST00000525608"; gene_name "GLYATL1"; ref_gene_id "ENSG00000166840";
chr11	StringTie	exon	58927629	58927829	1000	+	.	gene_id "MSTRG.31853"; transcript_id "ENST00000525608"; exon_number "1"; gene_name "GLYATL1"; ref_gene_id "ENSG00000166840";
chr11	StringTie	exon	58943543	58943666	1000	+	.	gene_id "MSTRG.31853"; transcript_id "ENST00000525608"; exon_number "2"; gene_name "GLYATL1"; ref_gene_id "ENSG00000166840";
chr11	StringTie	exon	58947046	58947165	1000	+	.	gene_id "MSTRG.31853"; transcript_id "ENST00000525608"; exon_number "3"; gene_name "GLYATL1"; ref_gene_id "ENSG00000166840";
chr11	StringTie	exon	58947858	58947965	1000	+	.	gene_id "MSTRG.31853"; transcript_id "ENST00000525608"; exon_number "4"; gene_name "GLYATL1"; ref_gene_id "ENSG00000166840";
chr11	StringTie	exon	58954770	58954789	1000	+	.	gene_id "MSTRG.31853"; transcript_id "ENST00000525608"; exon_number "5"; gene_name "GLYATL1"; ref_gene_id "ENSG00000166840";
chr11	StringTie	transcript	58927635	58955313	1000	+	.	gene_id "MSTRG.31853"; transcript_id "ENST00000526351"; gene_name "GLYATL1"; ref_gene_id "ENSG00000166840";
chr11	StringTie	exon	58927635	58927829	1000	+	.	gene_id "MSTRG.31853"; transcript_id "ENST00000526351"; exon_number "1"; gene_name "GLYATL1"; ref_gene_id "ENSG00000166840";
chr11	StringTie	exon	58942540	58942584	1000	+	.	gene_id "MSTRG.31853"; transcript_id "ENST00000526351"; exon_number "2"; gene_name "GLYATL1"; ref_gene_id "ENSG00000166840";
chr11	StringTie	exon	58943543	58943666	1000	+	.	gene_id "MSTRG.31853"; transcript_id "ENST00000526351"; exon_number "3"; gene_name "GLYATL1"; ref_gene_id "ENSG00000166840";
chr11	StringTie	exon	58947046	58947068	1000	+	.	gene_id "MSTRG.31853"; transcript_id "ENST00000526351"; exon_number "4"; gene_name "GLYATL1"; ref_gene_id "ENSG00000166840";
chr11	StringTie	exon	58947858	58947965	1000	+	.	gene_id "MSTRG.31853"; transcript_id "ENST00000526351"; exon_number "5"; gene_name "GLYATL1"; ref_gene_id "ENSG00000166840";
chr11	StringTie	exon	58954770	58954896	1000	+	.	gene_id "MSTRG.31853"; transcript_id "ENST00000526351"; exon_number "6"; gene_name "GLYATL1"; ref_gene_id "ENSG00000166840";
chr11	StringTie	exon	58955176	58955313	1000	+	.	gene_id "MSTRG.31853"; transcript_id "ENST00000526351"; exon_number "7"; gene_name "GLYATL1"; ref_gene_id "ENSG00000166840";
chr11	StringTie	transcript	58943249	58956406	1000	+	.	gene_id "MSTRG.31853"; transcript_id "ENST00000527708"; gene_name "GLYATL1"; ref_gene_id "ENSG00000166840";
chr11	StringTie	exon	58943249	58943322	1000	+	.	gene_id "MSTRG.31853"; transcript_id "ENST00000527708"; exon_number "1"; gene_name "GLYATL1"; ref_gene_id "ENSG00000166840";
chr11	StringTie	exon	58943543	58943666	1000	+	.	gene_id "MSTRG.31853"; transcript_id "ENST00000527708"; exon_number "2"; gene_name "GLYATL1"; ref_gene_id "ENSG00000166840";
chr11	StringTie	exon	58947046	58947165	1000	+	.	gene_id "MSTRG.31853"; transcript_id "ENST00000527708"; exon_number "3"; gene_name "GLYATL1"; ref_gene_id "ENSG00000166840";
chr11	StringTie	exon	58947858	58947965	1000	+	.	gene_id "MSTRG.31853"; transcript_id "ENST00000527708"; exon_number "4"; gene_name "GLYATL1"; ref_gene_id "ENSG00000166840";
chr11	StringTie	exon	58954770	58954896	1000	+	.	gene_id "MSTRG.31853"; transcript_id "ENST00000527708"; exon_number "5"; gene_name "GLYATL1"; ref_gene_id "ENSG00000166840";
chr11	StringTie	exon	58955176	58955353	1000	+	.	gene_id "MSTRG.31853"; transcript_id "ENST00000527708"; exon_number "6"; gene_name "GLYATL1"; ref_gene_id "ENSG00000166840";
chr11	StringTie	exon	58955610	58956406	1000	+	.	gene_id "MSTRG.31853"; transcript_id "ENST00000527708"; exon_number "7"; gene_name "GLYATL1"; ref_gene_id "ENSG00000166840";
chr11	StringTie	transcript	59042737	59050971	1000	+	.	gene_id "MSTRG.31853"; transcript_id "ENST00000529326"; gene_name "GLYATL1P4"; ref_gene_id "ENSG00000254399";
chr11	StringTie	exon	59042737	59042814	1000	+	.	gene_id "MSTRG.31853"; transcript_id "ENST00000529326"; exon_number "1"; gene_name "GLYATL1P4"; ref_gene_id "ENSG00000254399";
chr11	StringTie	exon	59043500	59043607	1000	+	.	gene_id "MSTRG.31853"; transcript_id "ENST00000529326"; exon_number "2"; gene_name "GLYATL1P4"; ref_gene_id "ENSG00000254399";
chr11	StringTie	exon	59049717	59049843	1000	+	.	gene_id "MSTRG.31853"; transcript_id "ENST00000529326"; exon_number "3"; gene_name "GLYATL1P4"; ref_gene_id "ENSG00000254399";
chr11	StringTie	exon	59050122	59050299	1000	+	.	gene_id "MSTRG.31853"; transcript_id "ENST00000529326"; exon_number "4"; gene_name "GLYATL1P4"; ref_gene_id "ENSG00000254399";
chr11	StringTie	exon	59050557	59050971	1000	+	.	gene_id "MSTRG.31853"; transcript_id "ENST00000529326"; exon_number "5"; gene_name "GLYATL1P4"; ref_gene_id "ENSG00000254399";
chr11	StringTie	transcript	58943312	58956430	1000	+	.	gene_id "MSTRG.31853"; transcript_id "ENST00000530240"; gene_name "GLYATL1"; ref_gene_id "ENSG00000166840";
chr11	StringTie	exon	58943312	58943666	1000	+	.	gene_id "MSTRG.31853"; transcript_id "ENST00000530240"; exon_number "1"; gene_name "GLYATL1"; ref_gene_id "ENSG00000166840";
chr11	StringTie	exon	58947046	58947165	1000	+	.	gene_id "MSTRG.31853"; transcript_id "ENST00000530240"; exon_number "2"; gene_name "GLYATL1"; ref_gene_id "ENSG00000166840";
chr11	StringTie	exon	58947858	58947965	1000	+	.	gene_id "MSTRG.31853"; transcript_id "ENST00000530240"; exon_number "3"; gene_name "GLYATL1"; ref_gene_id "ENSG00000166840";
chr11	StringTie	exon	58954770	58954896	1000	+	.	gene_id "MSTRG.31853"; transcript_id "ENST00000530240"; exon_number "4"; gene_name "GLYATL1"; ref_gene_id "ENSG00000166840";
chr11	StringTie	exon	58955176	58955353	1000	+	.	gene_id "MSTRG.31853"; transcript_id "ENST00000530240"; exon_number "5"; gene_name "GLYATL1"; ref_gene_id "ENSG00000166840";
chr11	StringTie	exon	58955610	58956430	1000	+	.	gene_id "MSTRG.31853"; transcript_id "ENST00000530240"; exon_number "6"; gene_name "GLYATL1"; ref_gene_id "ENSG00000166840";
chr11	StringTie	transcript	58943260	58955656	1000	+	.	gene_id "MSTRG.31853"; transcript_id "ENST00000530774"; gene_name "GLYATL1"; ref_gene_id "ENSG00000166840";
chr11	StringTie	exon	58943260	58943322	1000	+	.	gene_id "MSTRG.31853"; transcript_id "ENST00000530774"; exon_number "1"; gene_name "GLYATL1"; ref_gene_id "ENSG00000166840";
chr11	StringTie	exon	58943543	58943666	1000	+	.	gene_id "MSTRG.31853"; transcript_id "ENST00000530774"; exon_number "2"; gene_name "GLYATL1"; ref_gene_id "ENSG00000166840";
chr11	StringTie	exon	58947858	58947965	1000	+	.	gene_id "MSTRG.31853"; transcript_id "ENST00000530774"; exon_number "3"; gene_name "GLYATL1"; ref_gene_id "ENSG00000166840";
chr11	StringTie	exon	58954770	58954896	1000	+	.	gene_id "MSTRG.31853"; transcript_id "ENST00000530774"; exon_number "4"; gene_name "GLYATL1"; ref_gene_id "ENSG00000166840";
chr11	StringTie	exon	58955176	58955353	1000	+	.	gene_id "MSTRG.31853"; transcript_id "ENST00000530774"; exon_number "5"; gene_name "GLYATL1"; ref_gene_id "ENSG00000166840";
chr11	StringTie	exon	58955610	58955656	1000	+	.	gene_id "MSTRG.31853"; transcript_id "ENST00000530774"; exon_number "6"; gene_name "GLYATL1"; ref_gene_id "ENSG00000166840";
chr11	StringTie	transcript	58943316	58947261	1000	+	.	gene_id "MSTRG.31853"; transcript_id "ENST00000531245"; gene_name "GLYATL1"; ref_gene_id "ENSG00000166840";
chr11	StringTie	exon	58943316	58943666	1000	+	.	gene_id "MSTRG.31853"; transcript_id "ENST00000531245"; exon_number "1"; gene_name "GLYATL1"; ref_gene_id "ENSG00000166840";
chr11	StringTie	exon	58947046	58947261	1000	+	.	gene_id "MSTRG.31853"; transcript_id "ENST00000531245"; exon_number "2"; gene_name "GLYATL1"; ref_gene_id "ENSG00000166840";
chr11	StringTie	transcript	58939484	58954821	1000	+	.	gene_id "MSTRG.31853"; transcript_id "ENST00000532726"; gene_name "GLYATL1"; ref_gene_id "ENSG00000166840";
chr11	StringTie	exon	58939484	58939650	1000	+	.	gene_id "MSTRG.31853"; transcript_id "ENST00000532726"; exon_number "1"; gene_name "GLYATL1"; ref_gene_id "ENSG00000166840";
chr11	StringTie	exon	58943543	58943666	1000	+	.	gene_id "MSTRG.31853"; transcript_id "ENST00000532726"; exon_number "2"; gene_name "GLYATL1"; ref_gene_id "ENSG00000166840";
chr11	StringTie	exon	58947046	58947165	1000	+	.	gene_id "MSTRG.31853"; transcript_id "ENST00000532726"; exon_number "3"; gene_name "GLYATL1"; ref_gene_id "ENSG00000166840";
chr11	StringTie	exon	58947858	58947965	1000	+	.	gene_id "MSTRG.31853"; transcript_id "ENST00000532726"; exon_number "4"; gene_name "GLYATL1"; ref_gene_id "ENSG00000166840";
chr11	StringTie	exon	58954770	58954821	1000	+	.	gene_id "MSTRG.31853"; transcript_id "ENST00000532726"; exon_number "5"; gene_name "GLYATL1"; ref_gene_id "ENSG00000166840";
chr11	StringTie	transcript	58927713	58955319	1000	+	.	gene_id "MSTRG.31853"; transcript_id "ENST00000533864"; gene_name "GLYATL1"; ref_gene_id "ENSG00000166840";
chr11	StringTie	exon	58927713	58927829	1000	+	.	gene_id "MSTRG.31853"; transcript_id "ENST00000533864"; exon_number "1"; gene_name "GLYATL1"; ref_gene_id "ENSG00000166840";
chr11	StringTie	exon	58943543	58943666	1000	+	.	gene_id "MSTRG.31853"; transcript_id "ENST00000533864"; exon_number "2"; gene_name "GLYATL1"; ref_gene_id "ENSG00000166840";
chr11	StringTie	exon	58947046	58947068	1000	+	.	gene_id "MSTRG.31853"; transcript_id "ENST00000533864"; exon_number "3"; gene_name "GLYATL1"; ref_gene_id "ENSG00000166840";
chr11	StringTie	exon	58947858	58947965	1000	+	.	gene_id "MSTRG.31853"; transcript_id "ENST00000533864"; exon_number "4"; gene_name "GLYATL1"; ref_gene_id "ENSG00000166840";
chr11	StringTie	exon	58954770	58954896	1000	+	.	gene_id "MSTRG.31853"; transcript_id "ENST00000533864"; exon_number "5"; gene_name "GLYATL1"; ref_gene_id "ENSG00000166840";
chr11	StringTie	exon	58955176	58955319	1000	+	.	gene_id "MSTRG.31853"; transcript_id "ENST00000533864"; exon_number "6"; gene_name "GLYATL1"; ref_gene_id "ENSG00000166840";
chr11	StringTie	transcript	58947046	59043527	1000	+	.	gene_id "MSTRG.31853"; transcript_id "ENST00000534063"; gene_name "GLYATL1"; ref_gene_id "ENSG00000166840";
chr11	StringTie	exon	58947046	58947165	1000	+	.	gene_id "MSTRG.31853"; transcript_id "ENST00000534063"; exon_number "1"; gene_name "GLYATL1"; ref_gene_id "ENSG00000166840";
chr11	StringTie	exon	59043500	59043527	1000	+	.	gene_id "MSTRG.31853"; transcript_id "ENST00000534063"; exon_number "2"; gene_name "GLYATL1"; ref_gene_id "ENSG00000166840";
chr11	StringTie	transcript	58946784	58956403	1000	+	.	gene_id "MSTRG.31853"; transcript_id "ENST00000534119"; gene_name "GLYATL1"; ref_gene_id "ENSG00000166840";
chr11	StringTie	exon	58946784	58947965	1000	+	.	gene_id "MSTRG.31853"; transcript_id "ENST00000534119"; exon_number "1"; gene_name "GLYATL1"; ref_gene_id "ENSG00000166840";
chr11	StringTie	exon	58954770	58954896	1000	+	.	gene_id "MSTRG.31853"; transcript_id "ENST00000534119"; exon_number "2"; gene_name "GLYATL1"; ref_gene_id "ENSG00000166840";
chr11	StringTie	exon	58955176	58955353	1000	+	.	gene_id "MSTRG.31853"; transcript_id "ENST00000534119"; exon_number "3"; gene_name "GLYATL1"; ref_gene_id "ENSG00000166840";
chr11	StringTie	exon	58955610	58956403	1000	+	.	gene_id "MSTRG.31853"; transcript_id "ENST00000534119"; exon_number "4"; gene_name "GLYATL1"; ref_gene_id "ENSG00000166840";
chr11	StringTie	transcript	58943287	58947475	1000	+	.	gene_id "MSTRG.31853"; transcript_id "ENST00000534241"; gene_name "GLYATL1"; ref_gene_id "ENSG00000166840";
chr11	StringTie	exon	58943287	58943322	1000	+	.	gene_id "MSTRG.31853"; transcript_id "ENST00000534241"; exon_number "1"; gene_name "GLYATL1"; ref_gene_id "ENSG00000166840";
chr11	StringTie	exon	58943543	58943666	1000	+	.	gene_id "MSTRG.31853"; transcript_id "ENST00000534241"; exon_number "2"; gene_name "GLYATL1"; ref_gene_id "ENSG00000166840";
chr11	StringTie	exon	58947046	58947475	1000	+	.	gene_id "MSTRG.31853"; transcript_id "ENST00000534241"; exon_number "3"; gene_name "GLYATL1"; ref_gene_id "ENSG00000166840";
chr11	StringTie	transcript	58939448	58947949	1000	+	.	gene_id "MSTRG.31853"; transcript_id "ENST00000534612"; gene_name "GLYATL1"; ref_gene_id "ENSG00000166840";
chr11	StringTie	exon	58939448	58939650	1000	+	.	gene_id "MSTRG.31853"; transcript_id "ENST00000534612"; exon_number "1"; gene_name "GLYATL1"; ref_gene_id "ENSG00000166840";
chr11	StringTie	exon	58942540	58942584	1000	+	.	gene_id "MSTRG.31853"; transcript_id "ENST00000534612"; exon_number "2"; gene_name "GLYATL1"; ref_gene_id "ENSG00000166840";
chr11	StringTie	exon	58943543	58943666	1000	+	.	gene_id "MSTRG.31853"; transcript_id "ENST00000534612"; exon_number "3"; gene_name "GLYATL1"; ref_gene_id "ENSG00000166840";
chr11	StringTie	exon	58947046	58947165	1000	+	.	gene_id "MSTRG.31853"; transcript_id "ENST00000534612"; exon_number "4"; gene_name "GLYATL1"; ref_gene_id "ENSG00000166840";
chr11	StringTie	exon	58947858	58947949	1000	+	.	gene_id "MSTRG.31853"; transcript_id "ENST00000534612"; exon_number "5"; gene_name "GLYATL1"; ref_gene_id "ENSG00000166840";
chr11	StringTie	transcript	58905398	58947937	1000	+	.	gene_id "MSTRG.31853"; transcript_id "ENST00000534674"; gene_name "GLYATL1"; ref_gene_id "ENSG00000166840";
chr11	StringTie	exon	58905398	58905661	1000	+	.	gene_id "MSTRG.31853"; transcript_id "ENST00000534674"; exon_number "1"; gene_name "GLYATL1"; ref_gene_id "ENSG00000166840";
chr11	StringTie	exon	58943543	58943666	1000	+	.	gene_id "MSTRG.31853"; transcript_id "ENST00000534674"; exon_number "2"; gene_name "GLYATL1"; ref_gene_id "ENSG00000166840";
chr11	StringTie	exon	58947858	58947937	1000	+	.	gene_id "MSTRG.31853"; transcript_id "ENST00000534674"; exon_number "3"; gene_name "GLYATL1"; ref_gene_id "ENSG00000166840";
chr11	StringTie	transcript	58947088	58956027	1000	+	.	gene_id "MSTRG.31853"; transcript_id "ENST00000612196"; gene_name "GLYATL1"; ref_gene_id "ENSG00000166840";
chr11	StringTie	exon	58947088	58947165	1000	+	.	gene_id "MSTRG.31853"; transcript_id "ENST00000612196"; exon_number "1"; gene_name "GLYATL1"; ref_gene_id "ENSG00000166840";
chr11	StringTie	exon	58947858	58947965	1000	+	.	gene_id "MSTRG.31853"; transcript_id "ENST00000612196"; exon_number "2"; gene_name "GLYATL1"; ref_gene_id "ENSG00000166840";
chr11	StringTie	exon	58954770	58954896	1000	+	.	gene_id "MSTRG.31853"; transcript_id "ENST00000612196"; exon_number "3"; gene_name "GLYATL1"; ref_gene_id "ENSG00000166840";
chr11	StringTie	exon	58955176	58955353	1000	+	.	gene_id "MSTRG.31853"; transcript_id "ENST00000612196"; exon_number "4"; gene_name "GLYATL1"; ref_gene_id "ENSG00000166840";
chr11	StringTie	exon	58955610	58956027	1000	+	.	gene_id "MSTRG.31853"; transcript_id "ENST00000612196"; exon_number "5"; gene_name "GLYATL1"; ref_gene_id "ENSG00000166840";
chr11	StringTie	transcript	58904835	58957031	1000	+	.	gene_id "MSTRG.31853"; transcript_id "MSTRG.31853.1";
chr11	StringTie	exon	58904835	58905661	1000	+	.	gene_id "MSTRG.31853"; transcript_id "MSTRG.31853.1"; exon_number "1";
chr11	StringTie	exon	58943543	58943666	1000	+	.	gene_id "MSTRG.31853"; transcript_id "MSTRG.31853.1"; exon_number "2";
chr11	StringTie	exon	58947858	58947965	1000	+	.	gene_id "MSTRG.31853"; transcript_id "MSTRG.31853.1"; exon_number "3";
chr11	StringTie	exon	58954770	58957031	1000	+	.	gene_id "MSTRG.31853"; transcript_id "MSTRG.31853.1"; exon_number "4";
chr11	StringTie	transcript	58927564	58957089	1000	+	.	gene_id "MSTRG.31853"; transcript_id "MSTRG.31853.10";
chr11	StringTie	exon	58927564	58927902	1000	+	.	gene_id "MSTRG.31853"; transcript_id "MSTRG.31853.10"; exon_number "1";
chr11	StringTie	exon	58943543	58943666	1000	+	.	gene_id "MSTRG.31853"; transcript_id "MSTRG.31853.10"; exon_number "2";
chr11	StringTie	exon	58947046	58947165	1000	+	.	gene_id "MSTRG.31853"; transcript_id "MSTRG.31853.10"; exon_number "3";
chr11	StringTie	exon	58947858	58947965	1000	+	.	gene_id "MSTRG.31853"; transcript_id "MSTRG.31853.10"; exon_number "4";
chr11	StringTie	exon	58954770	58954896	1000	+	.	gene_id "MSTRG.31853"; transcript_id "MSTRG.31853.10"; exon_number "5";
chr11	StringTie	exon	58955176	58955353	1000	+	.	gene_id "MSTRG.31853"; transcript_id "MSTRG.31853.10"; exon_number "6";
chr11	StringTie	exon	58955610	58957089	1000	+	.	gene_id "MSTRG.31853"; transcript_id "MSTRG.31853.10"; exon_number "7";
chr11	StringTie	transcript	58927631	58957107	1000	+	.	gene_id "MSTRG.31853"; transcript_id "MSTRG.31853.12";
chr11	StringTie	exon	58927631	58927829	1000	+	.	gene_id "MSTRG.31853"; transcript_id "MSTRG.31853.12"; exon_number "1";
chr11	StringTie	exon	58939236	58939650	1000	+	.	gene_id "MSTRG.31853"; transcript_id "MSTRG.31853.12"; exon_number "2";
chr11	StringTie	exon	58943543	58943666	1000	+	.	gene_id "MSTRG.31853"; transcript_id "MSTRG.31853.12"; exon_number "3";
chr11	StringTie	exon	58947046	58947165	1000	+	.	gene_id "MSTRG.31853"; transcript_id "MSTRG.31853.12"; exon_number "4";
chr11	StringTie	exon	58947858	58947965	1000	+	.	gene_id "MSTRG.31853"; transcript_id "MSTRG.31853.12"; exon_number "5";
chr11	StringTie	exon	58954773	58954896	1000	+	.	gene_id "MSTRG.31853"; transcript_id "MSTRG.31853.12"; exon_number "6";
chr11	StringTie	exon	58955176	58955353	1000	+	.	gene_id "MSTRG.31853"; transcript_id "MSTRG.31853.12"; exon_number "7";
chr11	StringTie	exon	58955610	58957107	1000	+	.	gene_id "MSTRG.31853"; transcript_id "MSTRG.31853.12"; exon_number "8";
chr11	StringTie	transcript	58938943	58957221	1000	+	.	gene_id "MSTRG.31853"; transcript_id "MSTRG.31853.16";
chr11	StringTie	exon	58938943	58940401	1000	+	.	gene_id "MSTRG.31853"; transcript_id "MSTRG.31853.16"; exon_number "1";
chr11	StringTie	exon	58942540	58942584	1000	+	.	gene_id "MSTRG.31853"; transcript_id "MSTRG.31853.16"; exon_number "2";
chr11	StringTie	exon	58943543	58943666	1000	+	.	gene_id "MSTRG.31853"; transcript_id "MSTRG.31853.16"; exon_number "3";
chr11	StringTie	exon	58947046	58947165	1000	+	.	gene_id "MSTRG.31853"; transcript_id "MSTRG.31853.16"; exon_number "4";
chr11	StringTie	exon	58947858	58947965	1000	+	.	gene_id "MSTRG.31853"; transcript_id "MSTRG.31853.16"; exon_number "5";
chr11	StringTie	exon	58954770	58954896	1000	+	.	gene_id "MSTRG.31853"; transcript_id "MSTRG.31853.16"; exon_number "6";
chr11	StringTie	exon	58955176	58955353	1000	+	.	gene_id "MSTRG.31853"; transcript_id "MSTRG.31853.16"; exon_number "7";
chr11	StringTie	exon	58955610	58957221	1000	+	.	gene_id "MSTRG.31853"; transcript_id "MSTRG.31853.16"; exon_number "8";
chr11	StringTie	transcript	58939093	58957159	1000	+	.	gene_id "MSTRG.31853"; transcript_id "MSTRG.31853.17";
chr11	StringTie	exon	58939093	58940401	1000	+	.	gene_id "MSTRG.31853"; transcript_id "MSTRG.31853.17"; exon_number "1";
chr11	StringTie	exon	58943543	58943666	1000	+	.	gene_id "MSTRG.31853"; transcript_id "MSTRG.31853.17"; exon_number "2";
chr11	StringTie	exon	58947046	58947165	1000	+	.	gene_id "MSTRG.31853"; transcript_id "MSTRG.31853.17"; exon_number "3";
chr11	StringTie	exon	58947858	58947965	1000	+	.	gene_id "MSTRG.31853"; transcript_id "MSTRG.31853.17"; exon_number "4";
chr11	StringTie	exon	58954770	58954896	1000	+	.	gene_id "MSTRG.31853"; transcript_id "MSTRG.31853.17"; exon_number "5";
chr11	StringTie	exon	58955176	58955353	1000	+	.	gene_id "MSTRG.31853"; transcript_id "MSTRG.31853.17"; exon_number "6";
chr11	StringTie	exon	58955610	58957159	1000	+	.	gene_id "MSTRG.31853"; transcript_id "MSTRG.31853.17"; exon_number "7";
chr11	StringTie	transcript	58939288	58957503	1000	+	.	gene_id "MSTRG.31853"; transcript_id "MSTRG.31853.18";
chr11	StringTie	exon	58939288	58939650	1000	+	.	gene_id "MSTRG.31853"; transcript_id "MSTRG.31853.18"; exon_number "1";
chr11	StringTie	exon	58943543	58943666	1000	+	.	gene_id "MSTRG.31853"; transcript_id "MSTRG.31853.18"; exon_number "2";
chr11	StringTie	exon	58947046	58947165	1000	+	.	gene_id "MSTRG.31853"; transcript_id "MSTRG.31853.18"; exon_number "3";
chr11	StringTie	exon	58947858	58947965	1000	+	.	gene_id "MSTRG.31853"; transcript_id "MSTRG.31853.18"; exon_number "4";
chr11	StringTie	exon	58954770	58954896	1000	+	.	gene_id "MSTRG.31853"; transcript_id "MSTRG.31853.18"; exon_number "5";
chr11	StringTie	exon	58955176	58955353	1000	+	.	gene_id "MSTRG.31853"; transcript_id "MSTRG.31853.18"; exon_number "6";
chr11	StringTie	exon	58955610	58957503	1000	+	.	gene_id "MSTRG.31853"; transcript_id "MSTRG.31853.18"; exon_number "7";
chr11	StringTie	transcript	58939331	58957162	1000	+	.	gene_id "MSTRG.31853"; transcript_id "MSTRG.31853.19";
chr11	StringTie	exon	58939331	58939650	1000	+	.	gene_id "MSTRG.31853"; transcript_id "MSTRG.31853.19"; exon_number "1";
chr11	StringTie	exon	58942540	58942584	1000	+	.	gene_id "MSTRG.31853"; transcript_id "MSTRG.31853.19"; exon_number "2";
chr11	StringTie	exon	58943543	58943666	1000	+	.	gene_id "MSTRG.31853"; transcript_id "MSTRG.31853.19"; exon_number "3";
chr11	StringTie	exon	58947046	58947165	1000	+	.	gene_id "MSTRG.31853"; transcript_id "MSTRG.31853.19"; exon_number "4";
chr11	StringTie	exon	58947858	58947965	1000	+	.	gene_id "MSTRG.31853"; transcript_id "MSTRG.31853.19"; exon_number "5";
chr11	StringTie	exon	58954773	58954896	1000	+	.	gene_id "MSTRG.31853"; transcript_id "MSTRG.31853.19"; exon_number "6";
chr11	StringTie	exon	58955176	58955353	1000	+	.	gene_id "MSTRG.31853"; transcript_id "MSTRG.31853.19"; exon_number "7";
chr11	StringTie	exon	58955610	58957162	1000	+	.	gene_id "MSTRG.31853"; transcript_id "MSTRG.31853.19"; exon_number "8";
chr11	StringTie	transcript	58905026	59043527	1000	+	.	gene_id "MSTRG.31853"; transcript_id "MSTRG.31853.2";
chr11	StringTie	exon	58905026	58905661	1000	+	.	gene_id "MSTRG.31853"; transcript_id "MSTRG.31853.2"; exon_number "1";
chr11	StringTie	exon	58943543	58943666	1000	+	.	gene_id "MSTRG.31853"; transcript_id "MSTRG.31853.2"; exon_number "2";
chr11	StringTie	exon	58947046	58947165	1000	+	.	gene_id "MSTRG.31853"; transcript_id "MSTRG.31853.2"; exon_number "3";
chr11	StringTie	exon	59043500	59043527	1000	+	.	gene_id "MSTRG.31853"; transcript_id "MSTRG.31853.2"; exon_number "4";
chr11	StringTie	transcript	58939362	58957547	1000	+	.	gene_id "MSTRG.31853"; transcript_id "MSTRG.31853.20";
chr11	StringTie	exon	58939362	58939650	1000	+	.	gene_id "MSTRG.31853"; transcript_id "MSTRG.31853.20"; exon_number "1";
chr11	StringTie	exon	58942540	58942584	1000	+	.	gene_id "MSTRG.31853"; transcript_id "MSTRG.31853.20"; exon_number "2";
chr11	StringTie	exon	58943543	58943666	1000	+	.	gene_id "MSTRG.31853"; transcript_id "MSTRG.31853.20"; exon_number "3";
chr11	StringTie	exon	58947046	58947165	1000	+	.	gene_id "MSTRG.31853"; transcript_id "MSTRG.31853.20"; exon_number "4";
chr11	StringTie	exon	58947858	58947965	1000	+	.	gene_id "MSTRG.31853"; transcript_id "MSTRG.31853.20"; exon_number "5";
chr11	StringTie	exon	58954770	58954896	1000	+	.	gene_id "MSTRG.31853"; transcript_id "MSTRG.31853.20"; exon_number "6";
chr11	StringTie	exon	58955176	58955353	1000	+	.	gene_id "MSTRG.31853"; transcript_id "MSTRG.31853.20"; exon_number "7";
chr11	StringTie	exon	58955610	58957547	1000	+	.	gene_id "MSTRG.31853"; transcript_id "MSTRG.31853.20"; exon_number "8";
chr11	StringTie	transcript	58939419	58957065	1000	+	.	gene_id "MSTRG.31853"; transcript_id "MSTRG.31853.21";
chr11	StringTie	exon	58939419	58939650	1000	+	.	gene_id "MSTRG.31853"; transcript_id "MSTRG.31853.21"; exon_number "1";
chr11	StringTie	exon	58942540	58942584	1000	+	.	gene_id "MSTRG.31853"; transcript_id "MSTRG.31853.21"; exon_number "2";
chr11	StringTie	exon	58943543	58943666	1000	+	.	gene_id "MSTRG.31853"; transcript_id "MSTRG.31853.21"; exon_number "3";
chr11	StringTie	exon	58947048	58947165	1000	+	.	gene_id "MSTRG.31853"; transcript_id "MSTRG.31853.21"; exon_number "4";
chr11	StringTie	exon	58947858	58947965	1000	+	.	gene_id "MSTRG.31853"; transcript_id "MSTRG.31853.21"; exon_number "5";
chr11	StringTie	exon	58954770	58954896	1000	+	.	gene_id "MSTRG.31853"; transcript_id "MSTRG.31853.21"; exon_number "6";
chr11	StringTie	exon	58955176	58955353	1000	+	.	gene_id "MSTRG.31853"; transcript_id "MSTRG.31853.21"; exon_number "7";
chr11	StringTie	exon	58955610	58957065	1000	+	.	gene_id "MSTRG.31853"; transcript_id "MSTRG.31853.21"; exon_number "8";
chr11	StringTie	transcript	58939457	58957065	1000	+	.	gene_id "MSTRG.31853"; transcript_id "MSTRG.31853.24";
chr11	StringTie	exon	58939457	58939650	1000	+	.	gene_id "MSTRG.31853"; transcript_id "MSTRG.31853.24"; exon_number "1";
chr11	StringTie	exon	58943543	58943666	1000	+	.	gene_id "MSTRG.31853"; transcript_id "MSTRG.31853.24"; exon_number "2";
chr11	StringTie	exon	58947048	58947165	1000	+	.	gene_id "MSTRG.31853"; transcript_id "MSTRG.31853.24"; exon_number "3";
chr11	StringTie	exon	58947858	58947965	1000	+	.	gene_id "MSTRG.31853"; transcript_id "MSTRG.31853.24"; exon_number "4";
chr11	StringTie	exon	58954770	58954896	1000	+	.	gene_id "MSTRG.31853"; transcript_id "MSTRG.31853.24"; exon_number "5";
chr11	StringTie	exon	58955176	58955353	1000	+	.	gene_id "MSTRG.31853"; transcript_id "MSTRG.31853.24"; exon_number "6";
chr11	StringTie	exon	58955610	58957065	1000	+	.	gene_id "MSTRG.31853"; transcript_id "MSTRG.31853.24"; exon_number "7";
chr11	StringTie	transcript	58942379	58957057	1000	+	.	gene_id "MSTRG.31853"; transcript_id "MSTRG.31853.26";
chr11	StringTie	exon	58942379	58942584	1000	+	.	gene_id "MSTRG.31853"; transcript_id "MSTRG.31853.26"; exon_number "1";
chr11	StringTie	exon	58943543	58943666	1000	+	.	gene_id "MSTRG.31853"; transcript_id "MSTRG.31853.26"; exon_number "2";
chr11	StringTie	exon	58947046	58947965	1000	+	.	gene_id "MSTRG.31853"; transcript_id "MSTRG.31853.26"; exon_number "3";
chr11	StringTie	exon	58954770	58954896	1000	+	.	gene_id "MSTRG.31853"; transcript_id "MSTRG.31853.26"; exon_number "4";
chr11	StringTie	exon	58955176	58955353	1000	+	.	gene_id "MSTRG.31853"; transcript_id "MSTRG.31853.26"; exon_number "5";
chr11	StringTie	exon	58955610	58957057	1000	+	.	gene_id "MSTRG.31853"; transcript_id "MSTRG.31853.26"; exon_number "6";
chr11	StringTie	transcript	58942636	58957095	1000	+	.	gene_id "MSTRG.31853"; transcript_id "MSTRG.31853.27";
chr11	StringTie	exon	58942636	58943441	1000	+	.	gene_id "MSTRG.31853"; transcript_id "MSTRG.31853.27"; exon_number "1";
chr11	StringTie	exon	58943543	58943666	1000	+	.	gene_id "MSTRG.31853"; transcript_id "MSTRG.31853.27"; exon_number "2";
chr11	StringTie	exon	58947046	58947165	1000	+	.	gene_id "MSTRG.31853"; transcript_id "MSTRG.31853.27"; exon_number "3";
chr11	StringTie	exon	58947858	58947965	1000	+	.	gene_id "MSTRG.31853"; transcript_id "MSTRG.31853.27"; exon_number "4";
chr11	StringTie	exon	58954770	58954896	1000	+	.	gene_id "MSTRG.31853"; transcript_id "MSTRG.31853.27"; exon_number "5";
chr11	StringTie	exon	58955176	58955353	1000	+	.	gene_id "MSTRG.31853"; transcript_id "MSTRG.31853.27"; exon_number "6";
chr11	StringTie	exon	58955610	58957095	1000	+	.	gene_id "MSTRG.31853"; transcript_id "MSTRG.31853.27"; exon_number "7";
chr11	StringTie	transcript	59036090	59052235	1000	+	.	gene_id "MSTRG.31853"; transcript_id "MSTRG.31853.38";
chr11	StringTie	exon	59036090	59038000	1000	+	.	gene_id "MSTRG.31853"; transcript_id "MSTRG.31853.38"; exon_number "1";
chr11	StringTie	exon	59038472	59038571	1000	+	.	gene_id "MSTRG.31853"; transcript_id "MSTRG.31853.38"; exon_number "2";
chr11	StringTie	exon	59039511	59039644	1000	+	.	gene_id "MSTRG.31853"; transcript_id "MSTRG.31853.38"; exon_number "3";
chr11	StringTie	exon	59041063	59041186	1000	+	.	gene_id "MSTRG.31853"; transcript_id "MSTRG.31853.38"; exon_number "4";
chr11	StringTie	exon	59042695	59042814	1000	+	.	gene_id "MSTRG.31853"; transcript_id "MSTRG.31853.38"; exon_number "5";
chr11	StringTie	exon	59043500	59043607	1000	+	.	gene_id "MSTRG.31853"; transcript_id "MSTRG.31853.38"; exon_number "6";
chr11	StringTie	exon	59044817	59044849	1000	+	.	gene_id "MSTRG.31853"; transcript_id "MSTRG.31853.38"; exon_number "7";
chr11	StringTie	exon	59049717	59049843	1000	+	.	gene_id "MSTRG.31853"; transcript_id "MSTRG.31853.38"; exon_number "8";
chr11	StringTie	exon	59050122	59050299	1000	+	.	gene_id "MSTRG.31853"; transcript_id "MSTRG.31853.38"; exon_number "9";
chr11	StringTie	exon	59050557	59052235	1000	+	.	gene_id "MSTRG.31853"; transcript_id "MSTRG.31853.38"; exon_number "10";
chr11	StringTie	transcript	59036117	59053460	1000	+	.	gene_id "MSTRG.31853"; transcript_id "MSTRG.31853.39";
chr11	StringTie	exon	59036117	59037825	1000	+	.	gene_id "MSTRG.31853"; transcript_id "MSTRG.31853.39"; exon_number "1";
chr11	StringTie	exon	59038472	59038571	1000	+	.	gene_id "MSTRG.31853"; transcript_id "MSTRG.31853.39"; exon_number "2";
chr11	StringTie	exon	59039511	59039644	1000	+	.	gene_id "MSTRG.31853"; transcript_id "MSTRG.31853.39"; exon_number "3";
chr11	StringTie	exon	59041063	59041186	1000	+	.	gene_id "MSTRG.31853"; transcript_id "MSTRG.31853.39"; exon_number "4";
chr11	StringTie	exon	59042695	59042814	1000	+	.	gene_id "MSTRG.31853"; transcript_id "MSTRG.31853.39"; exon_number "5";
chr11	StringTie	exon	59043500	59043607	1000	+	.	gene_id "MSTRG.31853"; transcript_id "MSTRG.31853.39"; exon_number "6";
chr11	StringTie	exon	59049717	59049843	1000	+	.	gene_id "MSTRG.31853"; transcript_id "MSTRG.31853.39"; exon_number "7";
chr11	StringTie	exon	59050122	59050299	1000	+	.	gene_id "MSTRG.31853"; transcript_id "MSTRG.31853.39"; exon_number "8";
chr11	StringTie	exon	59050557	59053460	1000	+	.	gene_id "MSTRG.31853"; transcript_id "MSTRG.31853.39"; exon_number "9";
chr11	StringTie	transcript	59036155	59053484	1000	+	.	gene_id "MSTRG.31853"; transcript_id "MSTRG.31853.40";
chr11	StringTie	exon	59036155	59041186	1000	+	.	gene_id "MSTRG.31853"; transcript_id "MSTRG.31853.40"; exon_number "1";
chr11	StringTie	exon	59042695	59051315	1000	+	.	gene_id "MSTRG.31853"; transcript_id "MSTRG.31853.40"; exon_number "2";
chr11	StringTie	exon	59053457	59053484	1000	+	.	gene_id "MSTRG.31853"; transcript_id "MSTRG.31853.40"; exon_number "3";
chr11	StringTie	transcript	59036157	59053442	1000	+	.	gene_id "MSTRG.31853"; transcript_id "MSTRG.31853.41";
chr11	StringTie	exon	59036157	59038004	1000	+	.	gene_id "MSTRG.31853"; transcript_id "MSTRG.31853.41"; exon_number "1";
chr11	StringTie	exon	59038472	59038571	1000	+	.	gene_id "MSTRG.31853"; transcript_id "MSTRG.31853.41"; exon_number "2";
chr11	StringTie	exon	59039511	59039644	1000	+	.	gene_id "MSTRG.31853"; transcript_id "MSTRG.31853.41"; exon_number "3";
chr11	StringTie	exon	59040945	59041186	1000	+	.	gene_id "MSTRG.31853"; transcript_id "MSTRG.31853.41"; exon_number "4";
chr11	StringTie	exon	59042695	59042814	1000	+	.	gene_id "MSTRG.31853"; transcript_id "MSTRG.31853.41"; exon_number "5";
chr11	StringTie	exon	59043500	59043607	1000	+	.	gene_id "MSTRG.31853"; transcript_id "MSTRG.31853.41"; exon_number "6";
chr11	StringTie	exon	59049717	59049843	1000	+	.	gene_id "MSTRG.31853"; transcript_id "MSTRG.31853.41"; exon_number "7";
chr11	StringTie	exon	59050122	59050299	1000	+	.	gene_id "MSTRG.31853"; transcript_id "MSTRG.31853.41"; exon_number "8";
chr11	StringTie	exon	59050557	59053442	1000	+	.	gene_id "MSTRG.31853"; transcript_id "MSTRG.31853.41"; exon_number "9";
chr11	StringTie	transcript	59036205	59053366	1000	+	.	gene_id "MSTRG.31853"; transcript_id "MSTRG.31853.42";
chr11	StringTie	exon	59036205	59041186	1000	+	.	gene_id "MSTRG.31853"; transcript_id "MSTRG.31853.42"; exon_number "1";
chr11	StringTie	exon	59042695	59042814	1000	+	.	gene_id "MSTRG.31853"; transcript_id "MSTRG.31853.42"; exon_number "2";
chr11	StringTie	exon	59043500	59043607	1000	+	.	gene_id "MSTRG.31853"; transcript_id "MSTRG.31853.42"; exon_number "3";
chr11	StringTie	exon	59049720	59049843	1000	+	.	gene_id "MSTRG.31853"; transcript_id "MSTRG.31853.42"; exon_number "4";
chr11	StringTie	exon	59050122	59050299	1000	+	.	gene_id "MSTRG.31853"; transcript_id "MSTRG.31853.42"; exon_number "5";
chr11	StringTie	exon	59050557	59053366	1000	+	.	gene_id "MSTRG.31853"; transcript_id "MSTRG.31853.42"; exon_number "6";
chr11	StringTie	transcript	59036212	59051359	1000	+	.	gene_id "MSTRG.31853"; transcript_id "MSTRG.31853.43";
chr11	StringTie	exon	59036212	59038000	1000	+	.	gene_id "MSTRG.31853"; transcript_id "MSTRG.31853.43"; exon_number "1";
chr11	StringTie	exon	59038472	59038571	1000	+	.	gene_id "MSTRG.31853"; transcript_id "MSTRG.31853.43"; exon_number "2";
chr11	StringTie	exon	59039511	59039644	1000	+	.	gene_id "MSTRG.31853"; transcript_id "MSTRG.31853.43"; exon_number "3";
chr11	StringTie	exon	59041063	59041186	1000	+	.	gene_id "MSTRG.31853"; transcript_id "MSTRG.31853.43"; exon_number "4";
chr11	StringTie	exon	59042695	59042814	1000	+	.	gene_id "MSTRG.31853"; transcript_id "MSTRG.31853.43"; exon_number "5";
chr11	StringTie	exon	59043500	59043607	1000	+	.	gene_id "MSTRG.31853"; transcript_id "MSTRG.31853.43"; exon_number "6";
chr11	StringTie	exon	59049717	59049843	1000	+	.	gene_id "MSTRG.31853"; transcript_id "MSTRG.31853.43"; exon_number "7";
chr11	StringTie	exon	59050122	59050299	1000	+	.	gene_id "MSTRG.31853"; transcript_id "MSTRG.31853.43"; exon_number "8";
chr11	StringTie	exon	59050557	59051359	1000	+	.	gene_id "MSTRG.31853"; transcript_id "MSTRG.31853.43"; exon_number "9";
chr11	StringTie	transcript	59036217	59053637	1000	+	.	gene_id "MSTRG.31853"; transcript_id "MSTRG.31853.44";
chr11	StringTie	exon	59036217	59038004	1000	+	.	gene_id "MSTRG.31853"; transcript_id "MSTRG.31853.44"; exon_number "1";
chr11	StringTie	exon	59038472	59038571	1000	+	.	gene_id "MSTRG.31853"; transcript_id "MSTRG.31853.44"; exon_number "2";
chr11	StringTie	exon	59039511	59039644	1000	+	.	gene_id "MSTRG.31853"; transcript_id "MSTRG.31853.44"; exon_number "3";
chr11	StringTie	exon	59041063	59041186	1000	+	.	gene_id "MSTRG.31853"; transcript_id "MSTRG.31853.44"; exon_number "4";
chr11	StringTie	exon	59042695	59042814	1000	+	.	gene_id "MSTRG.31853"; transcript_id "MSTRG.31853.44"; exon_number "5";
chr11	StringTie	exon	59043500	59043607	1000	+	.	gene_id "MSTRG.31853"; transcript_id "MSTRG.31853.44"; exon_number "6";
chr11	StringTie	exon	59049717	59049843	1000	+	.	gene_id "MSTRG.31853"; transcript_id "MSTRG.31853.44"; exon_number "7";
chr11	StringTie	exon	59050122	59050299	1000	+	.	gene_id "MSTRG.31853"; transcript_id "MSTRG.31853.44"; exon_number "8";
chr11	StringTie	exon	59050557	59053637	1000	+	.	gene_id "MSTRG.31853"; transcript_id "MSTRG.31853.44"; exon_number "9";
chr11	StringTie	transcript	59037515	59051263	1000	+	.	gene_id "MSTRG.31853"; transcript_id "MSTRG.31853.45";
chr11	StringTie	exon	59037515	59037988	1000	+	.	gene_id "MSTRG.31853"; transcript_id "MSTRG.31853.45"; exon_number "1";
chr11	StringTie	exon	59038472	59038571	1000	+	.	gene_id "MSTRG.31853"; transcript_id "MSTRG.31853.45"; exon_number "2";
chr11	StringTie	exon	59039511	59039644	1000	+	.	gene_id "MSTRG.31853"; transcript_id "MSTRG.31853.45"; exon_number "3";
chr11	StringTie	exon	59041063	59041186	1000	+	.	gene_id "MSTRG.31853"; transcript_id "MSTRG.31853.45"; exon_number "4";
chr11	StringTie	exon	59042695	59042814	1000	+	.	gene_id "MSTRG.31853"; transcript_id "MSTRG.31853.45"; exon_number "5";
chr11	StringTie	exon	59043500	59043607	1000	+	.	gene_id "MSTRG.31853"; transcript_id "MSTRG.31853.45"; exon_number "6";
chr11	StringTie	exon	59049717	59049843	1000	+	.	gene_id "MSTRG.31853"; transcript_id "MSTRG.31853.45"; exon_number "7";
chr11	StringTie	exon	59050122	59050299	1000	+	.	gene_id "MSTRG.31853"; transcript_id "MSTRG.31853.45"; exon_number "8";
chr11	StringTie	exon	59050557	59051263	1000	+	.	gene_id "MSTRG.31853"; transcript_id "MSTRG.31853.45"; exon_number "9";
chr11	StringTie	transcript	59037629	59051356	1000	+	.	gene_id "MSTRG.31853"; transcript_id "MSTRG.31853.46";
chr11	StringTie	exon	59037629	59038000	1000	+	.	gene_id "MSTRG.31853"; transcript_id "MSTRG.31853.46"; exon_number "1";
chr11	StringTie	exon	59038472	59038571	1000	+	.	gene_id "MSTRG.31853"; transcript_id "MSTRG.31853.46"; exon_number "2";
chr11	StringTie	exon	59041063	59041186	1000	+	.	gene_id "MSTRG.31853"; transcript_id "MSTRG.31853.46"; exon_number "3";
chr11	StringTie	exon	59042695	59042814	1000	+	.	gene_id "MSTRG.31853"; transcript_id "MSTRG.31853.46"; exon_number "4";
chr11	StringTie	exon	59043500	59043607	1000	+	.	gene_id "MSTRG.31853"; transcript_id "MSTRG.31853.46"; exon_number "5";
chr11	StringTie	exon	59044817	59044849	1000	+	.	gene_id "MSTRG.31853"; transcript_id "MSTRG.31853.46"; exon_number "6";
chr11	StringTie	exon	59049717	59049843	1000	+	.	gene_id "MSTRG.31853"; transcript_id "MSTRG.31853.46"; exon_number "7";
chr11	StringTie	exon	59050122	59050299	1000	+	.	gene_id "MSTRG.31853"; transcript_id "MSTRG.31853.46"; exon_number "8";
chr11	StringTie	exon	59050557	59051356	1000	+	.	gene_id "MSTRG.31853"; transcript_id "MSTRG.31853.46"; exon_number "9";
chr11	StringTie	transcript	59037713	59051356	1000	+	.	gene_id "MSTRG.31853"; transcript_id "MSTRG.31853.47";
chr11	StringTie	exon	59037713	59038004	1000	+	.	gene_id "MSTRG.31853"; transcript_id "MSTRG.31853.47"; exon_number "1";
chr11	StringTie	exon	59038472	59038571	1000	+	.	gene_id "MSTRG.31853"; transcript_id "MSTRG.31853.47"; exon_number "2";
chr11	StringTie	exon	59041063	59041186	1000	+	.	gene_id "MSTRG.31853"; transcript_id "MSTRG.31853.47"; exon_number "3";
chr11	StringTie	exon	59042695	59042814	1000	+	.	gene_id "MSTRG.31853"; transcript_id "MSTRG.31853.47"; exon_number "4";
chr11	StringTie	exon	59043500	59043607	1000	+	.	gene_id "MSTRG.31853"; transcript_id "MSTRG.31853.47"; exon_number "5";
chr11	StringTie	exon	59049717	59049843	1000	+	.	gene_id "MSTRG.31853"; transcript_id "MSTRG.31853.47"; exon_number "6";
chr11	StringTie	exon	59050122	59050299	1000	+	.	gene_id "MSTRG.31853"; transcript_id "MSTRG.31853.47"; exon_number "7";
chr11	StringTie	exon	59050557	59051356	1000	+	.	gene_id "MSTRG.31853"; transcript_id "MSTRG.31853.47"; exon_number "8";
chr11	StringTie	transcript	59038203	59043194	1000	+	.	gene_id "MSTRG.31853"; transcript_id "MSTRG.31853.48";
chr11	StringTie	exon	59038203	59038571	1000	+	.	gene_id "MSTRG.31853"; transcript_id "MSTRG.31853.48"; exon_number "1";
chr11	StringTie	exon	59039532	59039644	1000	+	.	gene_id "MSTRG.31853"; transcript_id "MSTRG.31853.48"; exon_number "2";
chr11	StringTie	exon	59041063	59041186	1000	+	.	gene_id "MSTRG.31853"; transcript_id "MSTRG.31853.48"; exon_number "3";
chr11	StringTie	exon	59042695	59043194	1000	+	.	gene_id "MSTRG.31853"; transcript_id "MSTRG.31853.48"; exon_number "4";
chr11	StringTie	transcript	58924387	58957617	1000	+	.	gene_id "MSTRG.31853"; transcript_id "MSTRG.31853.5";
chr11	StringTie	exon	58924387	58924639	1000	+	.	gene_id "MSTRG.31853"; transcript_id "MSTRG.31853.5"; exon_number "1";
chr11	StringTie	exon	58927695	58927829	1000	+	.	gene_id "MSTRG.31853"; transcript_id "MSTRG.31853.5"; exon_number "2";
chr11	StringTie	exon	58943543	58943666	1000	+	.	gene_id "MSTRG.31853"; transcript_id "MSTRG.31853.5"; exon_number "3";
chr11	StringTie	exon	58947046	58947165	1000	+	.	gene_id "MSTRG.31853"; transcript_id "MSTRG.31853.5"; exon_number "4";
chr11	StringTie	exon	58947858	58947965	1000	+	.	gene_id "MSTRG.31853"; transcript_id "MSTRG.31853.5"; exon_number "5";
chr11	StringTie	exon	58954770	58954896	1000	+	.	gene_id "MSTRG.31853"; transcript_id "MSTRG.31853.5"; exon_number "6";
chr11	StringTie	exon	58955176	58955353	1000	+	.	gene_id "MSTRG.31853"; transcript_id "MSTRG.31853.5"; exon_number "7";
chr11	StringTie	exon	58955610	58957617	1000	+	.	gene_id "MSTRG.31853"; transcript_id "MSTRG.31853.5"; exon_number "8";
chr11	StringTie	transcript	58927476	58957104	1000	+	.	gene_id "MSTRG.31853"; transcript_id "MSTRG.31853.6";
chr11	StringTie	exon	58927476	58927829	1000	+	.	gene_id "MSTRG.31853"; transcript_id "MSTRG.31853.6"; exon_number "1";
chr11	StringTie	exon	58943543	58943666	1000	+	.	gene_id "MSTRG.31853"; transcript_id "MSTRG.31853.6"; exon_number "2";
chr11	StringTie	exon	58947046	58947165	1000	+	.	gene_id "MSTRG.31853"; transcript_id "MSTRG.31853.6"; exon_number "3";
chr11	StringTie	exon	58947858	58947965	1000	+	.	gene_id "MSTRG.31853"; transcript_id "MSTRG.31853.6"; exon_number "4";
chr11	StringTie	exon	58954773	58954896	1000	+	.	gene_id "MSTRG.31853"; transcript_id "MSTRG.31853.6"; exon_number "5";
chr11	StringTie	exon	58955176	58955353	1000	+	.	gene_id "MSTRG.31853"; transcript_id "MSTRG.31853.6"; exon_number "6";
chr11	StringTie	exon	58955610	58957104	1000	+	.	gene_id "MSTRG.31853"; transcript_id "MSTRG.31853.6"; exon_number "7";
chr11	StringTie	transcript	58927515	58957623	1000	+	.	gene_id "MSTRG.31853"; transcript_id "MSTRG.31853.7";
chr11	StringTie	exon	58927515	58927829	1000	+	.	gene_id "MSTRG.31853"; transcript_id "MSTRG.31853.7"; exon_number "1";
chr11	StringTie	exon	58943543	58943666	1000	+	.	gene_id "MSTRG.31853"; transcript_id "MSTRG.31853.7"; exon_number "2";
chr11	StringTie	exon	58947858	58947965	1000	+	.	gene_id "MSTRG.31853"; transcript_id "MSTRG.31853.7"; exon_number "3";
chr11	StringTie	exon	58954770	58954896	1000	+	.	gene_id "MSTRG.31853"; transcript_id "MSTRG.31853.7"; exon_number "4";
chr11	StringTie	exon	58955176	58955353	1000	+	.	gene_id "MSTRG.31853"; transcript_id "MSTRG.31853.7"; exon_number "5";
chr11	StringTie	exon	58955610	58957623	1000	+	.	gene_id "MSTRG.31853"; transcript_id "MSTRG.31853.7"; exon_number "6";
chr11	StringTie	transcript	58927520	58957437	1000	+	.	gene_id "MSTRG.31853"; transcript_id "MSTRG.31853.8";
chr11	StringTie	exon	58927520	58927829	1000	+	.	gene_id "MSTRG.31853"; transcript_id "MSTRG.31853.8"; exon_number "1";
chr11	StringTie	exon	58942540	58943460	1000	+	.	gene_id "MSTRG.31853"; transcript_id "MSTRG.31853.8"; exon_number "2";
chr11	StringTie	exon	58943543	58943666	1000	+	.	gene_id "MSTRG.31853"; transcript_id "MSTRG.31853.8"; exon_number "3";
chr11	StringTie	exon	58947046	58947165	1000	+	.	gene_id "MSTRG.31853"; transcript_id "MSTRG.31853.8"; exon_number "4";
chr11	StringTie	exon	58947858	58947965	1000	+	.	gene_id "MSTRG.31853"; transcript_id "MSTRG.31853.8"; exon_number "5";
chr11	StringTie	exon	58954770	58954896	1000	+	.	gene_id "MSTRG.31853"; transcript_id "MSTRG.31853.8"; exon_number "6";
chr11	StringTie	exon	58955176	58955353	1000	+	.	gene_id "MSTRG.31853"; transcript_id "MSTRG.31853.8"; exon_number "7";
chr11	StringTie	exon	58955610	58957437	1000	+	.	gene_id "MSTRG.31853"; transcript_id "MSTRG.31853.8"; exon_number "8";
chr11	StringTie	transcript	58927564	58957119	1000	+	.	gene_id "MSTRG.31853"; transcript_id "MSTRG.31853.9";
chr11	StringTie	exon	58927564	58927829	1000	+	.	gene_id "MSTRG.31853"; transcript_id "MSTRG.31853.9"; exon_number "1";
chr11	StringTie	exon	58943543	58943666	1000	+	.	gene_id "MSTRG.31853"; transcript_id "MSTRG.31853.9"; exon_number "2";
chr11	StringTie	exon	58947046	58947068	1000	+	.	gene_id "MSTRG.31853"; transcript_id "MSTRG.31853.9"; exon_number "3";
chr11	StringTie	exon	58947858	58947965	1000	+	.	gene_id "MSTRG.31853"; transcript_id "MSTRG.31853.9"; exon_number "4";
chr11	StringTie	exon	58954770	58954896	1000	+	.	gene_id "MSTRG.31853"; transcript_id "MSTRG.31853.9"; exon_number "5";
chr11	StringTie	exon	58955176	58955353	1000	+	.	gene_id "MSTRG.31853"; transcript_id "MSTRG.31853.9"; exon_number "6";
chr11	StringTie	exon	58955610	58957119	1000	+	.	gene_id "MSTRG.31853"; transcript_id "MSTRG.31853.9"; exon_number "7";
chr11	StringTie	transcript	58917015	58928689	1000	-	.	gene_id "MSTRG.31854"; transcript_id "ENST00000531918"; gene_name "RP11-780O24.2"; ref_gene_id "ENSG00000255523";
chr11	StringTie	exon	58917015	58917284	1000	-	.	gene_id "MSTRG.31854"; transcript_id "ENST00000531918"; exon_number "1"; gene_name "RP11-780O24.2"; ref_gene_id "ENSG00000255523";
chr11	StringTie	exon	58928317	58928689	1000	-	.	gene_id "MSTRG.31854"; transcript_id "ENST00000531918"; exon_number "2"; gene_name "RP11-780O24.2"; ref_gene_id "ENSG00000255523";
chr11	StringTie	transcript	58967596	58968291	1000	-	.	gene_id "MSTRG.31855"; transcript_id "ENST00000525517"; gene_name "RP11-142C4.4"; ref_gene_id "ENSG00000254877";
chr11	StringTie	exon	58967596	58968291	1000	-	.	gene_id "MSTRG.31855"; transcript_id "ENST00000525517"; exon_number "1"; gene_name "RP11-142C4.4"; ref_gene_id "ENSG00000254877";
chr11	StringTie	transcript	58958217	58979285	1000	-	.	gene_id "MSTRG.31855"; transcript_id "ENST00000525714"; gene_name "RP11-142C4.6"; ref_gene_id "ENSG00000255240";
chr11	StringTie	exon	58958217	58958820	1000	-	.	gene_id "MSTRG.31855"; transcript_id "ENST00000525714"; exon_number "1"; gene_name "RP11-142C4.6"; ref_gene_id "ENSG00000255240";
chr11	StringTie	exon	58968942	58969073	1000	-	.	gene_id "MSTRG.31855"; transcript_id "ENST00000525714"; exon_number "2"; gene_name "RP11-142C4.6"; ref_gene_id "ENSG00000255240";
chr11	StringTie	exon	58979128	58979285	1000	-	.	gene_id "MSTRG.31855"; transcript_id "ENST00000525714"; exon_number "3"; gene_name "RP11-142C4.6"; ref_gene_id "ENSG00000255240";
chr11	StringTie	transcript	58995439	58999689	1000	-	.	gene_id "MSTRG.31855"; transcript_id "ENST00000531997"; gene_name "RP11-142C4.5"; ref_gene_id "ENSG00000254786";
chr11	StringTie	exon	58995439	58996171	1000	-	.	gene_id "MSTRG.31855"; transcript_id "ENST00000531997"; exon_number "1"; gene_name "RP11-142C4.5"; ref_gene_id "ENSG00000254786";
chr11	StringTie	exon	58998343	58998497	1000	-	.	gene_id "MSTRG.31855"; transcript_id "ENST00000531997"; exon_number "2"; gene_name "RP11-142C4.5"; ref_gene_id "ENSG00000254786";
chr11	StringTie	exon	58998591	58998716	1000	-	.	gene_id "MSTRG.31855"; transcript_id "ENST00000531997"; exon_number "3"; gene_name "RP11-142C4.5"; ref_gene_id "ENSG00000254786";
chr11	StringTie	exon	58999582	58999689	1000	-	.	gene_id "MSTRG.31855"; transcript_id "ENST00000531997"; exon_number "4"; gene_name "RP11-142C4.5"; ref_gene_id "ENSG00000254786";
chr11	StringTie	transcript	58968953	59058450	1000	-	.	gene_id "MSTRG.31855"; transcript_id "ENST00000532098"; gene_name "RP11-142C4.6"; ref_gene_id "ENSG00000255240";
chr11	StringTie	exon	58968953	58969073	1000	-	.	gene_id "MSTRG.31855"; transcript_id "ENST00000532098"; exon_number "1"; gene_name "RP11-142C4.6"; ref_gene_id "ENSG00000255240";
chr11	StringTie	exon	59051260	59051308	1000	-	.	gene_id "MSTRG.31855"; transcript_id "ENST00000532098"; exon_number "2"; gene_name "RP11-142C4.6"; ref_gene_id "ENSG00000255240";
chr11	StringTie	exon	59053457	59053626	1000	-	.	gene_id "MSTRG.31855"; transcript_id "ENST00000532098"; exon_number "3"; gene_name "RP11-142C4.6"; ref_gene_id "ENSG00000255240";
chr11	StringTie	exon	59055295	59055446	1000	-	.	gene_id "MSTRG.31855"; transcript_id "ENST00000532098"; exon_number "4"; gene_name "RP11-142C4.6"; ref_gene_id "ENSG00000255240";
chr11	StringTie	exon	59058372	59058450	1000	-	.	gene_id "MSTRG.31855"; transcript_id "ENST00000532098"; exon_number "5"; gene_name "RP11-142C4.6"; ref_gene_id "ENSG00000255240";
chr11	StringTie	transcript	58933643	59058659	1000	-	.	gene_id "MSTRG.31855"; transcript_id "ENST00000533954"; gene_name "RP11-142C4.6"; ref_gene_id "ENSG00000255240";
chr11	StringTie	exon	58933643	58935698	1000	-	.	gene_id "MSTRG.31855"; transcript_id "ENST00000533954"; exon_number "1"; gene_name "RP11-142C4.6"; ref_gene_id "ENSG00000255240";
chr11	StringTie	exon	58979128	58979325	1000	-	.	gene_id "MSTRG.31855"; transcript_id "ENST00000533954"; exon_number "2"; gene_name "RP11-142C4.6"; ref_gene_id "ENSG00000255240";
chr11	StringTie	exon	58994003	58994051	1000	-	.	gene_id "MSTRG.31855"; transcript_id "ENST00000533954"; exon_number "3"; gene_name "RP11-142C4.6"; ref_gene_id "ENSG00000255240";
chr11	StringTie	exon	59051260	59051308	1000	-	.	gene_id "MSTRG.31855"; transcript_id "ENST00000533954"; exon_number "4"; gene_name "RP11-142C4.6"; ref_gene_id "ENSG00000255240";
chr11	StringTie	exon	59053457	59053626	1000	-	.	gene_id "MSTRG.31855"; transcript_id "ENST00000533954"; exon_number "5"; gene_name "RP11-142C4.6"; ref_gene_id "ENSG00000255240";
chr11	StringTie	exon	59058372	59058659	1000	-	.	gene_id "MSTRG.31855"; transcript_id "ENST00000533954"; exon_number "6"; gene_name "RP11-142C4.6"; ref_gene_id "ENSG00000255240";
chr11	StringTie	transcript	58931831	59058685	1000	-	.	gene_id "MSTRG.31855"; transcript_id "MSTRG.31855.1";
chr11	StringTie	exon	58931831	58935698	1000	-	.	gene_id "MSTRG.31855"; transcript_id "MSTRG.31855.1"; exon_number "1";
chr11	StringTie	exon	58948379	58950288	1000	-	.	gene_id "MSTRG.31855"; transcript_id "MSTRG.31855.1"; exon_number "2";
chr11	StringTie	exon	58968942	58969073	1000	-	.	gene_id "MSTRG.31855"; transcript_id "MSTRG.31855.1"; exon_number "3";
chr11	StringTie	exon	59051260	59051308	1000	-	.	gene_id "MSTRG.31855"; transcript_id "MSTRG.31855.1"; exon_number "4";
chr11	StringTie	exon	59053457	59053626	1000	-	.	gene_id "MSTRG.31855"; transcript_id "MSTRG.31855.1"; exon_number "5";
chr11	StringTie	exon	59055295	59055446	1000	-	.	gene_id "MSTRG.31855"; transcript_id "MSTRG.31855.1"; exon_number "6";
chr11	StringTie	exon	59058372	59058685	1000	-	.	gene_id "MSTRG.31855"; transcript_id "MSTRG.31855.1"; exon_number "7";
chr11	StringTie	transcript	58957476	58979840	1000	-	.	gene_id "MSTRG.31855"; transcript_id "MSTRG.31855.10";
chr11	StringTie	exon	58957476	58958820	1000	-	.	gene_id "MSTRG.31855"; transcript_id "MSTRG.31855.10"; exon_number "1";
chr11	StringTie	exon	58968942	58969073	1000	-	.	gene_id "MSTRG.31855"; transcript_id "MSTRG.31855.10"; exon_number "2";
chr11	StringTie	exon	58979128	58979325	1000	-	.	gene_id "MSTRG.31855"; transcript_id "MSTRG.31855.10"; exon_number "3";
chr11	StringTie	exon	58979796	58979840	1000	-	.	gene_id "MSTRG.31855"; transcript_id "MSTRG.31855.10"; exon_number "4";
chr11	StringTie	transcript	58957545	59058630	1000	-	.	gene_id "MSTRG.31855"; transcript_id "MSTRG.31855.11";
chr11	StringTie	exon	58957545	58959443	1000	-	.	gene_id "MSTRG.31855"; transcript_id "MSTRG.31855.11"; exon_number "1";
chr11	StringTie	exon	58968942	58969073	1000	-	.	gene_id "MSTRG.31855"; transcript_id "MSTRG.31855.11"; exon_number "2";
chr11	StringTie	exon	58979128	58979325	1000	-	.	gene_id "MSTRG.31855"; transcript_id "MSTRG.31855.11"; exon_number "3";
chr11	StringTie	exon	58994003	58994051	1000	-	.	gene_id "MSTRG.31855"; transcript_id "MSTRG.31855.11"; exon_number "4";
chr11	StringTie	exon	58999582	58999689	1000	-	.	gene_id "MSTRG.31855"; transcript_id "MSTRG.31855.11"; exon_number "5";
chr11	StringTie	exon	59003910	59004163	1000	-	.	gene_id "MSTRG.31855"; transcript_id "MSTRG.31855.11"; exon_number "6";
chr11	StringTie	exon	59018746	59018907	1000	-	.	gene_id "MSTRG.31855"; transcript_id "MSTRG.31855.11"; exon_number "7";
chr11	StringTie	exon	59022020	59022142	1000	-	.	gene_id "MSTRG.31855"; transcript_id "MSTRG.31855.11"; exon_number "8";
chr11	StringTie	exon	59043991	59044112	1000	-	.	gene_id "MSTRG.31855"; transcript_id "MSTRG.31855.11"; exon_number "9";
chr11	StringTie	exon	59051260	59051308	1000	-	.	gene_id "MSTRG.31855"; transcript_id "MSTRG.31855.11"; exon_number "10";
chr11	StringTie	exon	59053457	59053626	1000	-	.	gene_id "MSTRG.31855"; transcript_id "MSTRG.31855.11"; exon_number "11";
chr11	StringTie	exon	59055295	59055446	1000	-	.	gene_id "MSTRG.31855"; transcript_id "MSTRG.31855.11"; exon_number "12";
chr11	StringTie	exon	59058372	59058630	1000	-	.	gene_id "MSTRG.31855"; transcript_id "MSTRG.31855.11"; exon_number "13";
chr11	StringTie	transcript	58957545	59014288	1000	-	.	gene_id "MSTRG.31855"; transcript_id "MSTRG.31855.12";
chr11	StringTie	exon	58957545	58969073	1000	-	.	gene_id "MSTRG.31855"; transcript_id "MSTRG.31855.12"; exon_number "1";
chr11	StringTie	exon	58979128	58979325	1000	-	.	gene_id "MSTRG.31855"; transcript_id "MSTRG.31855.12"; exon_number "2";
chr11	StringTie	exon	58979796	58979928	1000	-	.	gene_id "MSTRG.31855"; transcript_id "MSTRG.31855.12"; exon_number "3";
chr11	StringTie	exon	58994003	58994051	1000	-	.	gene_id "MSTRG.31855"; transcript_id "MSTRG.31855.12"; exon_number "4";
chr11	StringTie	exon	58999582	58999689	1000	-	.	gene_id "MSTRG.31855"; transcript_id "MSTRG.31855.12"; exon_number "5";
chr11	StringTie	exon	59003910	59004163	1000	-	.	gene_id "MSTRG.31855"; transcript_id "MSTRG.31855.12"; exon_number "6";
chr11	StringTie	exon	59009693	59009950	1000	-	.	gene_id "MSTRG.31855"; transcript_id "MSTRG.31855.12"; exon_number "7";
chr11	StringTie	exon	59014228	59014288	1000	-	.	gene_id "MSTRG.31855"; transcript_id "MSTRG.31855.12"; exon_number "8";
chr11	StringTie	transcript	58957571	59022303	1000	-	.	gene_id "MSTRG.31855"; transcript_id "MSTRG.31855.13";
chr11	StringTie	exon	58957571	58969073	1000	-	.	gene_id "MSTRG.31855"; transcript_id "MSTRG.31855.13"; exon_number "1";
chr11	StringTie	exon	58979128	58979325	1000	-	.	gene_id "MSTRG.31855"; transcript_id "MSTRG.31855.13"; exon_number "2";
chr11	StringTie	exon	58979796	58979928	1000	-	.	gene_id "MSTRG.31855"; transcript_id "MSTRG.31855.13"; exon_number "3";
chr11	StringTie	exon	58994003	58994051	1000	-	.	gene_id "MSTRG.31855"; transcript_id "MSTRG.31855.13"; exon_number "4";
chr11	StringTie	exon	58998447	58998505	1000	-	.	gene_id "MSTRG.31855"; transcript_id "MSTRG.31855.13"; exon_number "5";
chr11	StringTie	exon	58999582	58999689	1000	-	.	gene_id "MSTRG.31855"; transcript_id "MSTRG.31855.13"; exon_number "6";
chr11	StringTie	exon	59018746	59018907	1000	-	.	gene_id "MSTRG.31855"; transcript_id "MSTRG.31855.13"; exon_number "7";
chr11	StringTie	exon	59022020	59022303	1000	-	.	gene_id "MSTRG.31855"; transcript_id "MSTRG.31855.13"; exon_number "8";
chr11	StringTie	transcript	58957631	59058795	1000	-	.	gene_id "MSTRG.31855"; transcript_id "MSTRG.31855.14";
chr11	StringTie	exon	58957631	58959443	1000	-	.	gene_id "MSTRG.31855"; transcript_id "MSTRG.31855.14"; exon_number "1";
chr11	StringTie	exon	58968942	58969073	1000	-	.	gene_id "MSTRG.31855"; transcript_id "MSTRG.31855.14"; exon_number "2";
chr11	StringTie	exon	58979128	58979325	1000	-	.	gene_id "MSTRG.31855"; transcript_id "MSTRG.31855.14"; exon_number "3";
chr11	StringTie	exon	58979796	58979928	1000	-	.	gene_id "MSTRG.31855"; transcript_id "MSTRG.31855.14"; exon_number "4";
chr11	StringTie	exon	58994003	58994051	1000	-	.	gene_id "MSTRG.31855"; transcript_id "MSTRG.31855.14"; exon_number "5";
chr11	StringTie	exon	58998447	58998505	1000	-	.	gene_id "MSTRG.31855"; transcript_id "MSTRG.31855.14"; exon_number "6";
chr11	StringTie	exon	58999582	58999689	1000	-	.	gene_id "MSTRG.31855"; transcript_id "MSTRG.31855.14"; exon_number "7";
chr11	StringTie	exon	59003910	59004163	1000	-	.	gene_id "MSTRG.31855"; transcript_id "MSTRG.31855.14"; exon_number "8";
chr11	StringTie	exon	59018746	59018907	1000	-	.	gene_id "MSTRG.31855"; transcript_id "MSTRG.31855.14"; exon_number "9";
chr11	StringTie	exon	59022020	59022142	1000	-	.	gene_id "MSTRG.31855"; transcript_id "MSTRG.31855.14"; exon_number "10";
chr11	StringTie	exon	59044020	59044112	1000	-	.	gene_id "MSTRG.31855"; transcript_id "MSTRG.31855.14"; exon_number "11";
chr11	StringTie	exon	59051260	59051308	1000	-	.	gene_id "MSTRG.31855"; transcript_id "MSTRG.31855.14"; exon_number "12";
chr11	StringTie	exon	59053457	59053626	1000	-	.	gene_id "MSTRG.31855"; transcript_id "MSTRG.31855.14"; exon_number "13";
chr11	StringTie	exon	59055295	59055446	1000	-	.	gene_id "MSTRG.31855"; transcript_id "MSTRG.31855.14"; exon_number "14";
chr11	StringTie	exon	59058198	59058795	1000	-	.	gene_id "MSTRG.31855"; transcript_id "MSTRG.31855.14"; exon_number "15";
chr11	StringTie	transcript	58957691	59058795	1000	-	.	gene_id "MSTRG.31855"; transcript_id "MSTRG.31855.15";
chr11	StringTie	exon	58957691	58969073	1000	-	.	gene_id "MSTRG.31855"; transcript_id "MSTRG.31855.15"; exon_number "1";
chr11	StringTie	exon	58979128	58979325	1000	-	.	gene_id "MSTRG.31855"; transcript_id "MSTRG.31855.15"; exon_number "2";
chr11	StringTie	exon	58994003	58994051	1000	-	.	gene_id "MSTRG.31855"; transcript_id "MSTRG.31855.15"; exon_number "3";
chr11	StringTie	exon	58999582	58999689	1000	-	.	gene_id "MSTRG.31855"; transcript_id "MSTRG.31855.15"; exon_number "4";
chr11	StringTie	exon	59003910	59004163	1000	-	.	gene_id "MSTRG.31855"; transcript_id "MSTRG.31855.15"; exon_number "5";
chr11	StringTie	exon	59022020	59022142	1000	-	.	gene_id "MSTRG.31855"; transcript_id "MSTRG.31855.15"; exon_number "6";
chr11	StringTie	exon	59043991	59044112	1000	-	.	gene_id "MSTRG.31855"; transcript_id "MSTRG.31855.15"; exon_number "7";
chr11	StringTie	exon	59051260	59051308	1000	-	.	gene_id "MSTRG.31855"; transcript_id "MSTRG.31855.15"; exon_number "8";
chr11	StringTie	exon	59053457	59053626	1000	-	.	gene_id "MSTRG.31855"; transcript_id "MSTRG.31855.15"; exon_number "9";
chr11	StringTie	exon	59055295	59055446	1000	-	.	gene_id "MSTRG.31855"; transcript_id "MSTRG.31855.15"; exon_number "10";
chr11	StringTie	exon	59058198	59058795	1000	-	.	gene_id "MSTRG.31855"; transcript_id "MSTRG.31855.15"; exon_number "11";
chr11	StringTie	transcript	58957691	59013690	1000	-	.	gene_id "MSTRG.31855"; transcript_id "MSTRG.31855.16";
chr11	StringTie	exon	58957691	58969073	1000	-	.	gene_id "MSTRG.31855"; transcript_id "MSTRG.31855.16"; exon_number "1";
chr11	StringTie	exon	58979128	58979325	1000	-	.	gene_id "MSTRG.31855"; transcript_id "MSTRG.31855.16"; exon_number "2";
chr11	StringTie	exon	58994003	58994051	1000	-	.	gene_id "MSTRG.31855"; transcript_id "MSTRG.31855.16"; exon_number "3";
chr11	StringTie	exon	58998447	58998505	1000	-	.	gene_id "MSTRG.31855"; transcript_id "MSTRG.31855.16"; exon_number "4";
chr11	StringTie	exon	58999582	58999689	1000	-	.	gene_id "MSTRG.31855"; transcript_id "MSTRG.31855.16"; exon_number "5";
chr11	StringTie	exon	59003910	59004163	1000	-	.	gene_id "MSTRG.31855"; transcript_id "MSTRG.31855.16"; exon_number "6";
chr11	StringTie	exon	59009693	59013690	1000	-	.	gene_id "MSTRG.31855"; transcript_id "MSTRG.31855.16"; exon_number "7";
chr11	StringTie	transcript	58957693	59022140	1000	-	.	gene_id "MSTRG.31855"; transcript_id "MSTRG.31855.17";
chr11	StringTie	exon	58957693	58958324	1000	-	.	gene_id "MSTRG.31855"; transcript_id "MSTRG.31855.17"; exon_number "1";
chr11	StringTie	exon	58968942	58969073	1000	-	.	gene_id "MSTRG.31855"; transcript_id "MSTRG.31855.17"; exon_number "2";
chr11	StringTie	exon	58979128	58979325	1000	-	.	gene_id "MSTRG.31855"; transcript_id "MSTRG.31855.17"; exon_number "3";
chr11	StringTie	exon	58979796	58979928	1000	-	.	gene_id "MSTRG.31855"; transcript_id "MSTRG.31855.17"; exon_number "4";
chr11	StringTie	exon	58994003	58994051	1000	-	.	gene_id "MSTRG.31855"; transcript_id "MSTRG.31855.17"; exon_number "5";
chr11	StringTie	exon	58999582	58999689	1000	-	.	gene_id "MSTRG.31855"; transcript_id "MSTRG.31855.17"; exon_number "6";
chr11	StringTie	exon	59018746	59018907	1000	-	.	gene_id "MSTRG.31855"; transcript_id "MSTRG.31855.17"; exon_number "7";
chr11	StringTie	exon	59022020	59022140	1000	-	.	gene_id "MSTRG.31855"; transcript_id "MSTRG.31855.17"; exon_number "8";
chr11	StringTie	transcript	58957719	59058486	1000	-	.	gene_id "MSTRG.31855"; transcript_id "MSTRG.31855.18";
chr11	StringTie	exon	58957719	58959443	1000	-	.	gene_id "MSTRG.31855"; transcript_id "MSTRG.31855.18"; exon_number "1";
chr11	StringTie	exon	58968942	58969073	1000	-	.	gene_id "MSTRG.31855"; transcript_id "MSTRG.31855.18"; exon_number "2";
chr11	StringTie	exon	58979128	58979325	1000	-	.	gene_id "MSTRG.31855"; transcript_id "MSTRG.31855.18"; exon_number "3";
chr11	StringTie	exon	58979796	58979928	1000	-	.	gene_id "MSTRG.31855"; transcript_id "MSTRG.31855.18"; exon_number "4";
chr11	StringTie	exon	58994003	58994051	1000	-	.	gene_id "MSTRG.31855"; transcript_id "MSTRG.31855.18"; exon_number "5";
chr11	StringTie	exon	58998447	58998505	1000	-	.	gene_id "MSTRG.31855"; transcript_id "MSTRG.31855.18"; exon_number "6";
chr11	StringTie	exon	58999582	58999689	1000	-	.	gene_id "MSTRG.31855"; transcript_id "MSTRG.31855.18"; exon_number "7";
chr11	StringTie	exon	59003910	59004163	1000	-	.	gene_id "MSTRG.31855"; transcript_id "MSTRG.31855.18"; exon_number "8";
chr11	StringTie	exon	59018746	59018907	1000	-	.	gene_id "MSTRG.31855"; transcript_id "MSTRG.31855.18"; exon_number "9";
chr11	StringTie	exon	59022020	59022142	1000	-	.	gene_id "MSTRG.31855"; transcript_id "MSTRG.31855.18"; exon_number "10";
chr11	StringTie	exon	59044020	59044112	1000	-	.	gene_id "MSTRG.31855"; transcript_id "MSTRG.31855.18"; exon_number "11";
chr11	StringTie	exon	59051260	59051308	1000	-	.	gene_id "MSTRG.31855"; transcript_id "MSTRG.31855.18"; exon_number "12";
chr11	StringTie	exon	59053457	59053626	1000	-	.	gene_id "MSTRG.31855"; transcript_id "MSTRG.31855.18"; exon_number "13";
chr11	StringTie	exon	59055295	59055446	1000	-	.	gene_id "MSTRG.31855"; transcript_id "MSTRG.31855.18"; exon_number "14";
chr11	StringTie	exon	59058372	59058486	1000	-	.	gene_id "MSTRG.31855"; transcript_id "MSTRG.31855.18"; exon_number "15";
chr11	StringTie	transcript	58957720	59003801	1000	-	.	gene_id "MSTRG.31855"; transcript_id "MSTRG.31855.19";
chr11	StringTie	exon	58957720	58967727	1000	-	.	gene_id "MSTRG.31855"; transcript_id "MSTRG.31855.19"; exon_number "1";
chr11	StringTie	exon	58968942	58969073	1000	-	.	gene_id "MSTRG.31855"; transcript_id "MSTRG.31855.19"; exon_number "2";
chr11	StringTie	exon	58979128	58979325	1000	-	.	gene_id "MSTRG.31855"; transcript_id "MSTRG.31855.19"; exon_number "3";
chr11	StringTie	exon	58979796	58979928	1000	-	.	gene_id "MSTRG.31855"; transcript_id "MSTRG.31855.19"; exon_number "4";
chr11	StringTie	exon	58994003	58994051	1000	-	.	gene_id "MSTRG.31855"; transcript_id "MSTRG.31855.19"; exon_number "5";
chr11	StringTie	exon	58999582	58999689	1000	-	.	gene_id "MSTRG.31855"; transcript_id "MSTRG.31855.19"; exon_number "6";
chr11	StringTie	exon	59003642	59003801	1000	-	.	gene_id "MSTRG.31855"; transcript_id "MSTRG.31855.19"; exon_number "7";
chr11	StringTie	transcript	58957726	59058652	1000	-	.	gene_id "MSTRG.31855"; transcript_id "MSTRG.31855.20";
chr11	StringTie	exon	58957726	58959443	1000	-	.	gene_id "MSTRG.31855"; transcript_id "MSTRG.31855.20"; exon_number "1";
chr11	StringTie	exon	58968942	58969073	1000	-	.	gene_id "MSTRG.31855"; transcript_id "MSTRG.31855.20"; exon_number "2";
chr11	StringTie	exon	58979128	58979325	1000	-	.	gene_id "MSTRG.31855"; transcript_id "MSTRG.31855.20"; exon_number "3";
chr11	StringTie	exon	58994003	58994051	1000	-	.	gene_id "MSTRG.31855"; transcript_id "MSTRG.31855.20"; exon_number "4";
chr11	StringTie	exon	58998447	58998505	1000	-	.	gene_id "MSTRG.31855"; transcript_id "MSTRG.31855.20"; exon_number "5";
chr11	StringTie	exon	58999582	58999689	1000	-	.	gene_id "MSTRG.31855"; transcript_id "MSTRG.31855.20"; exon_number "6";
chr11	StringTie	exon	59003910	59004163	1000	-	.	gene_id "MSTRG.31855"; transcript_id "MSTRG.31855.20"; exon_number "7";
chr11	StringTie	exon	59022020	59022142	1000	-	.	gene_id "MSTRG.31855"; transcript_id "MSTRG.31855.20"; exon_number "8";
chr11	StringTie	exon	59043991	59044112	1000	-	.	gene_id "MSTRG.31855"; transcript_id "MSTRG.31855.20"; exon_number "9";
chr11	StringTie	exon	59051260	59051308	1000	-	.	gene_id "MSTRG.31855"; transcript_id "MSTRG.31855.20"; exon_number "10";
chr11	StringTie	exon	59053457	59053626	1000	-	.	gene_id "MSTRG.31855"; transcript_id "MSTRG.31855.20"; exon_number "11";
chr11	StringTie	exon	59055295	59055446	1000	-	.	gene_id "MSTRG.31855"; transcript_id "MSTRG.31855.20"; exon_number "12";
chr11	StringTie	exon	59058198	59058652	1000	-	.	gene_id "MSTRG.31855"; transcript_id "MSTRG.31855.20"; exon_number "13";
chr11	StringTie	transcript	58957732	59009813	1000	-	.	gene_id "MSTRG.31855"; transcript_id "MSTRG.31855.21";
chr11	StringTie	exon	58957732	58958820	1000	-	.	gene_id "MSTRG.31855"; transcript_id "MSTRG.31855.21"; exon_number "1";
chr11	StringTie	exon	58968942	58969073	1000	-	.	gene_id "MSTRG.31855"; transcript_id "MSTRG.31855.21"; exon_number "2";
chr11	StringTie	exon	58979128	58979325	1000	-	.	gene_id "MSTRG.31855"; transcript_id "MSTRG.31855.21"; exon_number "3";
chr11	StringTie	exon	58994003	58994051	1000	-	.	gene_id "MSTRG.31855"; transcript_id "MSTRG.31855.21"; exon_number "4";
chr11	StringTie	exon	58999582	58999689	1000	-	.	gene_id "MSTRG.31855"; transcript_id "MSTRG.31855.21"; exon_number "5";
chr11	StringTie	exon	59003910	59004163	1000	-	.	gene_id "MSTRG.31855"; transcript_id "MSTRG.31855.21"; exon_number "6";
chr11	StringTie	exon	59009693	59009813	1000	-	.	gene_id "MSTRG.31855"; transcript_id "MSTRG.31855.21"; exon_number "7";
chr11	StringTie	transcript	58957734	58969120	1000	-	.	gene_id "MSTRG.31855"; transcript_id "MSTRG.31855.22";
chr11	StringTie	exon	58957734	58959443	1000	-	.	gene_id "MSTRG.31855"; transcript_id "MSTRG.31855.22"; exon_number "1";
chr11	StringTie	exon	58967363	58967727	1000	-	.	gene_id "MSTRG.31855"; transcript_id "MSTRG.31855.22"; exon_number "2";
chr11	StringTie	exon	58968942	58969120	1000	-	.	gene_id "MSTRG.31855"; transcript_id "MSTRG.31855.22"; exon_number "3";
chr11	StringTie	transcript	58957735	59058653	1000	-	.	gene_id "MSTRG.31855"; transcript_id "MSTRG.31855.23";
chr11	StringTie	exon	58957735	58967727	1000	-	.	gene_id "MSTRG.31855"; transcript_id "MSTRG.31855.23"; exon_number "1";
chr11	StringTie	exon	58968942	58969073	1000	-	.	gene_id "MSTRG.31855"; transcript_id "MSTRG.31855.23"; exon_number "2";
chr11	StringTie	exon	58979128	58979325	1000	-	.	gene_id "MSTRG.31855"; transcript_id "MSTRG.31855.23"; exon_number "3";
chr11	StringTie	exon	58979796	58979928	1000	-	.	gene_id "MSTRG.31855"; transcript_id "MSTRG.31855.23"; exon_number "4";
chr11	StringTie	exon	58994003	58994051	1000	-	.	gene_id "MSTRG.31855"; transcript_id "MSTRG.31855.23"; exon_number "5";
chr11	StringTie	exon	58999582	58999689	1000	-	.	gene_id "MSTRG.31855"; transcript_id "MSTRG.31855.23"; exon_number "6";
chr11	StringTie	exon	59003910	59004163	1000	-	.	gene_id "MSTRG.31855"; transcript_id "MSTRG.31855.23"; exon_number "7";
chr11	StringTie	exon	59018746	59018907	1000	-	.	gene_id "MSTRG.31855"; transcript_id "MSTRG.31855.23"; exon_number "8";
chr11	StringTie	exon	59022020	59022142	1000	-	.	gene_id "MSTRG.31855"; transcript_id "MSTRG.31855.23"; exon_number "9";
chr11	StringTie	exon	59043991	59044112	1000	-	.	gene_id "MSTRG.31855"; transcript_id "MSTRG.31855.23"; exon_number "10";
chr11	StringTie	exon	59051260	59051308	1000	-	.	gene_id "MSTRG.31855"; transcript_id "MSTRG.31855.23"; exon_number "11";
chr11	StringTie	exon	59053457	59053626	1000	-	.	gene_id "MSTRG.31855"; transcript_id "MSTRG.31855.23"; exon_number "12";
chr11	StringTie	exon	59055295	59055446	1000	-	.	gene_id "MSTRG.31855"; transcript_id "MSTRG.31855.23"; exon_number "13";
chr11	StringTie	exon	59058198	59058288	1000	-	.	gene_id "MSTRG.31855"; transcript_id "MSTRG.31855.23"; exon_number "14";
chr11	StringTie	exon	59058372	59058653	1000	-	.	gene_id "MSTRG.31855"; transcript_id "MSTRG.31855.23"; exon_number "15";
chr11	StringTie	transcript	58957750	59058654	1000	-	.	gene_id "MSTRG.31855"; transcript_id "MSTRG.31855.24";
chr11	StringTie	exon	58957750	58959443	1000	-	.	gene_id "MSTRG.31855"; transcript_id "MSTRG.31855.24"; exon_number "1";
chr11	StringTie	exon	58968942	58969073	1000	-	.	gene_id "MSTRG.31855"; transcript_id "MSTRG.31855.24"; exon_number "2";
chr11	StringTie	exon	58979128	58979325	1000	-	.	gene_id "MSTRG.31855"; transcript_id "MSTRG.31855.24"; exon_number "3";
chr11	StringTie	exon	58994003	58994051	1000	-	.	gene_id "MSTRG.31855"; transcript_id "MSTRG.31855.24"; exon_number "4";
chr11	StringTie	exon	58998447	58998505	1000	-	.	gene_id "MSTRG.31855"; transcript_id "MSTRG.31855.24"; exon_number "5";
chr11	StringTie	exon	58999582	58999689	1000	-	.	gene_id "MSTRG.31855"; transcript_id "MSTRG.31855.24"; exon_number "6";
chr11	StringTie	exon	59003910	59004163	1000	-	.	gene_id "MSTRG.31855"; transcript_id "MSTRG.31855.24"; exon_number "7";
chr11	StringTie	exon	59018746	59018907	1000	-	.	gene_id "MSTRG.31855"; transcript_id "MSTRG.31855.24"; exon_number "8";
chr11	StringTie	exon	59022020	59022142	1000	-	.	gene_id "MSTRG.31855"; transcript_id "MSTRG.31855.24"; exon_number "9";
chr11	StringTie	exon	59044020	59044112	1000	-	.	gene_id "MSTRG.31855"; transcript_id "MSTRG.31855.24"; exon_number "10";
chr11	StringTie	exon	59051260	59051308	1000	-	.	gene_id "MSTRG.31855"; transcript_id "MSTRG.31855.24"; exon_number "11";
chr11	StringTie	exon	59053457	59053626	1000	-	.	gene_id "MSTRG.31855"; transcript_id "MSTRG.31855.24"; exon_number "12";
chr11	StringTie	exon	59055295	59055446	1000	-	.	gene_id "MSTRG.31855"; transcript_id "MSTRG.31855.24"; exon_number "13";
chr11	StringTie	exon	59058198	59058654	1000	-	.	gene_id "MSTRG.31855"; transcript_id "MSTRG.31855.24"; exon_number "14";
chr11	StringTie	transcript	58957755	59009871	1000	-	.	gene_id "MSTRG.31855"; transcript_id "MSTRG.31855.25";
chr11	StringTie	exon	58957755	58958324	1000	-	.	gene_id "MSTRG.31855"; transcript_id "MSTRG.31855.25"; exon_number "1";
chr11	StringTie	exon	58968942	58969073	1000	-	.	gene_id "MSTRG.31855"; transcript_id "MSTRG.31855.25"; exon_number "2";
chr11	StringTie	exon	58979128	58979325	1000	-	.	gene_id "MSTRG.31855"; transcript_id "MSTRG.31855.25"; exon_number "3";
chr11	StringTie	exon	58994003	58994051	1000	-	.	gene_id "MSTRG.31855"; transcript_id "MSTRG.31855.25"; exon_number "4";
chr11	StringTie	exon	58999582	58999689	1000	-	.	gene_id "MSTRG.31855"; transcript_id "MSTRG.31855.25"; exon_number "5";
chr11	StringTie	exon	59003910	59004163	1000	-	.	gene_id "MSTRG.31855"; transcript_id "MSTRG.31855.25"; exon_number "6";
chr11	StringTie	exon	59009693	59009871	1000	-	.	gene_id "MSTRG.31855"; transcript_id "MSTRG.31855.25"; exon_number "7";
chr11	StringTie	transcript	58957769	59018910	1000	-	.	gene_id "MSTRG.31855"; transcript_id "MSTRG.31855.26";
chr11	StringTie	exon	58957769	58959443	1000	-	.	gene_id "MSTRG.31855"; transcript_id "MSTRG.31855.26"; exon_number "1";
chr11	StringTie	exon	58967581	58967727	1000	-	.	gene_id "MSTRG.31855"; transcript_id "MSTRG.31855.26"; exon_number "2";
chr11	StringTie	exon	58968942	58969073	1000	-	.	gene_id "MSTRG.31855"; transcript_id "MSTRG.31855.26"; exon_number "3";
chr11	StringTie	exon	58979128	58979325	1000	-	.	gene_id "MSTRG.31855"; transcript_id "MSTRG.31855.26"; exon_number "4";
chr11	StringTie	exon	58994003	58994051	1000	-	.	gene_id "MSTRG.31855"; transcript_id "MSTRG.31855.26"; exon_number "5";
chr11	StringTie	exon	58999582	58999689	1000	-	.	gene_id "MSTRG.31855"; transcript_id "MSTRG.31855.26"; exon_number "6";
chr11	StringTie	exon	59003910	59004163	1000	-	.	gene_id "MSTRG.31855"; transcript_id "MSTRG.31855.26"; exon_number "7";
chr11	StringTie	exon	59018746	59018910	1000	-	.	gene_id "MSTRG.31855"; transcript_id "MSTRG.31855.26"; exon_number "8";
chr11	StringTie	transcript	58957775	59006737	1000	-	.	gene_id "MSTRG.31855"; transcript_id "MSTRG.31855.27";
chr11	StringTie	exon	58957775	58958820	1000	-	.	gene_id "MSTRG.31855"; transcript_id "MSTRG.31855.27"; exon_number "1";
chr11	StringTie	exon	58968942	58969073	1000	-	.	gene_id "MSTRG.31855"; transcript_id "MSTRG.31855.27"; exon_number "2";
chr11	StringTie	exon	58979128	58979325	1000	-	.	gene_id "MSTRG.31855"; transcript_id "MSTRG.31855.27"; exon_number "3";
chr11	StringTie	exon	58994003	58994051	1000	-	.	gene_id "MSTRG.31855"; transcript_id "MSTRG.31855.27"; exon_number "4";
chr11	StringTie	exon	58998447	58998505	1000	-	.	gene_id "MSTRG.31855"; transcript_id "MSTRG.31855.27"; exon_number "5";
chr11	StringTie	exon	58999582	58999689	1000	-	.	gene_id "MSTRG.31855"; transcript_id "MSTRG.31855.27"; exon_number "6";
chr11	StringTie	exon	59003910	59004163	1000	-	.	gene_id "MSTRG.31855"; transcript_id "MSTRG.31855.27"; exon_number "7";
chr11	StringTie	exon	59006705	59006737	1000	-	.	gene_id "MSTRG.31855"; transcript_id "MSTRG.31855.27"; exon_number "8";
chr11	StringTie	transcript	58957807	59022113	1000	-	.	gene_id "MSTRG.31855"; transcript_id "MSTRG.31855.28";
chr11	StringTie	exon	58957807	58969073	1000	-	.	gene_id "MSTRG.31855"; transcript_id "MSTRG.31855.28"; exon_number "1";
chr11	StringTie	exon	58979128	58979325	1000	-	.	gene_id "MSTRG.31855"; transcript_id "MSTRG.31855.28"; exon_number "2";
chr11	StringTie	exon	58994003	58994051	1000	-	.	gene_id "MSTRG.31855"; transcript_id "MSTRG.31855.28"; exon_number "3";
chr11	StringTie	exon	58998447	58998505	1000	-	.	gene_id "MSTRG.31855"; transcript_id "MSTRG.31855.28"; exon_number "4";
chr11	StringTie	exon	58999582	58999689	1000	-	.	gene_id "MSTRG.31855"; transcript_id "MSTRG.31855.28"; exon_number "5";
chr11	StringTie	exon	59018750	59018907	1000	-	.	gene_id "MSTRG.31855"; transcript_id "MSTRG.31855.28"; exon_number "6";
chr11	StringTie	exon	59022020	59022113	1000	-	.	gene_id "MSTRG.31855"; transcript_id "MSTRG.31855.28"; exon_number "7";
chr11	StringTie	transcript	58957811	59058485	1000	-	.	gene_id "MSTRG.31855"; transcript_id "MSTRG.31855.29";
chr11	StringTie	exon	58957811	58959443	1000	-	.	gene_id "MSTRG.31855"; transcript_id "MSTRG.31855.29"; exon_number "1";
chr11	StringTie	exon	58968942	58969073	1000	-	.	gene_id "MSTRG.31855"; transcript_id "MSTRG.31855.29"; exon_number "2";
chr11	StringTie	exon	58979128	58979325	1000	-	.	gene_id "MSTRG.31855"; transcript_id "MSTRG.31855.29"; exon_number "3";
chr11	StringTie	exon	58994003	58994051	1000	-	.	gene_id "MSTRG.31855"; transcript_id "MSTRG.31855.29"; exon_number "4";
chr11	StringTie	exon	58998447	58998505	1000	-	.	gene_id "MSTRG.31855"; transcript_id "MSTRG.31855.29"; exon_number "5";
chr11	StringTie	exon	58999582	58999689	1000	-	.	gene_id "MSTRG.31855"; transcript_id "MSTRG.31855.29"; exon_number "6";
chr11	StringTie	exon	59022020	59022142	1000	-	.	gene_id "MSTRG.31855"; transcript_id "MSTRG.31855.29"; exon_number "7";
chr11	StringTie	exon	59044020	59044112	1000	-	.	gene_id "MSTRG.31855"; transcript_id "MSTRG.31855.29"; exon_number "8";
chr11	StringTie	exon	59051260	59051308	1000	-	.	gene_id "MSTRG.31855"; transcript_id "MSTRG.31855.29"; exon_number "9";
chr11	StringTie	exon	59053457	59053626	1000	-	.	gene_id "MSTRG.31855"; transcript_id "MSTRG.31855.29"; exon_number "10";
chr11	StringTie	exon	59055295	59055446	1000	-	.	gene_id "MSTRG.31855"; transcript_id "MSTRG.31855.29"; exon_number "11";
chr11	StringTie	exon	59058198	59058485	1000	-	.	gene_id "MSTRG.31855"; transcript_id "MSTRG.31855.29"; exon_number "12";
chr11	StringTie	transcript	58949850	59058473	1000	-	.	gene_id "MSTRG.31855"; transcript_id "MSTRG.31855.3";
chr11	StringTie	exon	58949850	58950288	1000	-	.	gene_id "MSTRG.31855"; transcript_id "MSTRG.31855.3"; exon_number "1";
chr11	StringTie	exon	58968942	58969073	1000	-	.	gene_id "MSTRG.31855"; transcript_id "MSTRG.31855.3"; exon_number "2";
chr11	StringTie	exon	58979128	58979325	1000	-	.	gene_id "MSTRG.31855"; transcript_id "MSTRG.31855.3"; exon_number "3";
chr11	StringTie	exon	58994003	58994051	1000	-	.	gene_id "MSTRG.31855"; transcript_id "MSTRG.31855.3"; exon_number "4";
chr11	StringTie	exon	58999582	58999689	1000	-	.	gene_id "MSTRG.31855"; transcript_id "MSTRG.31855.3"; exon_number "5";
chr11	StringTie	exon	59003910	59004163	1000	-	.	gene_id "MSTRG.31855"; transcript_id "MSTRG.31855.3"; exon_number "6";
chr11	StringTie	exon	59018746	59018907	1000	-	.	gene_id "MSTRG.31855"; transcript_id "MSTRG.31855.3"; exon_number "7";
chr11	StringTie	exon	59022020	59022142	1000	-	.	gene_id "MSTRG.31855"; transcript_id "MSTRG.31855.3"; exon_number "8";
chr11	StringTie	exon	59044020	59044112	1000	-	.	gene_id "MSTRG.31855"; transcript_id "MSTRG.31855.3"; exon_number "9";
chr11	StringTie	exon	59051260	59051308	1000	-	.	gene_id "MSTRG.31855"; transcript_id "MSTRG.31855.3"; exon_number "10";
chr11	StringTie	exon	59053457	59053626	1000	-	.	gene_id "MSTRG.31855"; transcript_id "MSTRG.31855.3"; exon_number "11";
chr11	StringTie	exon	59055295	59055446	1000	-	.	gene_id "MSTRG.31855"; transcript_id "MSTRG.31855.3"; exon_number "12";
chr11	StringTie	exon	59058372	59058473	1000	-	.	gene_id "MSTRG.31855"; transcript_id "MSTRG.31855.3"; exon_number "13";
chr11	StringTie	transcript	58957823	59058597	1000	-	.	gene_id "MSTRG.31855"; transcript_id "MSTRG.31855.30";
chr11	StringTie	exon	58957823	58958324	1000	-	.	gene_id "MSTRG.31855"; transcript_id "MSTRG.31855.30"; exon_number "1";
chr11	StringTie	exon	58968942	58969073	1000	-	.	gene_id "MSTRG.31855"; transcript_id "MSTRG.31855.30"; exon_number "2";
chr11	StringTie	exon	59051260	59051308	1000	-	.	gene_id "MSTRG.31855"; transcript_id "MSTRG.31855.30"; exon_number "3";
chr11	StringTie	exon	59053457	59053626	1000	-	.	gene_id "MSTRG.31855"; transcript_id "MSTRG.31855.30"; exon_number "4";
chr11	StringTie	exon	59055295	59055446	1000	-	.	gene_id "MSTRG.31855"; transcript_id "MSTRG.31855.30"; exon_number "5";
chr11	StringTie	exon	59058372	59058597	1000	-	.	gene_id "MSTRG.31855"; transcript_id "MSTRG.31855.30"; exon_number "6";
chr11	StringTie	transcript	58957843	58964379	1000	-	.	gene_id "MSTRG.31855"; transcript_id "MSTRG.31855.31";
chr11	StringTie	exon	58957843	58959443	1000	-	.	gene_id "MSTRG.31855"; transcript_id "MSTRG.31855.31"; exon_number "1";
chr11	StringTie	exon	58962529	58962635	1000	-	.	gene_id "MSTRG.31855"; transcript_id "MSTRG.31855.31"; exon_number "2";
chr11	StringTie	exon	58963906	58964379	1000	-	.	gene_id "MSTRG.31855"; transcript_id "MSTRG.31855.31"; exon_number "3";
chr11	StringTie	transcript	58957861	58979978	1000	-	.	gene_id "MSTRG.31855"; transcript_id "MSTRG.31855.32";
chr11	StringTie	exon	58957861	58959443	1000	-	.	gene_id "MSTRG.31855"; transcript_id "MSTRG.31855.32"; exon_number "1";
chr11	StringTie	exon	58967363	58969073	1000	-	.	gene_id "MSTRG.31855"; transcript_id "MSTRG.31855.32"; exon_number "2";
chr11	StringTie	exon	58979128	58979325	1000	-	.	gene_id "MSTRG.31855"; transcript_id "MSTRG.31855.32"; exon_number "3";
chr11	StringTie	exon	58979796	58979978	1000	-	.	gene_id "MSTRG.31855"; transcript_id "MSTRG.31855.32"; exon_number "4";
chr11	StringTie	transcript	58957861	59058677	1000	-	.	gene_id "MSTRG.31855"; transcript_id "MSTRG.31855.33";
chr11	StringTie	exon	58957861	58959443	1000	-	.	gene_id "MSTRG.31855"; transcript_id "MSTRG.31855.33"; exon_number "1";
chr11	StringTie	exon	58968942	58969073	1000	-	.	gene_id "MSTRG.31855"; transcript_id "MSTRG.31855.33"; exon_number "2";
chr11	StringTie	exon	58979128	58979325	1000	-	.	gene_id "MSTRG.31855"; transcript_id "MSTRG.31855.33"; exon_number "3";
chr11	StringTie	exon	58994003	58994051	1000	-	.	gene_id "MSTRG.31855"; transcript_id "MSTRG.31855.33"; exon_number "4";
chr11	StringTie	exon	58998447	58998505	1000	-	.	gene_id "MSTRG.31855"; transcript_id "MSTRG.31855.33"; exon_number "5";
chr11	StringTie	exon	58999582	58999689	1000	-	.	gene_id "MSTRG.31855"; transcript_id "MSTRG.31855.33"; exon_number "6";
chr11	StringTie	exon	59003910	59004163	1000	-	.	gene_id "MSTRG.31855"; transcript_id "MSTRG.31855.33"; exon_number "7";
chr11	StringTie	exon	59018746	59018907	1000	-	.	gene_id "MSTRG.31855"; transcript_id "MSTRG.31855.33"; exon_number "8";
chr11	StringTie	exon	59022020	59022118	1000	-	.	gene_id "MSTRG.31855"; transcript_id "MSTRG.31855.33"; exon_number "9";
chr11	StringTie	exon	59043991	59053626	1000	-	.	gene_id "MSTRG.31855"; transcript_id "MSTRG.31855.33"; exon_number "10";
chr11	StringTie	exon	59055295	59055446	1000	-	.	gene_id "MSTRG.31855"; transcript_id "MSTRG.31855.33"; exon_number "11";
chr11	StringTie	exon	59058372	59058677	1000	-	.	gene_id "MSTRG.31855"; transcript_id "MSTRG.31855.33"; exon_number "12";
chr11	StringTie	transcript	58957866	59009773	1000	-	.	gene_id "MSTRG.31855"; transcript_id "MSTRG.31855.34";
chr11	StringTie	exon	58957866	58959443	1000	-	.	gene_id "MSTRG.31855"; transcript_id "MSTRG.31855.34"; exon_number "1";
chr11	StringTie	exon	58968942	58969073	1000	-	.	gene_id "MSTRG.31855"; transcript_id "MSTRG.31855.34"; exon_number "2";
chr11	StringTie	exon	58979128	58979325	1000	-	.	gene_id "MSTRG.31855"; transcript_id "MSTRG.31855.34"; exon_number "3";
chr11	StringTie	exon	58994003	58994051	1000	-	.	gene_id "MSTRG.31855"; transcript_id "MSTRG.31855.34"; exon_number "4";
chr11	StringTie	exon	58999582	58999689	1000	-	.	gene_id "MSTRG.31855"; transcript_id "MSTRG.31855.34"; exon_number "5";
chr11	StringTie	exon	59003910	59004163	1000	-	.	gene_id "MSTRG.31855"; transcript_id "MSTRG.31855.34"; exon_number "6";
chr11	StringTie	exon	59009693	59009773	1000	-	.	gene_id "MSTRG.31855"; transcript_id "MSTRG.31855.34"; exon_number "7";
chr11	StringTie	transcript	58957867	59058652	1000	-	.	gene_id "MSTRG.31855"; transcript_id "MSTRG.31855.35";
chr11	StringTie	exon	58957867	58959443	1000	-	.	gene_id "MSTRG.31855"; transcript_id "MSTRG.31855.35"; exon_number "1";
chr11	StringTie	exon	58968942	58969073	1000	-	.	gene_id "MSTRG.31855"; transcript_id "MSTRG.31855.35"; exon_number "2";
chr11	StringTie	exon	59051260	59051308	1000	-	.	gene_id "MSTRG.31855"; transcript_id "MSTRG.31855.35"; exon_number "3";
chr11	StringTie	exon	59053457	59053626	1000	-	.	gene_id "MSTRG.31855"; transcript_id "MSTRG.31855.35"; exon_number "4";
chr11	StringTie	exon	59055295	59055446	1000	-	.	gene_id "MSTRG.31855"; transcript_id "MSTRG.31855.35"; exon_number "5";
chr11	StringTie	exon	59058372	59058652	1000	-	.	gene_id "MSTRG.31855"; transcript_id "MSTRG.31855.35"; exon_number "6";
chr11	StringTie	transcript	58957867	58964866	1000	-	.	gene_id "MSTRG.31855"; transcript_id "MSTRG.31855.36";
chr11	StringTie	exon	58957867	58959443	1000	-	.	gene_id "MSTRG.31855"; transcript_id "MSTRG.31855.36"; exon_number "1";
chr11	StringTie	exon	58963906	58964866	1000	-	.	gene_id "MSTRG.31855"; transcript_id "MSTRG.31855.36"; exon_number "2";
chr11	StringTie	transcript	58957867	59009784	1000	-	.	gene_id "MSTRG.31855"; transcript_id "MSTRG.31855.37";
chr11	StringTie	exon	58957867	58959443	1000	-	.	gene_id "MSTRG.31855"; transcript_id "MSTRG.31855.37"; exon_number "1";
chr11	StringTie	exon	58967581	58967727	1000	-	.	gene_id "MSTRG.31855"; transcript_id "MSTRG.31855.37"; exon_number "2";
chr11	StringTie	exon	58968942	58969073	1000	-	.	gene_id "MSTRG.31855"; transcript_id "MSTRG.31855.37"; exon_number "3";
chr11	StringTie	exon	58979128	58979325	1000	-	.	gene_id "MSTRG.31855"; transcript_id "MSTRG.31855.37"; exon_number "4";
chr11	StringTie	exon	58994003	58994051	1000	-	.	gene_id "MSTRG.31855"; transcript_id "MSTRG.31855.37"; exon_number "5";
chr11	StringTie	exon	58999582	58999689	1000	-	.	gene_id "MSTRG.31855"; transcript_id "MSTRG.31855.37"; exon_number "6";
chr11	StringTie	exon	59009693	59009784	1000	-	.	gene_id "MSTRG.31855"; transcript_id "MSTRG.31855.37"; exon_number "7";
chr11	StringTie	transcript	58957868	59022098	1000	-	.	gene_id "MSTRG.31855"; transcript_id "MSTRG.31855.38";
chr11	StringTie	exon	58957868	58969073	1000	-	.	gene_id "MSTRG.31855"; transcript_id "MSTRG.31855.38"; exon_number "1";
chr11	StringTie	exon	58979128	58979325	1000	-	.	gene_id "MSTRG.31855"; transcript_id "MSTRG.31855.38"; exon_number "2";
chr11	StringTie	exon	58994003	58994051	1000	-	.	gene_id "MSTRG.31855"; transcript_id "MSTRG.31855.38"; exon_number "3";
chr11	StringTie	exon	58999582	58999689	1000	-	.	gene_id "MSTRG.31855"; transcript_id "MSTRG.31855.38"; exon_number "4";
chr11	StringTie	exon	59018746	59018907	1000	-	.	gene_id "MSTRG.31855"; transcript_id "MSTRG.31855.38"; exon_number "5";
chr11	StringTie	exon	59022020	59022098	1000	-	.	gene_id "MSTRG.31855"; transcript_id "MSTRG.31855.38"; exon_number "6";
chr11	StringTie	transcript	58957871	59010069	1000	-	.	gene_id "MSTRG.31855"; transcript_id "MSTRG.31855.39";
chr11	StringTie	exon	58957871	58959443	1000	-	.	gene_id "MSTRG.31855"; transcript_id "MSTRG.31855.39"; exon_number "1";
chr11	StringTie	exon	58968942	58969073	1000	-	.	gene_id "MSTRG.31855"; transcript_id "MSTRG.31855.39"; exon_number "2";
chr11	StringTie	exon	58979128	58979325	1000	-	.	gene_id "MSTRG.31855"; transcript_id "MSTRG.31855.39"; exon_number "3";
chr11	StringTie	exon	58994003	58994051	1000	-	.	gene_id "MSTRG.31855"; transcript_id "MSTRG.31855.39"; exon_number "4";
chr11	StringTie	exon	58998447	58998505	1000	-	.	gene_id "MSTRG.31855"; transcript_id "MSTRG.31855.39"; exon_number "5";
chr11	StringTie	exon	58999582	58999689	1000	-	.	gene_id "MSTRG.31855"; transcript_id "MSTRG.31855.39"; exon_number "6";
chr11	StringTie	exon	59009693	59010069	1000	-	.	gene_id "MSTRG.31855"; transcript_id "MSTRG.31855.39"; exon_number "7";
chr11	StringTie	transcript	58955368	59022144	1000	-	.	gene_id "MSTRG.31855"; transcript_id "MSTRG.31855.4";
chr11	StringTie	exon	58955368	58955553	1000	-	.	gene_id "MSTRG.31855"; transcript_id "MSTRG.31855.4"; exon_number "1";
chr11	StringTie	exon	58968942	58969073	1000	-	.	gene_id "MSTRG.31855"; transcript_id "MSTRG.31855.4"; exon_number "2";
chr11	StringTie	exon	58979128	58979325	1000	-	.	gene_id "MSTRG.31855"; transcript_id "MSTRG.31855.4"; exon_number "3";
chr11	StringTie	exon	58979796	58979928	1000	-	.	gene_id "MSTRG.31855"; transcript_id "MSTRG.31855.4"; exon_number "4";
chr11	StringTie	exon	58994003	58994051	1000	-	.	gene_id "MSTRG.31855"; transcript_id "MSTRG.31855.4"; exon_number "5";
chr11	StringTie	exon	58999582	58999689	1000	-	.	gene_id "MSTRG.31855"; transcript_id "MSTRG.31855.4"; exon_number "6";
chr11	StringTie	exon	59003910	59004163	1000	-	.	gene_id "MSTRG.31855"; transcript_id "MSTRG.31855.4"; exon_number "7";
chr11	StringTie	exon	59018746	59018907	1000	-	.	gene_id "MSTRG.31855"; transcript_id "MSTRG.31855.4"; exon_number "8";
chr11	StringTie	exon	59022020	59022144	1000	-	.	gene_id "MSTRG.31855"; transcript_id "MSTRG.31855.4"; exon_number "9";
chr11	StringTie	transcript	58957872	58964081	1000	-	.	gene_id "MSTRG.31855"; transcript_id "MSTRG.31855.40";
chr11	StringTie	exon	58957872	58959443	1000	-	.	gene_id "MSTRG.31855"; transcript_id "MSTRG.31855.40"; exon_number "1";
chr11	StringTie	exon	58962529	58962585	1000	-	.	gene_id "MSTRG.31855"; transcript_id "MSTRG.31855.40"; exon_number "2";
chr11	StringTie	exon	58963906	58964081	1000	-	.	gene_id "MSTRG.31855"; transcript_id "MSTRG.31855.40"; exon_number "3";
chr11	StringTie	transcript	58957876	58965094	1000	-	.	gene_id "MSTRG.31855"; transcript_id "MSTRG.31855.41";
chr11	StringTie	exon	58957876	58962585	1000	-	.	gene_id "MSTRG.31855"; transcript_id "MSTRG.31855.41"; exon_number "1";
chr11	StringTie	exon	58963906	58965094	1000	-	.	gene_id "MSTRG.31855"; transcript_id "MSTRG.31855.41"; exon_number "2";
chr11	StringTie	transcript	58958217	59009264	1000	-	.	gene_id "MSTRG.31855"; transcript_id "MSTRG.31855.42";
chr11	StringTie	exon	58958217	58958820	1000	-	.	gene_id "MSTRG.31855"; transcript_id "MSTRG.31855.42"; exon_number "1";
chr11	StringTie	exon	58968942	58969073	1000	-	.	gene_id "MSTRG.31855"; transcript_id "MSTRG.31855.42"; exon_number "2";
chr11	StringTie	exon	58979128	58998505	1000	-	.	gene_id "MSTRG.31855"; transcript_id "MSTRG.31855.42"; exon_number "3";
chr11	StringTie	exon	58999582	58999689	1000	-	.	gene_id "MSTRG.31855"; transcript_id "MSTRG.31855.42"; exon_number "4";
chr11	StringTie	exon	59003910	59004163	1000	-	.	gene_id "MSTRG.31855"; transcript_id "MSTRG.31855.42"; exon_number "5";
chr11	StringTie	exon	59008999	59009264	1000	-	.	gene_id "MSTRG.31855"; transcript_id "MSTRG.31855.42"; exon_number "6";
chr11	StringTie	transcript	58992890	59004164	1000	-	.	gene_id "MSTRG.31855"; transcript_id "MSTRG.31855.46";
chr11	StringTie	exon	58992890	58993010	1000	-	.	gene_id "MSTRG.31855"; transcript_id "MSTRG.31855.46"; exon_number "1";
chr11	StringTie	exon	58994003	58994051	1000	-	.	gene_id "MSTRG.31855"; transcript_id "MSTRG.31855.46"; exon_number "2";
chr11	StringTie	exon	58999582	58999689	1000	-	.	gene_id "MSTRG.31855"; transcript_id "MSTRG.31855.46"; exon_number "3";
chr11	StringTie	exon	59003910	59004164	1000	-	.	gene_id "MSTRG.31855"; transcript_id "MSTRG.31855.46"; exon_number "4";
chr11	StringTie	transcript	58992959	59009759	1000	-	.	gene_id "MSTRG.31855"; transcript_id "MSTRG.31855.47";
chr11	StringTie	exon	58992959	58993010	1000	-	.	gene_id "MSTRG.31855"; transcript_id "MSTRG.31855.47"; exon_number "1";
chr11	StringTie	exon	58994003	58994051	1000	-	.	gene_id "MSTRG.31855"; transcript_id "MSTRG.31855.47"; exon_number "2";
chr11	StringTie	exon	58999582	58999689	1000	-	.	gene_id "MSTRG.31855"; transcript_id "MSTRG.31855.47"; exon_number "3";
chr11	StringTie	exon	59009693	59009759	1000	-	.	gene_id "MSTRG.31855"; transcript_id "MSTRG.31855.47"; exon_number "4";
chr11	StringTie	transcript	58993129	59009399	1000	-	.	gene_id "MSTRG.31855"; transcript_id "MSTRG.31855.48";
chr11	StringTie	exon	58993129	58993501	1000	-	.	gene_id "MSTRG.31855"; transcript_id "MSTRG.31855.48"; exon_number "1";
chr11	StringTie	exon	58994003	58994051	1000	-	.	gene_id "MSTRG.31855"; transcript_id "MSTRG.31855.48"; exon_number "2";
chr11	StringTie	exon	58998447	58998505	1000	-	.	gene_id "MSTRG.31855"; transcript_id "MSTRG.31855.48"; exon_number "3";
chr11	StringTie	exon	58999582	58999689	1000	-	.	gene_id "MSTRG.31855"; transcript_id "MSTRG.31855.48"; exon_number "4";
chr11	StringTie	exon	59003910	59004163	1000	-	.	gene_id "MSTRG.31855"; transcript_id "MSTRG.31855.48"; exon_number "5";
chr11	StringTie	exon	59008999	59009399	1000	-	.	gene_id "MSTRG.31855"; transcript_id "MSTRG.31855.48"; exon_number "6";
chr11	StringTie	transcript	58993350	59058795	1000	-	.	gene_id "MSTRG.31855"; transcript_id "MSTRG.31855.49";
chr11	StringTie	exon	58993350	58993501	1000	-	.	gene_id "MSTRG.31855"; transcript_id "MSTRG.31855.49"; exon_number "1";
chr11	StringTie	exon	58994003	58994051	1000	-	.	gene_id "MSTRG.31855"; transcript_id "MSTRG.31855.49"; exon_number "2";
chr11	StringTie	exon	58998447	58998505	1000	-	.	gene_id "MSTRG.31855"; transcript_id "MSTRG.31855.49"; exon_number "3";
chr11	StringTie	exon	58999582	58999689	1000	-	.	gene_id "MSTRG.31855"; transcript_id "MSTRG.31855.49"; exon_number "4";
chr11	StringTie	exon	59018746	59018907	1000	-	.	gene_id "MSTRG.31855"; transcript_id "MSTRG.31855.49"; exon_number "5";
chr11	StringTie	exon	59022020	59022142	1000	-	.	gene_id "MSTRG.31855"; transcript_id "MSTRG.31855.49"; exon_number "6";
chr11	StringTie	exon	59043991	59044112	1000	-	.	gene_id "MSTRG.31855"; transcript_id "MSTRG.31855.49"; exon_number "7";
chr11	StringTie	exon	59051260	59053626	1000	-	.	gene_id "MSTRG.31855"; transcript_id "MSTRG.31855.49"; exon_number "8";
chr11	StringTie	exon	59055295	59055446	1000	-	.	gene_id "MSTRG.31855"; transcript_id "MSTRG.31855.49"; exon_number "9";
chr11	StringTie	exon	59058198	59058795	1000	-	.	gene_id "MSTRG.31855"; transcript_id "MSTRG.31855.49"; exon_number "10";
chr11	StringTie	transcript	58957067	59058685	1000	-	.	gene_id "MSTRG.31855"; transcript_id "MSTRG.31855.5";
chr11	StringTie	exon	58957067	58967727	1000	-	.	gene_id "MSTRG.31855"; transcript_id "MSTRG.31855.5"; exon_number "1";
chr11	StringTie	exon	58968942	58969073	1000	-	.	gene_id "MSTRG.31855"; transcript_id "MSTRG.31855.5"; exon_number "2";
chr11	StringTie	exon	58979128	58979325	1000	-	.	gene_id "MSTRG.31855"; transcript_id "MSTRG.31855.5"; exon_number "3";
chr11	StringTie	exon	58994003	58994051	1000	-	.	gene_id "MSTRG.31855"; transcript_id "MSTRG.31855.5"; exon_number "4";
chr11	StringTie	exon	58998447	58998505	1000	-	.	gene_id "MSTRG.31855"; transcript_id "MSTRG.31855.5"; exon_number "5";
chr11	StringTie	exon	58999582	58999689	1000	-	.	gene_id "MSTRG.31855"; transcript_id "MSTRG.31855.5"; exon_number "6";
chr11	StringTie	exon	59018746	59018907	1000	-	.	gene_id "MSTRG.31855"; transcript_id "MSTRG.31855.5"; exon_number "7";
chr11	StringTie	exon	59022020	59022142	1000	-	.	gene_id "MSTRG.31855"; transcript_id "MSTRG.31855.5"; exon_number "8";
chr11	StringTie	exon	59044020	59044112	1000	-	.	gene_id "MSTRG.31855"; transcript_id "MSTRG.31855.5"; exon_number "9";
chr11	StringTie	exon	59051260	59051308	1000	-	.	gene_id "MSTRG.31855"; transcript_id "MSTRG.31855.5"; exon_number "10";
chr11	StringTie	exon	59053457	59053626	1000	-	.	gene_id "MSTRG.31855"; transcript_id "MSTRG.31855.5"; exon_number "11";
chr11	StringTie	exon	59055295	59055446	1000	-	.	gene_id "MSTRG.31855"; transcript_id "MSTRG.31855.5"; exon_number "12";
chr11	StringTie	exon	59058198	59058288	1000	-	.	gene_id "MSTRG.31855"; transcript_id "MSTRG.31855.5"; exon_number "13";
chr11	StringTie	exon	59058372	59058685	1000	-	.	gene_id "MSTRG.31855"; transcript_id "MSTRG.31855.5"; exon_number "14";
chr11	StringTie	transcript	58993442	59009787	1000	-	.	gene_id "MSTRG.31855"; transcript_id "MSTRG.31855.50";
chr11	StringTie	exon	58993442	58993501	1000	-	.	gene_id "MSTRG.31855"; transcript_id "MSTRG.31855.50"; exon_number "1";
chr11	StringTie	exon	58994003	58994051	1000	-	.	gene_id "MSTRG.31855"; transcript_id "MSTRG.31855.50"; exon_number "2";
chr11	StringTie	exon	58999582	58999689	1000	-	.	gene_id "MSTRG.31855"; transcript_id "MSTRG.31855.50"; exon_number "3";
chr11	StringTie	exon	59009693	59009787	1000	-	.	gene_id "MSTRG.31855"; transcript_id "MSTRG.31855.50"; exon_number "4";
chr11	StringTie	transcript	58995439	59009830	1000	-	.	gene_id "MSTRG.31855"; transcript_id "MSTRG.31855.51";
chr11	StringTie	exon	58995439	58996171	1000	-	.	gene_id "MSTRG.31855"; transcript_id "MSTRG.31855.51"; exon_number "1";
chr11	StringTie	exon	58998343	58998497	1000	-	.	gene_id "MSTRG.31855"; transcript_id "MSTRG.31855.51"; exon_number "2";
chr11	StringTie	exon	58998591	58998716	1000	-	.	gene_id "MSTRG.31855"; transcript_id "MSTRG.31855.51"; exon_number "3";
chr11	StringTie	exon	58999582	58999689	1000	-	.	gene_id "MSTRG.31855"; transcript_id "MSTRG.31855.51"; exon_number "4";
chr11	StringTie	exon	59003910	59004163	1000	-	.	gene_id "MSTRG.31855"; transcript_id "MSTRG.31855.51"; exon_number "5";
chr11	StringTie	exon	59009693	59009830	1000	-	.	gene_id "MSTRG.31855"; transcript_id "MSTRG.31855.51"; exon_number "6";
chr11	StringTie	transcript	58997439	59009143	1000	-	.	gene_id "MSTRG.31855"; transcript_id "MSTRG.31855.53";
chr11	StringTie	exon	58997439	58998505	1000	-	.	gene_id "MSTRG.31855"; transcript_id "MSTRG.31855.53"; exon_number "1";
chr11	StringTie	exon	58999582	58999689	1000	-	.	gene_id "MSTRG.31855"; transcript_id "MSTRG.31855.53"; exon_number "2";
chr11	StringTie	exon	59008999	59009143	1000	-	.	gene_id "MSTRG.31855"; transcript_id "MSTRG.31855.53"; exon_number "3";
chr11	StringTie	transcript	58997887	59003743	1000	-	.	gene_id "MSTRG.31855"; transcript_id "MSTRG.31855.54";
chr11	StringTie	exon	58997887	58998505	1000	-	.	gene_id "MSTRG.31855"; transcript_id "MSTRG.31855.54"; exon_number "1";
chr11	StringTie	exon	58999582	58999689	1000	-	.	gene_id "MSTRG.31855"; transcript_id "MSTRG.31855.54"; exon_number "2";
chr11	StringTie	exon	59003642	59003743	1000	-	.	gene_id "MSTRG.31855"; transcript_id "MSTRG.31855.54"; exon_number "3";
chr11	StringTie	transcript	58998283	59002787	1000	-	.	gene_id "MSTRG.31855"; transcript_id "MSTRG.31855.55";
chr11	StringTie	exon	58998283	58998505	1000	-	.	gene_id "MSTRG.31855"; transcript_id "MSTRG.31855.55"; exon_number "1";
chr11	StringTie	exon	58999582	58999689	1000	-	.	gene_id "MSTRG.31855"; transcript_id "MSTRG.31855.55"; exon_number "2";
chr11	StringTie	exon	59002776	59002787	1000	-	.	gene_id "MSTRG.31855"; transcript_id "MSTRG.31855.55"; exon_number "3";
chr11	StringTie	transcript	59036038	59058749	1000	-	.	gene_id "MSTRG.31855"; transcript_id "MSTRG.31855.56";
chr11	StringTie	exon	59036038	59039722	1000	-	.	gene_id "MSTRG.31855"; transcript_id "MSTRG.31855.56"; exon_number "1";
chr11	StringTie	exon	59044020	59044112	1000	-	.	gene_id "MSTRG.31855"; transcript_id "MSTRG.31855.56"; exon_number "2";
chr11	StringTie	exon	59051260	59051308	1000	-	.	gene_id "MSTRG.31855"; transcript_id "MSTRG.31855.56"; exon_number "3";
chr11	StringTie	exon	59053457	59053626	1000	-	.	gene_id "MSTRG.31855"; transcript_id "MSTRG.31855.56"; exon_number "4";
chr11	StringTie	exon	59055295	59055446	1000	-	.	gene_id "MSTRG.31855"; transcript_id "MSTRG.31855.56"; exon_number "5";
chr11	StringTie	exon	59058198	59058288	1000	-	.	gene_id "MSTRG.31855"; transcript_id "MSTRG.31855.56"; exon_number "6";
chr11	StringTie	exon	59058372	59058749	1000	-	.	gene_id "MSTRG.31855"; transcript_id "MSTRG.31855.56"; exon_number "7";
chr11	StringTie	transcript	59036049	59058683	1000	-	.	gene_id "MSTRG.31855"; transcript_id "MSTRG.31855.57";
chr11	StringTie	exon	59036049	59041501	1000	-	.	gene_id "MSTRG.31855"; transcript_id "MSTRG.31855.57"; exon_number "1";
chr11	StringTie	exon	59043991	59044112	1000	-	.	gene_id "MSTRG.31855"; transcript_id "MSTRG.31855.57"; exon_number "2";
chr11	StringTie	exon	59051260	59051308	1000	-	.	gene_id "MSTRG.31855"; transcript_id "MSTRG.31855.57"; exon_number "3";
chr11	StringTie	exon	59053457	59053626	1000	-	.	gene_id "MSTRG.31855"; transcript_id "MSTRG.31855.57"; exon_number "4";
chr11	StringTie	exon	59055295	59055446	1000	-	.	gene_id "MSTRG.31855"; transcript_id "MSTRG.31855.57"; exon_number "5";
chr11	StringTie	exon	59058198	59058288	1000	-	.	gene_id "MSTRG.31855"; transcript_id "MSTRG.31855.57"; exon_number "6";
chr11	StringTie	exon	59058372	59058683	1000	-	.	gene_id "MSTRG.31855"; transcript_id "MSTRG.31855.57"; exon_number "7";
chr11	StringTie	transcript	59036110	59058749	1000	-	.	gene_id "MSTRG.31855"; transcript_id "MSTRG.31855.58";
chr11	StringTie	exon	59036110	59039722	1000	-	.	gene_id "MSTRG.31855"; transcript_id "MSTRG.31855.58"; exon_number "1";
chr11	StringTie	exon	59043991	59044112	1000	-	.	gene_id "MSTRG.31855"; transcript_id "MSTRG.31855.58"; exon_number "2";
chr11	StringTie	exon	59051260	59051308	1000	-	.	gene_id "MSTRG.31855"; transcript_id "MSTRG.31855.58"; exon_number "3";
chr11	StringTie	exon	59053457	59053626	1000	-	.	gene_id "MSTRG.31855"; transcript_id "MSTRG.31855.58"; exon_number "4";
chr11	StringTie	exon	59055295	59055446	1000	-	.	gene_id "MSTRG.31855"; transcript_id "MSTRG.31855.58"; exon_number "5";
chr11	StringTie	exon	59058198	59058288	1000	-	.	gene_id "MSTRG.31855"; transcript_id "MSTRG.31855.58"; exon_number "6";
chr11	StringTie	exon	59058372	59058749	1000	-	.	gene_id "MSTRG.31855"; transcript_id "MSTRG.31855.58"; exon_number "7";
chr11	StringTie	transcript	59036117	59058795	1000	-	.	gene_id "MSTRG.31855"; transcript_id "MSTRG.31855.59";
chr11	StringTie	exon	59036117	59041501	1000	-	.	gene_id "MSTRG.31855"; transcript_id "MSTRG.31855.59"; exon_number "1";
chr11	StringTie	exon	59043991	59044112	1000	-	.	gene_id "MSTRG.31855"; transcript_id "MSTRG.31855.59"; exon_number "2";
chr11	StringTie	exon	59051260	59051308	1000	-	.	gene_id "MSTRG.31855"; transcript_id "MSTRG.31855.59"; exon_number "3";
chr11	StringTie	exon	59053457	59053626	1000	-	.	gene_id "MSTRG.31855"; transcript_id "MSTRG.31855.59"; exon_number "4";
chr11	StringTie	exon	59055295	59055446	1000	-	.	gene_id "MSTRG.31855"; transcript_id "MSTRG.31855.59"; exon_number "5";
chr11	StringTie	exon	59058372	59058795	1000	-	.	gene_id "MSTRG.31855"; transcript_id "MSTRG.31855.59"; exon_number "6";
chr11	StringTie	transcript	58957115	59014287	1000	-	.	gene_id "MSTRG.31855"; transcript_id "MSTRG.31855.6";
chr11	StringTie	exon	58957115	58958324	1000	-	.	gene_id "MSTRG.31855"; transcript_id "MSTRG.31855.6"; exon_number "1";
chr11	StringTie	exon	58968942	58969073	1000	-	.	gene_id "MSTRG.31855"; transcript_id "MSTRG.31855.6"; exon_number "2";
chr11	StringTie	exon	58979128	58979325	1000	-	.	gene_id "MSTRG.31855"; transcript_id "MSTRG.31855.6"; exon_number "3";
chr11	StringTie	exon	58979796	58980110	1000	-	.	gene_id "MSTRG.31855"; transcript_id "MSTRG.31855.6"; exon_number "4";
chr11	StringTie	exon	58994003	58994051	1000	-	.	gene_id "MSTRG.31855"; transcript_id "MSTRG.31855.6"; exon_number "5";
chr11	StringTie	exon	58998447	58998505	1000	-	.	gene_id "MSTRG.31855"; transcript_id "MSTRG.31855.6"; exon_number "6";
chr11	StringTie	exon	58999582	58999689	1000	-	.	gene_id "MSTRG.31855"; transcript_id "MSTRG.31855.6"; exon_number "7";
chr11	StringTie	exon	59003910	59004163	1000	-	.	gene_id "MSTRG.31855"; transcript_id "MSTRG.31855.6"; exon_number "8";
chr11	StringTie	exon	59014228	59014287	1000	-	.	gene_id "MSTRG.31855"; transcript_id "MSTRG.31855.6"; exon_number "9";
chr11	StringTie	transcript	59036125	59058663	1000	-	.	gene_id "MSTRG.31855"; transcript_id "MSTRG.31855.60";
chr11	StringTie	exon	59036125	59041501	1000	-	.	gene_id "MSTRG.31855"; transcript_id "MSTRG.31855.60"; exon_number "1";
chr11	StringTie	exon	59044020	59044112	1000	-	.	gene_id "MSTRG.31855"; transcript_id "MSTRG.31855.60"; exon_number "2";
chr11	StringTie	exon	59051260	59051308	1000	-	.	gene_id "MSTRG.31855"; transcript_id "MSTRG.31855.60"; exon_number "3";
chr11	StringTie	exon	59053457	59053626	1000	-	.	gene_id "MSTRG.31855"; transcript_id "MSTRG.31855.60"; exon_number "4";
chr11	StringTie	exon	59055295	59055446	1000	-	.	gene_id "MSTRG.31855"; transcript_id "MSTRG.31855.60"; exon_number "5";
chr11	StringTie	exon	59058198	59058288	1000	-	.	gene_id "MSTRG.31855"; transcript_id "MSTRG.31855.60"; exon_number "6";
chr11	StringTie	exon	59058372	59058663	1000	-	.	gene_id "MSTRG.31855"; transcript_id "MSTRG.31855.60"; exon_number "7";
chr11	StringTie	transcript	59036127	59058685	1000	-	.	gene_id "MSTRG.31855"; transcript_id "MSTRG.31855.61";
chr11	StringTie	exon	59036127	59039722	1000	-	.	gene_id "MSTRG.31855"; transcript_id "MSTRG.31855.61"; exon_number "1";
chr11	StringTie	exon	59044020	59044112	1000	-	.	gene_id "MSTRG.31855"; transcript_id "MSTRG.31855.61"; exon_number "2";
chr11	StringTie	exon	59051260	59051308	1000	-	.	gene_id "MSTRG.31855"; transcript_id "MSTRG.31855.61"; exon_number "3";
chr11	StringTie	exon	59053457	59053626	1000	-	.	gene_id "MSTRG.31855"; transcript_id "MSTRG.31855.61"; exon_number "4";
chr11	StringTie	exon	59055295	59055446	1000	-	.	gene_id "MSTRG.31855"; transcript_id "MSTRG.31855.61"; exon_number "5";
chr11	StringTie	exon	59058198	59058685	1000	-	.	gene_id "MSTRG.31855"; transcript_id "MSTRG.31855.61"; exon_number "6";
chr11	StringTie	transcript	59036128	59058770	1000	-	.	gene_id "MSTRG.31855"; transcript_id "MSTRG.31855.62";
chr11	StringTie	exon	59036128	59039722	1000	-	.	gene_id "MSTRG.31855"; transcript_id "MSTRG.31855.62"; exon_number "1";
chr11	StringTie	exon	59044020	59044112	1000	-	.	gene_id "MSTRG.31855"; transcript_id "MSTRG.31855.62"; exon_number "2";
chr11	StringTie	exon	59051260	59051308	1000	-	.	gene_id "MSTRG.31855"; transcript_id "MSTRG.31855.62"; exon_number "3";
chr11	StringTie	exon	59053457	59053626	1000	-	.	gene_id "MSTRG.31855"; transcript_id "MSTRG.31855.62"; exon_number "4";
chr11	StringTie	exon	59055295	59055446	1000	-	.	gene_id "MSTRG.31855"; transcript_id "MSTRG.31855.62"; exon_number "5";
chr11	StringTie	exon	59058372	59058770	1000	-	.	gene_id "MSTRG.31855"; transcript_id "MSTRG.31855.62"; exon_number "6";
chr11	StringTie	transcript	59036132	59058654	1000	-	.	gene_id "MSTRG.31855"; transcript_id "MSTRG.31855.63";
chr11	StringTie	exon	59036132	59039722	1000	-	.	gene_id "MSTRG.31855"; transcript_id "MSTRG.31855.63"; exon_number "1";
chr11	StringTie	exon	59043991	59044112	1000	-	.	gene_id "MSTRG.31855"; transcript_id "MSTRG.31855.63"; exon_number "2";
chr11	StringTie	exon	59051260	59051308	1000	-	.	gene_id "MSTRG.31855"; transcript_id "MSTRG.31855.63"; exon_number "3";
chr11	StringTie	exon	59053457	59053626	1000	-	.	gene_id "MSTRG.31855"; transcript_id "MSTRG.31855.63"; exon_number "4";
chr11	StringTie	exon	59055295	59055446	1000	-	.	gene_id "MSTRG.31855"; transcript_id "MSTRG.31855.63"; exon_number "5";
chr11	StringTie	exon	59058372	59058654	1000	-	.	gene_id "MSTRG.31855"; transcript_id "MSTRG.31855.63"; exon_number "6";
chr11	StringTie	transcript	59036155	59054356	1000	-	.	gene_id "MSTRG.31855"; transcript_id "MSTRG.31855.64";
chr11	StringTie	exon	59036155	59039722	1000	-	.	gene_id "MSTRG.31855"; transcript_id "MSTRG.31855.64"; exon_number "1";
chr11	StringTie	exon	59043991	59044112	1000	-	.	gene_id "MSTRG.31855"; transcript_id "MSTRG.31855.64"; exon_number "2";
chr11	StringTie	exon	59051260	59051308	1000	-	.	gene_id "MSTRG.31855"; transcript_id "MSTRG.31855.64"; exon_number "3";
chr11	StringTie	exon	59053457	59053626	1000	-	.	gene_id "MSTRG.31855"; transcript_id "MSTRG.31855.64"; exon_number "4";
chr11	StringTie	exon	59054117	59054356	1000	-	.	gene_id "MSTRG.31855"; transcript_id "MSTRG.31855.64"; exon_number "5";
chr11	StringTie	transcript	59036183	59058749	1000	-	.	gene_id "MSTRG.31855"; transcript_id "MSTRG.31855.65";
chr11	StringTie	exon	59036183	59041501	1000	-	.	gene_id "MSTRG.31855"; transcript_id "MSTRG.31855.65"; exon_number "1";
chr11	StringTie	exon	59044020	59044112	1000	-	.	gene_id "MSTRG.31855"; transcript_id "MSTRG.31855.65"; exon_number "2";
chr11	StringTie	exon	59051260	59051308	1000	-	.	gene_id "MSTRG.31855"; transcript_id "MSTRG.31855.65"; exon_number "3";
chr11	StringTie	exon	59053457	59053626	1000	-	.	gene_id "MSTRG.31855"; transcript_id "MSTRG.31855.65"; exon_number "4";
chr11	StringTie	exon	59055295	59055446	1000	-	.	gene_id "MSTRG.31855"; transcript_id "MSTRG.31855.65"; exon_number "5";
chr11	StringTie	exon	59058372	59058749	1000	-	.	gene_id "MSTRG.31855"; transcript_id "MSTRG.31855.65"; exon_number "6";
chr11	StringTie	transcript	59036214	59058652	1000	-	.	gene_id "MSTRG.31855"; transcript_id "MSTRG.31855.66";
chr11	StringTie	exon	59036214	59039100	1000	-	.	gene_id "MSTRG.31855"; transcript_id "MSTRG.31855.66"; exon_number "1";
chr11	StringTie	exon	59044020	59044112	1000	-	.	gene_id "MSTRG.31855"; transcript_id "MSTRG.31855.66"; exon_number "2";
chr11	StringTie	exon	59051260	59051308	1000	-	.	gene_id "MSTRG.31855"; transcript_id "MSTRG.31855.66"; exon_number "3";
chr11	StringTie	exon	59053457	59053626	1000	-	.	gene_id "MSTRG.31855"; transcript_id "MSTRG.31855.66"; exon_number "4";
chr11	StringTie	exon	59055295	59055446	1000	-	.	gene_id "MSTRG.31855"; transcript_id "MSTRG.31855.66"; exon_number "5";
chr11	StringTie	exon	59058372	59058652	1000	-	.	gene_id "MSTRG.31855"; transcript_id "MSTRG.31855.66"; exon_number "6";
chr11	StringTie	transcript	59036216	59058593	1000	-	.	gene_id "MSTRG.31855"; transcript_id "MSTRG.31855.67";
chr11	StringTie	exon	59036216	59039100	1000	-	.	gene_id "MSTRG.31855"; transcript_id "MSTRG.31855.67"; exon_number "1";
chr11	StringTie	exon	59043991	59044112	1000	-	.	gene_id "MSTRG.31855"; transcript_id "MSTRG.31855.67"; exon_number "2";
chr11	StringTie	exon	59051260	59051308	1000	-	.	gene_id "MSTRG.31855"; transcript_id "MSTRG.31855.67"; exon_number "3";
chr11	StringTie	exon	59053457	59053626	1000	-	.	gene_id "MSTRG.31855"; transcript_id "MSTRG.31855.67"; exon_number "4";
chr11	StringTie	exon	59055295	59055446	1000	-	.	gene_id "MSTRG.31855"; transcript_id "MSTRG.31855.67"; exon_number "5";
chr11	StringTie	exon	59058372	59058593	1000	-	.	gene_id "MSTRG.31855"; transcript_id "MSTRG.31855.67"; exon_number "6";
chr11	StringTie	transcript	59036217	59058770	1000	-	.	gene_id "MSTRG.31855"; transcript_id "MSTRG.31855.68";
chr11	StringTie	exon	59036217	59039100	1000	-	.	gene_id "MSTRG.31855"; transcript_id "MSTRG.31855.68"; exon_number "1";
chr11	StringTie	exon	59043991	59044112	1000	-	.	gene_id "MSTRG.31855"; transcript_id "MSTRG.31855.68"; exon_number "2";
chr11	StringTie	exon	59051260	59051308	1000	-	.	gene_id "MSTRG.31855"; transcript_id "MSTRG.31855.68"; exon_number "3";
chr11	StringTie	exon	59053457	59053626	1000	-	.	gene_id "MSTRG.31855"; transcript_id "MSTRG.31855.68"; exon_number "4";
chr11	StringTie	exon	59055295	59055446	1000	-	.	gene_id "MSTRG.31855"; transcript_id "MSTRG.31855.68"; exon_number "5";
chr11	StringTie	exon	59058198	59058770	1000	-	.	gene_id "MSTRG.31855"; transcript_id "MSTRG.31855.68"; exon_number "6";
chr11	StringTie	transcript	59037289	59058491	1000	-	.	gene_id "MSTRG.31855"; transcript_id "MSTRG.31855.69";
chr11	StringTie	exon	59037289	59039100	1000	-	.	gene_id "MSTRG.31855"; transcript_id "MSTRG.31855.69"; exon_number "1";
chr11	StringTie	exon	59044020	59044112	1000	-	.	gene_id "MSTRG.31855"; transcript_id "MSTRG.31855.69"; exon_number "2";
chr11	StringTie	exon	59051260	59051308	1000	-	.	gene_id "MSTRG.31855"; transcript_id "MSTRG.31855.69"; exon_number "3";
chr11	StringTie	exon	59053457	59053626	1000	-	.	gene_id "MSTRG.31855"; transcript_id "MSTRG.31855.69"; exon_number "4";
chr11	StringTie	exon	59055295	59055446	1000	-	.	gene_id "MSTRG.31855"; transcript_id "MSTRG.31855.69"; exon_number "5";
chr11	StringTie	exon	59058198	59058288	1000	-	.	gene_id "MSTRG.31855"; transcript_id "MSTRG.31855.69"; exon_number "6";
chr11	StringTie	exon	59058372	59058491	1000	-	.	gene_id "MSTRG.31855"; transcript_id "MSTRG.31855.69"; exon_number "7";
chr11	StringTie	transcript	58957115	59014271	1000	-	.	gene_id "MSTRG.31855"; transcript_id "MSTRG.31855.7";
chr11	StringTie	exon	58957115	58967727	1000	-	.	gene_id "MSTRG.31855"; transcript_id "MSTRG.31855.7"; exon_number "1";
chr11	StringTie	exon	58968942	58969073	1000	-	.	gene_id "MSTRG.31855"; transcript_id "MSTRG.31855.7"; exon_number "2";
chr11	StringTie	exon	58979128	58979325	1000	-	.	gene_id "MSTRG.31855"; transcript_id "MSTRG.31855.7"; exon_number "3";
chr11	StringTie	exon	58994003	58994051	1000	-	.	gene_id "MSTRG.31855"; transcript_id "MSTRG.31855.7"; exon_number "4";
chr11	StringTie	exon	58998447	58998505	1000	-	.	gene_id "MSTRG.31855"; transcript_id "MSTRG.31855.7"; exon_number "5";
chr11	StringTie	exon	58999582	58999689	1000	-	.	gene_id "MSTRG.31855"; transcript_id "MSTRG.31855.7"; exon_number "6";
chr11	StringTie	exon	59003910	59004163	1000	-	.	gene_id "MSTRG.31855"; transcript_id "MSTRG.31855.7"; exon_number "7";
chr11	StringTie	exon	59009693	59009950	1000	-	.	gene_id "MSTRG.31855"; transcript_id "MSTRG.31855.7"; exon_number "8";
chr11	StringTie	exon	59014228	59014271	1000	-	.	gene_id "MSTRG.31855"; transcript_id "MSTRG.31855.7"; exon_number "9";
chr11	StringTie	transcript	59038404	59058471	1000	-	.	gene_id "MSTRG.31855"; transcript_id "MSTRG.31855.70";
chr11	StringTie	exon	59038404	59039100	1000	-	.	gene_id "MSTRG.31855"; transcript_id "MSTRG.31855.70"; exon_number "1";
chr11	StringTie	exon	59043991	59044112	1000	-	.	gene_id "MSTRG.31855"; transcript_id "MSTRG.31855.70"; exon_number "2";
chr11	StringTie	exon	59051260	59051308	1000	-	.	gene_id "MSTRG.31855"; transcript_id "MSTRG.31855.70"; exon_number "3";
chr11	StringTie	exon	59053457	59053626	1000	-	.	gene_id "MSTRG.31855"; transcript_id "MSTRG.31855.70"; exon_number "4";
chr11	StringTie	exon	59055295	59055446	1000	-	.	gene_id "MSTRG.31855"; transcript_id "MSTRG.31855.70"; exon_number "5";
chr11	StringTie	exon	59058198	59058288	1000	-	.	gene_id "MSTRG.31855"; transcript_id "MSTRG.31855.70"; exon_number "6";
chr11	StringTie	exon	59058372	59058471	1000	-	.	gene_id "MSTRG.31855"; transcript_id "MSTRG.31855.70"; exon_number "7";
chr11	StringTie	transcript	59043611	59058795	1000	-	.	gene_id "MSTRG.31855"; transcript_id "MSTRG.31855.71";
chr11	StringTie	exon	59043611	59050500	1000	-	.	gene_id "MSTRG.31855"; transcript_id "MSTRG.31855.71"; exon_number "1";
chr11	StringTie	exon	59051260	59051308	1000	-	.	gene_id "MSTRG.31855"; transcript_id "MSTRG.31855.71"; exon_number "2";
chr11	StringTie	exon	59053457	59053626	1000	-	.	gene_id "MSTRG.31855"; transcript_id "MSTRG.31855.71"; exon_number "3";
chr11	StringTie	exon	59055295	59055446	1000	-	.	gene_id "MSTRG.31855"; transcript_id "MSTRG.31855.71"; exon_number "4";
chr11	StringTie	exon	59058198	59058795	1000	-	.	gene_id "MSTRG.31855"; transcript_id "MSTRG.31855.71"; exon_number "5";
chr11	StringTie	transcript	59043990	59058465	1000	-	.	gene_id "MSTRG.31855"; transcript_id "MSTRG.31855.72";
chr11	StringTie	exon	59043990	59044110	1000	-	.	gene_id "MSTRG.31855"; transcript_id "MSTRG.31855.72"; exon_number "1";
chr11	StringTie	exon	59051260	59051308	1000	-	.	gene_id "MSTRG.31855"; transcript_id "MSTRG.31855.72"; exon_number "2";
chr11	StringTie	exon	59053457	59053626	1000	-	.	gene_id "MSTRG.31855"; transcript_id "MSTRG.31855.72"; exon_number "3";
chr11	StringTie	exon	59055295	59055446	1000	-	.	gene_id "MSTRG.31855"; transcript_id "MSTRG.31855.72"; exon_number "4";
chr11	StringTie	exon	59058372	59058465	1000	-	.	gene_id "MSTRG.31855"; transcript_id "MSTRG.31855.72"; exon_number "5";
chr11	StringTie	transcript	59043999	59058479	1000	-	.	gene_id "MSTRG.31855"; transcript_id "MSTRG.31855.73";
chr11	StringTie	exon	59043999	59044112	1000	-	.	gene_id "MSTRG.31855"; transcript_id "MSTRG.31855.73"; exon_number "1";
chr11	StringTie	exon	59051260	59051308	1000	-	.	gene_id "MSTRG.31855"; transcript_id "MSTRG.31855.73"; exon_number "2";
chr11	StringTie	exon	59053457	59053626	1000	-	.	gene_id "MSTRG.31855"; transcript_id "MSTRG.31855.73"; exon_number "3";
chr11	StringTie	exon	59058372	59058479	1000	-	.	gene_id "MSTRG.31855"; transcript_id "MSTRG.31855.73"; exon_number "4";
chr11	StringTie	transcript	59050246	59058600	1000	-	.	gene_id "MSTRG.31855"; transcript_id "MSTRG.31855.74";
chr11	StringTie	exon	59050246	59050500	1000	-	.	gene_id "MSTRG.31855"; transcript_id "MSTRG.31855.74"; exon_number "1";
chr11	StringTie	exon	59051260	59051308	1000	-	.	gene_id "MSTRG.31855"; transcript_id "MSTRG.31855.74"; exon_number "2";
chr11	StringTie	exon	59053457	59053626	1000	-	.	gene_id "MSTRG.31855"; transcript_id "MSTRG.31855.74"; exon_number "3";
chr11	StringTie	exon	59055295	59055446	1000	-	.	gene_id "MSTRG.31855"; transcript_id "MSTRG.31855.74"; exon_number "4";
chr11	StringTie	exon	59058372	59058600	1000	-	.	gene_id "MSTRG.31855"; transcript_id "MSTRG.31855.74"; exon_number "5";
chr11	StringTie	transcript	59050312	59053628	1000	-	.	gene_id "MSTRG.31855"; transcript_id "MSTRG.31855.75";
chr11	StringTie	exon	59050312	59050399	1000	-	.	gene_id "MSTRG.31855"; transcript_id "MSTRG.31855.75"; exon_number "1";
chr11	StringTie	exon	59051260	59051308	1000	-	.	gene_id "MSTRG.31855"; transcript_id "MSTRG.31855.75"; exon_number "2";
chr11	StringTie	exon	59053457	59053628	1000	-	.	gene_id "MSTRG.31855"; transcript_id "MSTRG.31855.75"; exon_number "3";
chr11	StringTie	transcript	59051262	59058446	1000	-	.	gene_id "MSTRG.31855"; transcript_id "MSTRG.31855.76";
chr11	StringTie	exon	59051262	59051308	1000	-	.	gene_id "MSTRG.31855"; transcript_id "MSTRG.31855.76"; exon_number "1";
chr11	StringTie	exon	59053499	59053626	1000	-	.	gene_id "MSTRG.31855"; transcript_id "MSTRG.31855.76"; exon_number "2";
chr11	StringTie	exon	59055295	59055446	1000	-	.	gene_id "MSTRG.31855"; transcript_id "MSTRG.31855.76"; exon_number "3";
chr11	StringTie	exon	59058372	59058446	1000	-	.	gene_id "MSTRG.31855"; transcript_id "MSTRG.31855.76"; exon_number "4";
chr11	StringTie	transcript	59052379	59058487	1000	-	.	gene_id "MSTRG.31855"; transcript_id "MSTRG.31855.77";
chr11	StringTie	exon	59052379	59052683	1000	-	.	gene_id "MSTRG.31855"; transcript_id "MSTRG.31855.77"; exon_number "1";
chr11	StringTie	exon	59053457	59053626	1000	-	.	gene_id "MSTRG.31855"; transcript_id "MSTRG.31855.77"; exon_number "2";
chr11	StringTie	exon	59055295	59055446	1000	-	.	gene_id "MSTRG.31855"; transcript_id "MSTRG.31855.77"; exon_number "3";
chr11	StringTie	exon	59058198	59058487	1000	-	.	gene_id "MSTRG.31855"; transcript_id "MSTRG.31855.77"; exon_number "4";
chr11	StringTie	transcript	58957154	59058654	1000	-	.	gene_id "MSTRG.31855"; transcript_id "MSTRG.31855.8";
chr11	StringTie	exon	58957154	58969073	1000	-	.	gene_id "MSTRG.31855"; transcript_id "MSTRG.31855.8"; exon_number "1";
chr11	StringTie	exon	58979128	58979325	1000	-	.	gene_id "MSTRG.31855"; transcript_id "MSTRG.31855.8"; exon_number "2";
chr11	StringTie	exon	58994003	58994051	1000	-	.	gene_id "MSTRG.31855"; transcript_id "MSTRG.31855.8"; exon_number "3";
chr11	StringTie	exon	58998447	58998505	1000	-	.	gene_id "MSTRG.31855"; transcript_id "MSTRG.31855.8"; exon_number "4";
chr11	StringTie	exon	58999582	58999689	1000	-	.	gene_id "MSTRG.31855"; transcript_id "MSTRG.31855.8"; exon_number "5";
chr11	StringTie	exon	59003910	59004163	1000	-	.	gene_id "MSTRG.31855"; transcript_id "MSTRG.31855.8"; exon_number "6";
chr11	StringTie	exon	59018746	59018907	1000	-	.	gene_id "MSTRG.31855"; transcript_id "MSTRG.31855.8"; exon_number "7";
chr11	StringTie	exon	59022020	59022142	1000	-	.	gene_id "MSTRG.31855"; transcript_id "MSTRG.31855.8"; exon_number "8";
chr11	StringTie	exon	59043991	59044112	1000	-	.	gene_id "MSTRG.31855"; transcript_id "MSTRG.31855.8"; exon_number "9";
chr11	StringTie	exon	59051260	59051308	1000	-	.	gene_id "MSTRG.31855"; transcript_id "MSTRG.31855.8"; exon_number "10";
chr11	StringTie	exon	59053457	59053626	1000	-	.	gene_id "MSTRG.31855"; transcript_id "MSTRG.31855.8"; exon_number "11";
chr11	StringTie	exon	59055295	59055446	1000	-	.	gene_id "MSTRG.31855"; transcript_id "MSTRG.31855.8"; exon_number "12";
chr11	StringTie	exon	59058198	59058288	1000	-	.	gene_id "MSTRG.31855"; transcript_id "MSTRG.31855.8"; exon_number "13";
chr11	StringTie	exon	59058372	59058654	1000	-	.	gene_id "MSTRG.31855"; transcript_id "MSTRG.31855.8"; exon_number "14";
chr11	StringTie	transcript	58957474	59022219	1000	-	.	gene_id "MSTRG.31855"; transcript_id "MSTRG.31855.9";
chr11	StringTie	exon	58957474	58958324	1000	-	.	gene_id "MSTRG.31855"; transcript_id "MSTRG.31855.9"; exon_number "1";
chr11	StringTie	exon	58968942	58969073	1000	-	.	gene_id "MSTRG.31855"; transcript_id "MSTRG.31855.9"; exon_number "2";
chr11	StringTie	exon	58979128	58979325	1000	-	.	gene_id "MSTRG.31855"; transcript_id "MSTRG.31855.9"; exon_number "3";
chr11	StringTie	exon	58994003	58994051	1000	-	.	gene_id "MSTRG.31855"; transcript_id "MSTRG.31855.9"; exon_number "4";
chr11	StringTie	exon	58999582	58999689	1000	-	.	gene_id "MSTRG.31855"; transcript_id "MSTRG.31855.9"; exon_number "5";
chr11	StringTie	exon	59022020	59022219	1000	-	.	gene_id "MSTRG.31855"; transcript_id "MSTRG.31855.9"; exon_number "6";
chr11	StringTie	transcript	58978787	58994120	1000	+	.	gene_id "MSTRG.31856"; transcript_id "ENST00000528297"; gene_name "GLYATL1P1"; ref_gene_id "ENSG00000255189";
chr11	StringTie	exon	58978787	58978908	1000	+	.	gene_id "MSTRG.31856"; transcript_id "ENST00000528297"; exon_number "1"; gene_name "GLYATL1P1"; ref_gene_id "ENSG00000255189";
chr11	StringTie	exon	58979316	58979423	1000	+	.	gene_id "MSTRG.31856"; transcript_id "ENST00000528297"; exon_number "2"; gene_name "GLYATL1P1"; ref_gene_id "ENSG00000255189";
chr11	StringTie	exon	58992463	58992595	1000	+	.	gene_id "MSTRG.31856"; transcript_id "ENST00000528297"; exon_number "3"; gene_name "GLYATL1P1"; ref_gene_id "ENSG00000255189";
chr11	StringTie	exon	58992877	58994120	1000	+	.	gene_id "MSTRG.31856"; transcript_id "ENST00000528297"; exon_number "4"; gene_name "GLYATL1P1"; ref_gene_id "ENSG00000255189";
chr11	StringTie	transcript	58979298	58994172	1000	+	.	gene_id "MSTRG.31856"; transcript_id "MSTRG.31856.2";
chr11	StringTie	exon	58979298	58979423	1000	+	.	gene_id "MSTRG.31856"; transcript_id "MSTRG.31856.2"; exon_number "1";
chr11	StringTie	exon	58990322	58994172	1000	+	.	gene_id "MSTRG.31856"; transcript_id "MSTRG.31856.2"; exon_number "2";
chr11	StringTie	transcript	59060870	59063060	1000	.	.	gene_id "MSTRG.31857"; transcript_id "MSTRG.31857.1";
chr11	StringTie	exon	59060870	59063060	1000	.	.	gene_id "MSTRG.31857"; transcript_id "MSTRG.31857.1"; exon_number "1";
chr11	StringTie	transcript	59066659	59066880	1000	.	.	gene_id "MSTRG.31858"; transcript_id "MSTRG.31858.1";
chr11	StringTie	exon	59066659	59066880	1000	.	.	gene_id "MSTRG.31858"; transcript_id "MSTRG.31858.1"; exon_number "1";
chr11	StringTie	transcript	59068051	59102327	1000	-	.	gene_id "MSTRG.31859"; transcript_id "MSTRG.31859.1";
chr11	StringTie	exon	59068051	59077773	1000	-	.	gene_id "MSTRG.31859"; transcript_id "MSTRG.31859.1"; exon_number "1";
chr11	StringTie	exon	59095072	59096497	1000	-	.	gene_id "MSTRG.31859"; transcript_id "MSTRG.31859.1"; exon_number "2";
chr11	StringTie	exon	59096838	59096910	1000	-	.	gene_id "MSTRG.31859"; transcript_id "MSTRG.31859.1"; exon_number "3";
chr11	StringTie	exon	59097632	59099237	1000	-	.	gene_id "MSTRG.31859"; transcript_id "MSTRG.31859.1"; exon_number "4";
chr11	StringTie	exon	59102165	59102327	1000	-	.	gene_id "MSTRG.31859"; transcript_id "MSTRG.31859.1"; exon_number "5";
chr11	StringTie	transcript	59094808	59102365	1000	-	.	gene_id "MSTRG.31859"; transcript_id "MSTRG.31859.10";
chr11	StringTie	exon	59094808	59096497	1000	-	.	gene_id "MSTRG.31859"; transcript_id "MSTRG.31859.10"; exon_number "1";
chr11	StringTie	exon	59096838	59096910	1000	-	.	gene_id "MSTRG.31859"; transcript_id "MSTRG.31859.10"; exon_number "2";
chr11	StringTie	exon	59101991	59102365	1000	-	.	gene_id "MSTRG.31859"; transcript_id "MSTRG.31859.10"; exon_number "3";
chr11	StringTie	transcript	59094811	59107113	1000	-	.	gene_id "MSTRG.31859"; transcript_id "MSTRG.31859.11";
chr11	StringTie	exon	59094811	59096497	1000	-	.	gene_id "MSTRG.31859"; transcript_id "MSTRG.31859.11"; exon_number "1";
chr11	StringTie	exon	59096838	59096910	1000	-	.	gene_id "MSTRG.31859"; transcript_id "MSTRG.31859.11"; exon_number "2";
chr11	StringTie	exon	59105404	59107113	1000	-	.	gene_id "MSTRG.31859"; transcript_id "MSTRG.31859.11"; exon_number "3";
chr11	StringTie	transcript	59094814	59098052	1000	-	.	gene_id "MSTRG.31859"; transcript_id "MSTRG.31859.12";
chr11	StringTie	exon	59094814	59095120	1000	-	.	gene_id "MSTRG.31859"; transcript_id "MSTRG.31859.12"; exon_number "1";
chr11	StringTie	exon	59096838	59097446	1000	-	.	gene_id "MSTRG.31859"; transcript_id "MSTRG.31859.12"; exon_number "2";
chr11	StringTie	exon	59097632	59098052	1000	-	.	gene_id "MSTRG.31859"; transcript_id "MSTRG.31859.12"; exon_number "3";
chr11	StringTie	transcript	59095343	59102381	1000	-	.	gene_id "MSTRG.31859"; transcript_id "MSTRG.31859.13";
chr11	StringTie	exon	59095343	59096497	1000	-	.	gene_id "MSTRG.31859"; transcript_id "MSTRG.31859.13"; exon_number "1";
chr11	StringTie	exon	59096838	59096910	1000	-	.	gene_id "MSTRG.31859"; transcript_id "MSTRG.31859.13"; exon_number "2";
chr11	StringTie	exon	59097319	59097446	1000	-	.	gene_id "MSTRG.31859"; transcript_id "MSTRG.31859.13"; exon_number "3";
chr11	StringTie	exon	59102165	59102381	1000	-	.	gene_id "MSTRG.31859"; transcript_id "MSTRG.31859.13"; exon_number "4";
chr11	StringTie	transcript	59095632	59106930	1000	-	.	gene_id "MSTRG.31859"; transcript_id "MSTRG.31859.14";
chr11	StringTie	exon	59095632	59096497	1000	-	.	gene_id "MSTRG.31859"; transcript_id "MSTRG.31859.14"; exon_number "1";
chr11	StringTie	exon	59096838	59096910	1000	-	.	gene_id "MSTRG.31859"; transcript_id "MSTRG.31859.14"; exon_number "2";
chr11	StringTie	exon	59097319	59097446	1000	-	.	gene_id "MSTRG.31859"; transcript_id "MSTRG.31859.14"; exon_number "3";
chr11	StringTie	exon	59105404	59106930	1000	-	.	gene_id "MSTRG.31859"; transcript_id "MSTRG.31859.14"; exon_number "4";
chr11	StringTie	transcript	59096250	59106916	1000	-	.	gene_id "MSTRG.31859"; transcript_id "MSTRG.31859.15";
chr11	StringTie	exon	59096250	59096497	1000	-	.	gene_id "MSTRG.31859"; transcript_id "MSTRG.31859.15"; exon_number "1";
chr11	StringTie	exon	59096838	59097446	1000	-	.	gene_id "MSTRG.31859"; transcript_id "MSTRG.31859.15"; exon_number "2";
chr11	StringTie	exon	59105404	59106916	1000	-	.	gene_id "MSTRG.31859"; transcript_id "MSTRG.31859.15"; exon_number "3";
chr11	StringTie	transcript	59096265	59107007	1000	-	.	gene_id "MSTRG.31859"; transcript_id "MSTRG.31859.16";
chr11	StringTie	exon	59096265	59096497	1000	-	.	gene_id "MSTRG.31859"; transcript_id "MSTRG.31859.16"; exon_number "1";
chr11	StringTie	exon	59096838	59096910	1000	-	.	gene_id "MSTRG.31859"; transcript_id "MSTRG.31859.16"; exon_number "2";
chr11	StringTie	exon	59106990	59107007	1000	-	.	gene_id "MSTRG.31859"; transcript_id "MSTRG.31859.16"; exon_number "3";
chr11	StringTie	transcript	59104358	59106915	1000	-	.	gene_id "MSTRG.31859"; transcript_id "MSTRG.31859.17";
chr11	StringTie	exon	59104358	59105022	1000	-	.	gene_id "MSTRG.31859"; transcript_id "MSTRG.31859.17"; exon_number "1";
chr11	StringTie	exon	59105404	59106915	1000	-	.	gene_id "MSTRG.31859"; transcript_id "MSTRG.31859.17"; exon_number "2";
chr11	StringTie	transcript	59104912	59106656	1000	-	.	gene_id "MSTRG.31859"; transcript_id "MSTRG.31859.18";
chr11	StringTie	exon	59104912	59105022	1000	-	.	gene_id "MSTRG.31859"; transcript_id "MSTRG.31859.18"; exon_number "1";
chr11	StringTie	exon	59105685	59106656	1000	-	.	gene_id "MSTRG.31859"; transcript_id "MSTRG.31859.18"; exon_number "2";
chr11	StringTie	transcript	59083186	59102553	1000	-	.	gene_id "MSTRG.31859"; transcript_id "MSTRG.31859.2";
chr11	StringTie	exon	59083186	59083619	1000	-	.	gene_id "MSTRG.31859"; transcript_id "MSTRG.31859.2"; exon_number "1";
chr11	StringTie	exon	59095072	59096910	1000	-	.	gene_id "MSTRG.31859"; transcript_id "MSTRG.31859.2"; exon_number "2";
chr11	StringTie	exon	59102165	59102553	1000	-	.	gene_id "MSTRG.31859"; transcript_id "MSTRG.31859.2"; exon_number "3";
chr11	StringTie	transcript	59087923	59106847	1000	-	.	gene_id "MSTRG.31859"; transcript_id "MSTRG.31859.3";
chr11	StringTie	exon	59087923	59096497	1000	-	.	gene_id "MSTRG.31859"; transcript_id "MSTRG.31859.3"; exon_number "1";
chr11	StringTie	exon	59096838	59096910	1000	-	.	gene_id "MSTRG.31859"; transcript_id "MSTRG.31859.3"; exon_number "2";
chr11	StringTie	exon	59102165	59106847	1000	-	.	gene_id "MSTRG.31859"; transcript_id "MSTRG.31859.3"; exon_number "3";
chr11	StringTie	transcript	59092176	59102616	1000	-	.	gene_id "MSTRG.31859"; transcript_id "MSTRG.31859.4";
chr11	StringTie	exon	59092176	59092844	1000	-	.	gene_id "MSTRG.31859"; transcript_id "MSTRG.31859.4"; exon_number "1";
chr11	StringTie	exon	59095072	59096497	1000	-	.	gene_id "MSTRG.31859"; transcript_id "MSTRG.31859.4"; exon_number "2";
chr11	StringTie	exon	59096838	59096910	1000	-	.	gene_id "MSTRG.31859"; transcript_id "MSTRG.31859.4"; exon_number "3";
chr11	StringTie	exon	59102165	59102616	1000	-	.	gene_id "MSTRG.31859"; transcript_id "MSTRG.31859.4"; exon_number "4";
chr11	StringTie	transcript	59094100	59098121	1000	-	.	gene_id "MSTRG.31859"; transcript_id "MSTRG.31859.5";
chr11	StringTie	exon	59094100	59094312	1000	-	.	gene_id "MSTRG.31859"; transcript_id "MSTRG.31859.5"; exon_number "1";
chr11	StringTie	exon	59095072	59096497	1000	-	.	gene_id "MSTRG.31859"; transcript_id "MSTRG.31859.5"; exon_number "2";
chr11	StringTie	exon	59096838	59096910	1000	-	.	gene_id "MSTRG.31859"; transcript_id "MSTRG.31859.5"; exon_number "3";
chr11	StringTie	exon	59097319	59097446	1000	-	.	gene_id "MSTRG.31859"; transcript_id "MSTRG.31859.5"; exon_number "4";
chr11	StringTie	exon	59097632	59098121	1000	-	.	gene_id "MSTRG.31859"; transcript_id "MSTRG.31859.5"; exon_number "5";
chr11	StringTie	transcript	59094109	59098110	1000	-	.	gene_id "MSTRG.31859"; transcript_id "MSTRG.31859.6";
chr11	StringTie	exon	59094109	59094675	1000	-	.	gene_id "MSTRG.31859"; transcript_id "MSTRG.31859.6"; exon_number "1";
chr11	StringTie	exon	59094868	59096497	1000	-	.	gene_id "MSTRG.31859"; transcript_id "MSTRG.31859.6"; exon_number "2";
chr11	StringTie	exon	59096838	59096910	1000	-	.	gene_id "MSTRG.31859"; transcript_id "MSTRG.31859.6"; exon_number "3";
chr11	StringTie	exon	59097319	59097446	1000	-	.	gene_id "MSTRG.31859"; transcript_id "MSTRG.31859.6"; exon_number "4";
chr11	StringTie	exon	59097632	59098110	1000	-	.	gene_id "MSTRG.31859"; transcript_id "MSTRG.31859.6"; exon_number "5";
chr11	StringTie	transcript	59094115	59099379	1000	-	.	gene_id "MSTRG.31859"; transcript_id "MSTRG.31859.7";
chr11	StringTie	exon	59094115	59096497	1000	-	.	gene_id "MSTRG.31859"; transcript_id "MSTRG.31859.7"; exon_number "1";
chr11	StringTie	exon	59096838	59096910	1000	-	.	gene_id "MSTRG.31859"; transcript_id "MSTRG.31859.7"; exon_number "2";
chr11	StringTie	exon	59097319	59097446	1000	-	.	gene_id "MSTRG.31859"; transcript_id "MSTRG.31859.7"; exon_number "3";
chr11	StringTie	exon	59097632	59099379	1000	-	.	gene_id "MSTRG.31859"; transcript_id "MSTRG.31859.7"; exon_number "4";
chr11	StringTie	transcript	59094783	59098120	1000	-	.	gene_id "MSTRG.31859"; transcript_id "MSTRG.31859.8";
chr11	StringTie	exon	59094783	59095120	1000	-	.	gene_id "MSTRG.31859"; transcript_id "MSTRG.31859.8"; exon_number "1";
chr11	StringTie	exon	59096838	59096910	1000	-	.	gene_id "MSTRG.31859"; transcript_id "MSTRG.31859.8"; exon_number "2";
chr11	StringTie	exon	59097632	59098120	1000	-	.	gene_id "MSTRG.31859"; transcript_id "MSTRG.31859.8"; exon_number "3";
chr11	StringTie	transcript	59094796	59098100	1000	-	.	gene_id "MSTRG.31859"; transcript_id "MSTRG.31859.9";
chr11	StringTie	exon	59094796	59095120	1000	-	.	gene_id "MSTRG.31859"; transcript_id "MSTRG.31859.9"; exon_number "1";
chr11	StringTie	exon	59096838	59096910	1000	-	.	gene_id "MSTRG.31859"; transcript_id "MSTRG.31859.9"; exon_number "2";
chr11	StringTie	exon	59097319	59097446	1000	-	.	gene_id "MSTRG.31859"; transcript_id "MSTRG.31859.9"; exon_number "3";
chr11	StringTie	exon	59097632	59098100	1000	-	.	gene_id "MSTRG.31859"; transcript_id "MSTRG.31859.9"; exon_number "4";
chr1	StringTie	transcript	39832380	39832618	1000	.	.	gene_id "MSTRG.3186"; transcript_id "MSTRG.3186.1";
chr1	StringTie	exon	39832380	39832618	1000	.	.	gene_id "MSTRG.3186"; transcript_id "MSTRG.3186.1"; exon_number "1";
chr11	StringTie	transcript	59086307	59094786	1000	+	.	gene_id "MSTRG.31860"; transcript_id "ENST00000527482"; gene_name "GLYATL1P3"; ref_gene_id "ENSG00000255151";
chr11	StringTie	exon	59086307	59086384	1000	+	.	gene_id "MSTRG.31860"; transcript_id "ENST00000527482"; exon_number "1"; gene_name "GLYATL1P3"; ref_gene_id "ENSG00000255151";
chr11	StringTie	exon	59087064	59087171	1000	+	.	gene_id "MSTRG.31860"; transcript_id "ENST00000527482"; exon_number "2"; gene_name "GLYATL1P3"; ref_gene_id "ENSG00000255151";
chr11	StringTie	exon	59093529	59093655	1000	+	.	gene_id "MSTRG.31860"; transcript_id "ENST00000527482"; exon_number "3"; gene_name "GLYATL1P3"; ref_gene_id "ENSG00000255151";
chr11	StringTie	exon	59093934	59094111	1000	+	.	gene_id "MSTRG.31860"; transcript_id "ENST00000527482"; exon_number "4"; gene_name "GLYATL1P3"; ref_gene_id "ENSG00000255151";
chr11	StringTie	exon	59094369	59094786	1000	+	.	gene_id "MSTRG.31860"; transcript_id "ENST00000527482"; exon_number "5"; gene_name "GLYATL1P3"; ref_gene_id "ENSG00000255151";
chr11	StringTie	transcript	59068051	59100824	1000	+	.	gene_id "MSTRG.31860"; transcript_id "MSTRG.31860.1";
chr11	StringTie	exon	59068051	59085087	1000	+	.	gene_id "MSTRG.31860"; transcript_id "MSTRG.31860.1"; exon_number "1";
chr11	StringTie	exon	59086264	59086384	1000	+	.	gene_id "MSTRG.31860"; transcript_id "MSTRG.31860.1"; exon_number "2";
chr11	StringTie	exon	59087064	59087171	1000	+	.	gene_id "MSTRG.31860"; transcript_id "MSTRG.31860.1"; exon_number "3";
chr11	StringTie	exon	59093529	59093655	1000	+	.	gene_id "MSTRG.31860"; transcript_id "MSTRG.31860.1"; exon_number "4";
chr11	StringTie	exon	59093934	59094111	1000	+	.	gene_id "MSTRG.31860"; transcript_id "MSTRG.31860.1"; exon_number "5";
chr11	StringTie	exon	59094369	59100824	1000	+	.	gene_id "MSTRG.31860"; transcript_id "MSTRG.31860.1"; exon_number "6";
chr11	StringTie	transcript	59086266	59086693	1000	+	.	gene_id "MSTRG.31860"; transcript_id "MSTRG.31860.2";
chr11	StringTie	exon	59086266	59086384	1000	+	.	gene_id "MSTRG.31860"; transcript_id "MSTRG.31860.2"; exon_number "1";
chr11	StringTie	exon	59086559	59086693	1000	+	.	gene_id "MSTRG.31860"; transcript_id "MSTRG.31860.2"; exon_number "2";
chr11	StringTie	transcript	59087337	59101052	1000	+	.	gene_id "MSTRG.31860"; transcript_id "MSTRG.31860.4";
chr11	StringTie	exon	59087337	59093655	1000	+	.	gene_id "MSTRG.31860"; transcript_id "MSTRG.31860.4"; exon_number "1";
chr11	StringTie	exon	59093934	59101052	1000	+	.	gene_id "MSTRG.31860"; transcript_id "MSTRG.31860.4"; exon_number "2";
chr11	StringTie	transcript	59107237	59127394	1000	+	.	gene_id "MSTRG.31861"; transcript_id "ENST00000343597"; gene_name "FAM111B"; ref_gene_id "ENSG00000189057";
chr11	StringTie	exon	59107237	59107296	1000	+	.	gene_id "MSTRG.31861"; transcript_id "ENST00000343597"; exon_number "1"; gene_name "FAM111B"; ref_gene_id "ENSG00000189057";
chr11	StringTie	exon	59108668	59108712	1000	+	.	gene_id "MSTRG.31861"; transcript_id "ENST00000343597"; exon_number "2"; gene_name "FAM111B"; ref_gene_id "ENSG00000189057";
chr11	StringTie	exon	59109540	59109706	1000	+	.	gene_id "MSTRG.31861"; transcript_id "ENST00000343597"; exon_number "3"; gene_name "FAM111B"; ref_gene_id "ENSG00000189057";
chr11	StringTie	exon	59124179	59127394	1000	+	.	gene_id "MSTRG.31861"; transcript_id "ENST00000343597"; exon_number "4"; gene_name "FAM111B"; ref_gene_id "ENSG00000189057";
chr11	StringTie	transcript	59144779	59155036	1000	+	.	gene_id "MSTRG.31861"; transcript_id "ENST00000361723"; gene_name "FAM111A"; ref_gene_id "ENSG00000166801";
chr11	StringTie	exon	59144779	59144896	1000	+	.	gene_id "MSTRG.31861"; transcript_id "ENST00000361723"; exon_number "1"; gene_name "FAM111A"; ref_gene_id "ENSG00000166801";
chr11	StringTie	exon	59145827	59145856	1000	+	.	gene_id "MSTRG.31861"; transcript_id "ENST00000361723"; exon_number "2"; gene_name "FAM111A"; ref_gene_id "ENSG00000166801";
chr11	StringTie	exon	59148797	59148953	1000	+	.	gene_id "MSTRG.31861"; transcript_id "ENST00000361723"; exon_number "3"; gene_name "FAM111A"; ref_gene_id "ENSG00000166801";
chr11	StringTie	exon	59151750	59155036	1000	+	.	gene_id "MSTRG.31861"; transcript_id "ENST00000361723"; exon_number "4"; gene_name "FAM111A"; ref_gene_id "ENSG00000166801";
chr11	StringTie	transcript	59107185	59127410	1000	+	.	gene_id "MSTRG.31861"; transcript_id "ENST00000411426"; gene_name "FAM111B"; ref_gene_id "ENSG00000189057";
chr11	StringTie	exon	59107185	59107296	1000	+	.	gene_id "MSTRG.31861"; transcript_id "ENST00000411426"; exon_number "1"; gene_name "FAM111B"; ref_gene_id "ENSG00000189057";
chr11	StringTie	exon	59124179	59127410	1000	+	.	gene_id "MSTRG.31861"; transcript_id "ENST00000411426"; exon_number "2"; gene_name "FAM111B"; ref_gene_id "ENSG00000189057";
chr11	StringTie	transcript	59142845	59155034	1000	+	.	gene_id "MSTRG.31861"; transcript_id "ENST00000420244"; gene_name "FAM111A"; ref_gene_id "ENSG00000166801";
chr11	StringTie	exon	59142845	59142969	1000	+	.	gene_id "MSTRG.31861"; transcript_id "ENST00000420244"; exon_number "1"; gene_name "FAM111A"; ref_gene_id "ENSG00000166801";
chr11	StringTie	exon	59143083	59143304	1000	+	.	gene_id "MSTRG.31861"; transcript_id "ENST00000420244"; exon_number "2"; gene_name "FAM111A"; ref_gene_id "ENSG00000166801";
chr11	StringTie	exon	59145827	59145856	1000	+	.	gene_id "MSTRG.31861"; transcript_id "ENST00000420244"; exon_number "3"; gene_name "FAM111A"; ref_gene_id "ENSG00000166801";
chr11	StringTie	exon	59148836	59148953	1000	+	.	gene_id "MSTRG.31861"; transcript_id "ENST00000420244"; exon_number "4"; gene_name "FAM111A"; ref_gene_id "ENSG00000166801";
chr11	StringTie	exon	59151750	59155034	1000	+	.	gene_id "MSTRG.31861"; transcript_id "ENST00000420244"; exon_number "5"; gene_name "FAM111A"; ref_gene_id "ENSG00000166801";
chr11	StringTie	transcript	59144779	59152218	1000	+	.	gene_id "MSTRG.31861"; transcript_id "ENST00000527629"; gene_name "FAM111A"; ref_gene_id "ENSG00000166801";
chr11	StringTie	exon	59144779	59144896	1000	+	.	gene_id "MSTRG.31861"; transcript_id "ENST00000527629"; exon_number "1"; gene_name "FAM111A"; ref_gene_id "ENSG00000166801";
chr11	StringTie	exon	59145827	59145856	1000	+	.	gene_id "MSTRG.31861"; transcript_id "ENST00000527629"; exon_number "2"; gene_name "FAM111A"; ref_gene_id "ENSG00000166801";
chr11	StringTie	exon	59148704	59148953	1000	+	.	gene_id "MSTRG.31861"; transcript_id "ENST00000527629"; exon_number "3"; gene_name "FAM111A"; ref_gene_id "ENSG00000166801";
chr11	StringTie	exon	59151750	59152218	1000	+	.	gene_id "MSTRG.31861"; transcript_id "ENST00000527629"; exon_number "4"; gene_name "FAM111A"; ref_gene_id "ENSG00000166801";
chr11	StringTie	transcript	59107236	59110007	1000	+	.	gene_id "MSTRG.31861"; transcript_id "ENST00000528234"; gene_name "FAM111B"; ref_gene_id "ENSG00000189057";
chr11	StringTie	exon	59107236	59107296	1000	+	.	gene_id "MSTRG.31861"; transcript_id "ENST00000528234"; exon_number "1"; gene_name "FAM111B"; ref_gene_id "ENSG00000189057";
chr11	StringTie	exon	59108668	59108712	1000	+	.	gene_id "MSTRG.31861"; transcript_id "ENST00000528234"; exon_number "2"; gene_name "FAM111B"; ref_gene_id "ENSG00000189057";
chr11	StringTie	exon	59109540	59110007	1000	+	.	gene_id "MSTRG.31861"; transcript_id "ENST00000528234"; exon_number "3"; gene_name "FAM111B"; ref_gene_id "ENSG00000189057";
chr11	StringTie	transcript	59142748	59155039	1000	+	.	gene_id "MSTRG.31861"; transcript_id "ENST00000528737"; gene_name "FAM111A"; ref_gene_id "ENSG00000166801";
chr11	StringTie	exon	59142748	59142946	1000	+	.	gene_id "MSTRG.31861"; transcript_id "ENST00000528737"; exon_number "1"; gene_name "FAM111A"; ref_gene_id "ENSG00000166801";
chr11	StringTie	exon	59143083	59143304	1000	+	.	gene_id "MSTRG.31861"; transcript_id "ENST00000528737"; exon_number "2"; gene_name "FAM111A"; ref_gene_id "ENSG00000166801";
chr11	StringTie	exon	59143497	59145856	1000	+	.	gene_id "MSTRG.31861"; transcript_id "ENST00000528737"; exon_number "3"; gene_name "FAM111A"; ref_gene_id "ENSG00000166801";
chr11	StringTie	exon	59148836	59148953	1000	+	.	gene_id "MSTRG.31861"; transcript_id "ENST00000528737"; exon_number "4"; gene_name "FAM111A"; ref_gene_id "ENSG00000166801";
chr11	StringTie	exon	59151750	59155039	1000	+	.	gene_id "MSTRG.31861"; transcript_id "ENST00000528737"; exon_number "5"; gene_name "FAM111A"; ref_gene_id "ENSG00000166801";
chr11	StringTie	transcript	59144862	59149179	1000	+	.	gene_id "MSTRG.31861"; transcript_id "ENST00000529358"; gene_name "FAM111A"; ref_gene_id "ENSG00000166801";
chr11	StringTie	exon	59144862	59144900	1000	+	.	gene_id "MSTRG.31861"; transcript_id "ENST00000529358"; exon_number "1"; gene_name "FAM111A"; ref_gene_id "ENSG00000166801";
chr11	StringTie	exon	59145827	59145856	1000	+	.	gene_id "MSTRG.31861"; transcript_id "ENST00000529358"; exon_number "2"; gene_name "FAM111A"; ref_gene_id "ENSG00000166801";
chr11	StringTie	exon	59148704	59149179	1000	+	.	gene_id "MSTRG.31861"; transcript_id "ENST00000529358"; exon_number "3"; gene_name "FAM111A"; ref_gene_id "ENSG00000166801";
chr11	StringTie	transcript	59107236	59126436	1000	+	.	gene_id "MSTRG.31861"; transcript_id "ENST00000529618"; gene_name "FAM111B"; ref_gene_id "ENSG00000189057";
chr11	StringTie	exon	59107236	59107296	1000	+	.	gene_id "MSTRG.31861"; transcript_id "ENST00000529618"; exon_number "1"; gene_name "FAM111B"; ref_gene_id "ENSG00000189057";
chr11	StringTie	exon	59108668	59108712	1000	+	.	gene_id "MSTRG.31861"; transcript_id "ENST00000529618"; exon_number "2"; gene_name "FAM111B"; ref_gene_id "ENSG00000189057";
chr11	StringTie	exon	59124179	59126436	1000	+	.	gene_id "MSTRG.31861"; transcript_id "ENST00000529618"; exon_number "3"; gene_name "FAM111B"; ref_gene_id "ENSG00000189057";
chr11	StringTie	transcript	59142857	59143697	1000	+	.	gene_id "MSTRG.31861"; transcript_id "ENST00000529985"; gene_name "FAM111A"; ref_gene_id "ENSG00000166801";
chr11	StringTie	exon	59142857	59142969	1000	+	.	gene_id "MSTRG.31861"; transcript_id "ENST00000529985"; exon_number "1"; gene_name "FAM111A"; ref_gene_id "ENSG00000166801";
chr11	StringTie	exon	59143083	59143304	1000	+	.	gene_id "MSTRG.31861"; transcript_id "ENST00000529985"; exon_number "2"; gene_name "FAM111A"; ref_gene_id "ENSG00000166801";
chr11	StringTie	exon	59143497	59143697	1000	+	.	gene_id "MSTRG.31861"; transcript_id "ENST00000529985"; exon_number "3"; gene_name "FAM111A"; ref_gene_id "ENSG00000166801";
chr11	StringTie	transcript	59148245	59155036	1000	+	.	gene_id "MSTRG.31861"; transcript_id "ENST00000531147"; gene_name "FAM111A"; ref_gene_id "ENSG00000166801";
chr11	StringTie	exon	59148245	59148953	1000	+	.	gene_id "MSTRG.31861"; transcript_id "ENST00000531147"; exon_number "1"; gene_name "FAM111A"; ref_gene_id "ENSG00000166801";
chr11	StringTie	exon	59151750	59155036	1000	+	.	gene_id "MSTRG.31861"; transcript_id "ENST00000531147"; exon_number "2"; gene_name "FAM111A"; ref_gene_id "ENSG00000166801";
chr11	StringTie	transcript	59144799	59151956	1000	+	.	gene_id "MSTRG.31861"; transcript_id "ENST00000531408"; gene_name "FAM111A"; ref_gene_id "ENSG00000166801";
chr11	StringTie	exon	59144799	59144896	1000	+	.	gene_id "MSTRG.31861"; transcript_id "ENST00000531408"; exon_number "1"; gene_name "FAM111A"; ref_gene_id "ENSG00000166801";
chr11	StringTie	exon	59148836	59148953	1000	+	.	gene_id "MSTRG.31861"; transcript_id "ENST00000531408"; exon_number "2"; gene_name "FAM111A"; ref_gene_id "ENSG00000166801";
chr11	StringTie	exon	59151750	59151956	1000	+	.	gene_id "MSTRG.31861"; transcript_id "ENST00000531408"; exon_number "3"; gene_name "FAM111A"; ref_gene_id "ENSG00000166801";
chr11	StringTie	transcript	59142859	59143547	1000	+	.	gene_id "MSTRG.31861"; transcript_id "ENST00000531676"; gene_name "FAM111A"; ref_gene_id "ENSG00000166801";
chr11	StringTie	exon	59142859	59142969	1000	+	.	gene_id "MSTRG.31861"; transcript_id "ENST00000531676"; exon_number "1"; gene_name "FAM111A"; ref_gene_id "ENSG00000166801";
chr11	StringTie	exon	59143083	59143547	1000	+	.	gene_id "MSTRG.31861"; transcript_id "ENST00000531676"; exon_number "2"; gene_name "FAM111A"; ref_gene_id "ENSG00000166801";
chr11	StringTie	transcript	59142856	59148983	1000	+	.	gene_id "MSTRG.31861"; transcript_id "ENST00000532790"; gene_name "FAM111A"; ref_gene_id "ENSG00000166801";
chr11	StringTie	exon	59142856	59142969	1000	+	.	gene_id "MSTRG.31861"; transcript_id "ENST00000532790"; exon_number "1"; gene_name "FAM111A"; ref_gene_id "ENSG00000166801";
chr11	StringTie	exon	59143083	59143304	1000	+	.	gene_id "MSTRG.31861"; transcript_id "ENST00000532790"; exon_number "2"; gene_name "FAM111A"; ref_gene_id "ENSG00000166801";
chr11	StringTie	exon	59145827	59145856	1000	+	.	gene_id "MSTRG.31861"; transcript_id "ENST00000532790"; exon_number "3"; gene_name "FAM111A"; ref_gene_id "ENSG00000166801";
chr11	StringTie	exon	59148797	59148983	1000	+	.	gene_id "MSTRG.31861"; transcript_id "ENST00000532790"; exon_number "4"; gene_name "FAM111A"; ref_gene_id "ENSG00000166801";
chr11	StringTie	transcript	59145063	59155039	1000	+	.	gene_id "MSTRG.31861"; transcript_id "ENST00000533703"; gene_name "FAM111A"; ref_gene_id "ENSG00000166801";
chr11	StringTie	exon	59145063	59145856	1000	+	.	gene_id "MSTRG.31861"; transcript_id "ENST00000533703"; exon_number "1"; gene_name "FAM111A"; ref_gene_id "ENSG00000166801";
chr11	StringTie	exon	59148836	59148953	1000	+	.	gene_id "MSTRG.31861"; transcript_id "ENST00000533703"; exon_number "2"; gene_name "FAM111A"; ref_gene_id "ENSG00000166801";
chr11	StringTie	exon	59151750	59155039	1000	+	.	gene_id "MSTRG.31861"; transcript_id "ENST00000533703"; exon_number "3"; gene_name "FAM111A"; ref_gene_id "ENSG00000166801";
chr11	StringTie	transcript	59107237	59124675	1000	+	.	gene_id "MSTRG.31861"; transcript_id "ENST00000534403"; gene_name "FAM111B"; ref_gene_id "ENSG00000189057";
chr11	StringTie	exon	59107237	59107296	1000	+	.	gene_id "MSTRG.31861"; transcript_id "ENST00000534403"; exon_number "1"; gene_name "FAM111B"; ref_gene_id "ENSG00000189057";
chr11	StringTie	exon	59124179	59124675	1000	+	.	gene_id "MSTRG.31861"; transcript_id "ENST00000534403"; exon_number "2"; gene_name "FAM111B"; ref_gene_id "ENSG00000189057";
chr11	StringTie	transcript	59109534	59127410	1000	+	.	gene_id "MSTRG.31861"; transcript_id "ENST00000620384"; gene_name "FAM111B"; ref_gene_id "ENSG00000189057";
chr11	StringTie	exon	59109534	59109706	1000	+	.	gene_id "MSTRG.31861"; transcript_id "ENST00000620384"; exon_number "1"; gene_name "FAM111B"; ref_gene_id "ENSG00000189057";
chr11	StringTie	exon	59124179	59127410	1000	+	.	gene_id "MSTRG.31861"; transcript_id "ENST00000620384"; exon_number "2"; gene_name "FAM111B"; ref_gene_id "ENSG00000189057";
chr11	StringTie	transcript	59104097	59139442	1000	+	.	gene_id "MSTRG.31861"; transcript_id "MSTRG.31861.1";
chr11	StringTie	exon	59104097	59107296	1000	+	.	gene_id "MSTRG.31861"; transcript_id "MSTRG.31861.1"; exon_number "1";
chr11	StringTie	exon	59108668	59108712	1000	+	.	gene_id "MSTRG.31861"; transcript_id "MSTRG.31861.1"; exon_number "2";
chr11	StringTie	exon	59109540	59109706	1000	+	.	gene_id "MSTRG.31861"; transcript_id "MSTRG.31861.1"; exon_number "3";
chr11	StringTie	exon	59124179	59130258	1000	+	.	gene_id "MSTRG.31861"; transcript_id "MSTRG.31861.1"; exon_number "4";
chr11	StringTie	exon	59131552	59139442	1000	+	.	gene_id "MSTRG.31861"; transcript_id "MSTRG.31861.1"; exon_number "5";
chr11	StringTie	transcript	59142860	59155039	1000	+	.	gene_id "MSTRG.31861"; transcript_id "MSTRG.31861.102";
chr11	StringTie	exon	59142860	59142969	1000	+	.	gene_id "MSTRG.31861"; transcript_id "MSTRG.31861.102"; exon_number "1";
chr11	StringTie	exon	59143083	59143304	1000	+	.	gene_id "MSTRG.31861"; transcript_id "MSTRG.31861.102"; exon_number "2";
chr11	StringTie	exon	59143497	59145061	1000	+	.	gene_id "MSTRG.31861"; transcript_id "MSTRG.31861.102"; exon_number "3";
chr11	StringTie	exon	59148836	59148953	1000	+	.	gene_id "MSTRG.31861"; transcript_id "MSTRG.31861.102"; exon_number "4";
chr11	StringTie	exon	59151750	59155039	1000	+	.	gene_id "MSTRG.31861"; transcript_id "MSTRG.31861.102"; exon_number "5";
chr11	StringTie	transcript	59142860	59155039	1000	+	.	gene_id "MSTRG.31861"; transcript_id "MSTRG.31861.103";
chr11	StringTie	exon	59142860	59142969	1000	+	.	gene_id "MSTRG.31861"; transcript_id "MSTRG.31861.103"; exon_number "1";
chr11	StringTie	exon	59143083	59143304	1000	+	.	gene_id "MSTRG.31861"; transcript_id "MSTRG.31861.103"; exon_number "2";
chr11	StringTie	exon	59143497	59145061	1000	+	.	gene_id "MSTRG.31861"; transcript_id "MSTRG.31861.103"; exon_number "3";
chr11	StringTie	exon	59148844	59148953	1000	+	.	gene_id "MSTRG.31861"; transcript_id "MSTRG.31861.103"; exon_number "4";
chr11	StringTie	exon	59151750	59155039	1000	+	.	gene_id "MSTRG.31861"; transcript_id "MSTRG.31861.103"; exon_number "5";
chr11	StringTie	transcript	59142860	59155039	1000	+	.	gene_id "MSTRG.31861"; transcript_id "MSTRG.31861.104";
chr11	StringTie	exon	59142860	59142969	1000	+	.	gene_id "MSTRG.31861"; transcript_id "MSTRG.31861.104"; exon_number "1";
chr11	StringTie	exon	59143083	59143695	1000	+	.	gene_id "MSTRG.31861"; transcript_id "MSTRG.31861.104"; exon_number "2";
chr11	StringTie	exon	59144744	59144896	1000	+	.	gene_id "MSTRG.31861"; transcript_id "MSTRG.31861.104"; exon_number "3";
chr11	StringTie	exon	59148844	59148953	1000	+	.	gene_id "MSTRG.31861"; transcript_id "MSTRG.31861.104"; exon_number "4";
chr11	StringTie	exon	59151750	59155039	1000	+	.	gene_id "MSTRG.31861"; transcript_id "MSTRG.31861.104"; exon_number "5";
chr11	StringTie	transcript	59142864	59155039	1000	+	.	gene_id "MSTRG.31861"; transcript_id "MSTRG.31861.105";
chr11	StringTie	exon	59142864	59142969	1000	+	.	gene_id "MSTRG.31861"; transcript_id "MSTRG.31861.105"; exon_number "1";
chr11	StringTie	exon	59143083	59143695	1000	+	.	gene_id "MSTRG.31861"; transcript_id "MSTRG.31861.105"; exon_number "2";
chr11	StringTie	exon	59148836	59148953	1000	+	.	gene_id "MSTRG.31861"; transcript_id "MSTRG.31861.105"; exon_number "3";
chr11	StringTie	exon	59151750	59155039	1000	+	.	gene_id "MSTRG.31861"; transcript_id "MSTRG.31861.105"; exon_number "4";
chr11	StringTie	transcript	59142867	59155039	1000	+	.	gene_id "MSTRG.31861"; transcript_id "MSTRG.31861.106";
chr11	StringTie	exon	59142867	59142946	1000	+	.	gene_id "MSTRG.31861"; transcript_id "MSTRG.31861.106"; exon_number "1";
chr11	StringTie	exon	59143083	59143304	1000	+	.	gene_id "MSTRG.31861"; transcript_id "MSTRG.31861.106"; exon_number "2";
chr11	StringTie	exon	59143497	59144896	1000	+	.	gene_id "MSTRG.31861"; transcript_id "MSTRG.31861.106"; exon_number "3";
chr11	StringTie	exon	59145399	59145856	1000	+	.	gene_id "MSTRG.31861"; transcript_id "MSTRG.31861.106"; exon_number "4";
chr11	StringTie	exon	59148797	59148953	1000	+	.	gene_id "MSTRG.31861"; transcript_id "MSTRG.31861.106"; exon_number "5";
chr11	StringTie	exon	59151750	59155039	1000	+	.	gene_id "MSTRG.31861"; transcript_id "MSTRG.31861.106"; exon_number "6";
chr11	StringTie	transcript	59142916	59155039	1000	+	.	gene_id "MSTRG.31861"; transcript_id "MSTRG.31861.107";
chr11	StringTie	exon	59142916	59142969	1000	+	.	gene_id "MSTRG.31861"; transcript_id "MSTRG.31861.107"; exon_number "1";
chr11	StringTie	exon	59143083	59143304	1000	+	.	gene_id "MSTRG.31861"; transcript_id "MSTRG.31861.107"; exon_number "2";
chr11	StringTie	exon	59143497	59144896	1000	+	.	gene_id "MSTRG.31861"; transcript_id "MSTRG.31861.107"; exon_number "3";
chr11	StringTie	exon	59148797	59148953	1000	+	.	gene_id "MSTRG.31861"; transcript_id "MSTRG.31861.107"; exon_number "4";
chr11	StringTie	exon	59151750	59155039	1000	+	.	gene_id "MSTRG.31861"; transcript_id "MSTRG.31861.107"; exon_number "5";
chr11	StringTie	transcript	59142951	59155044	1000	+	.	gene_id "MSTRG.31861"; transcript_id "MSTRG.31861.108";
chr11	StringTie	exon	59142951	59142969	1000	+	.	gene_id "MSTRG.31861"; transcript_id "MSTRG.31861.108"; exon_number "1";
chr11	StringTie	exon	59143083	59143304	1000	+	.	gene_id "MSTRG.31861"; transcript_id "MSTRG.31861.108"; exon_number "2";
chr11	StringTie	exon	59143497	59144896	1000	+	.	gene_id "MSTRG.31861"; transcript_id "MSTRG.31861.108"; exon_number "3";
chr11	StringTie	exon	59145399	59145856	1000	+	.	gene_id "MSTRG.31861"; transcript_id "MSTRG.31861.108"; exon_number "4";
chr11	StringTie	exon	59148797	59148953	1000	+	.	gene_id "MSTRG.31861"; transcript_id "MSTRG.31861.108"; exon_number "5";
chr11	StringTie	exon	59151750	59155044	1000	+	.	gene_id "MSTRG.31861"; transcript_id "MSTRG.31861.108"; exon_number "6";
chr11	StringTie	transcript	59143024	59155040	1000	+	.	gene_id "MSTRG.31861"; transcript_id "MSTRG.31861.109";
chr11	StringTie	exon	59143024	59143695	1000	+	.	gene_id "MSTRG.31861"; transcript_id "MSTRG.31861.109"; exon_number "1";
chr11	StringTie	exon	59148797	59148953	1000	+	.	gene_id "MSTRG.31861"; transcript_id "MSTRG.31861.109"; exon_number "2";
chr11	StringTie	exon	59151750	59155040	1000	+	.	gene_id "MSTRG.31861"; transcript_id "MSTRG.31861.109"; exon_number "3";
chr11	StringTie	transcript	59107501	59127553	1000	+	.	gene_id "MSTRG.31861"; transcript_id "MSTRG.31861.11";
chr11	StringTie	exon	59107501	59107535	1000	+	.	gene_id "MSTRG.31861"; transcript_id "MSTRG.31861.11"; exon_number "1";
chr11	StringTie	exon	59108668	59108712	1000	+	.	gene_id "MSTRG.31861"; transcript_id "MSTRG.31861.11"; exon_number "2";
chr11	StringTie	exon	59109540	59109706	1000	+	.	gene_id "MSTRG.31861"; transcript_id "MSTRG.31861.11"; exon_number "3";
chr11	StringTie	exon	59124179	59127553	1000	+	.	gene_id "MSTRG.31861"; transcript_id "MSTRG.31861.11"; exon_number "4";
chr11	StringTie	transcript	59143075	59155040	1000	+	.	gene_id "MSTRG.31861"; transcript_id "MSTRG.31861.110";
chr11	StringTie	exon	59143075	59143304	1000	+	.	gene_id "MSTRG.31861"; transcript_id "MSTRG.31861.110"; exon_number "1";
chr11	StringTie	exon	59143610	59145856	1000	+	.	gene_id "MSTRG.31861"; transcript_id "MSTRG.31861.110"; exon_number "2";
chr11	StringTie	exon	59148797	59148953	1000	+	.	gene_id "MSTRG.31861"; transcript_id "MSTRG.31861.110"; exon_number "3";
chr11	StringTie	exon	59151750	59155040	1000	+	.	gene_id "MSTRG.31861"; transcript_id "MSTRG.31861.110"; exon_number "4";
chr11	StringTie	transcript	59143118	59155039	1000	+	.	gene_id "MSTRG.31861"; transcript_id "MSTRG.31861.111";
chr11	StringTie	exon	59143118	59144896	1000	+	.	gene_id "MSTRG.31861"; transcript_id "MSTRG.31861.111"; exon_number "1";
chr11	StringTie	exon	59148797	59148953	1000	+	.	gene_id "MSTRG.31861"; transcript_id "MSTRG.31861.111"; exon_number "2";
chr11	StringTie	exon	59151750	59155039	1000	+	.	gene_id "MSTRG.31861"; transcript_id "MSTRG.31861.111"; exon_number "3";
chr11	StringTie	transcript	59143127	59155044	1000	+	.	gene_id "MSTRG.31861"; transcript_id "MSTRG.31861.112";
chr11	StringTie	exon	59143127	59143304	1000	+	.	gene_id "MSTRG.31861"; transcript_id "MSTRG.31861.112"; exon_number "1";
chr11	StringTie	exon	59143497	59143695	1000	+	.	gene_id "MSTRG.31861"; transcript_id "MSTRG.31861.112"; exon_number "2";
chr11	StringTie	exon	59144762	59144896	1000	+	.	gene_id "MSTRG.31861"; transcript_id "MSTRG.31861.112"; exon_number "3";
chr11	StringTie	exon	59145827	59145856	1000	+	.	gene_id "MSTRG.31861"; transcript_id "MSTRG.31861.112"; exon_number "4";
chr11	StringTie	exon	59148797	59148953	1000	+	.	gene_id "MSTRG.31861"; transcript_id "MSTRG.31861.112"; exon_number "5";
chr11	StringTie	exon	59151750	59155044	1000	+	.	gene_id "MSTRG.31861"; transcript_id "MSTRG.31861.112"; exon_number "6";
chr11	StringTie	transcript	59143130	59155039	1000	+	.	gene_id "MSTRG.31861"; transcript_id "MSTRG.31861.113";
chr11	StringTie	exon	59143130	59145061	1000	+	.	gene_id "MSTRG.31861"; transcript_id "MSTRG.31861.113"; exon_number "1";
chr11	StringTie	exon	59148836	59148953	1000	+	.	gene_id "MSTRG.31861"; transcript_id "MSTRG.31861.113"; exon_number "2";
chr11	StringTie	exon	59151750	59155039	1000	+	.	gene_id "MSTRG.31861"; transcript_id "MSTRG.31861.113"; exon_number "3";
chr11	StringTie	transcript	59143139	59155044	1000	+	.	gene_id "MSTRG.31861"; transcript_id "MSTRG.31861.114";
chr11	StringTie	exon	59143139	59143304	1000	+	.	gene_id "MSTRG.31861"; transcript_id "MSTRG.31861.114"; exon_number "1";
chr11	StringTie	exon	59143497	59144900	1000	+	.	gene_id "MSTRG.31861"; transcript_id "MSTRG.31861.114"; exon_number "2";
chr11	StringTie	exon	59145827	59145856	1000	+	.	gene_id "MSTRG.31861"; transcript_id "MSTRG.31861.114"; exon_number "3";
chr11	StringTie	exon	59148836	59148953	1000	+	.	gene_id "MSTRG.31861"; transcript_id "MSTRG.31861.114"; exon_number "4";
chr11	StringTie	exon	59151750	59155044	1000	+	.	gene_id "MSTRG.31861"; transcript_id "MSTRG.31861.114"; exon_number "5";
chr11	StringTie	transcript	59143142	59155039	1000	+	.	gene_id "MSTRG.31861"; transcript_id "MSTRG.31861.115";
chr11	StringTie	exon	59143142	59143304	1000	+	.	gene_id "MSTRG.31861"; transcript_id "MSTRG.31861.115"; exon_number "1";
chr11	StringTie	exon	59144744	59145856	1000	+	.	gene_id "MSTRG.31861"; transcript_id "MSTRG.31861.115"; exon_number "2";
chr11	StringTie	exon	59148836	59148953	1000	+	.	gene_id "MSTRG.31861"; transcript_id "MSTRG.31861.115"; exon_number "3";
chr11	StringTie	exon	59151750	59155039	1000	+	.	gene_id "MSTRG.31861"; transcript_id "MSTRG.31861.115"; exon_number "4";
chr11	StringTie	transcript	59143178	59155040	1000	+	.	gene_id "MSTRG.31861"; transcript_id "MSTRG.31861.116";
chr11	StringTie	exon	59143178	59143304	1000	+	.	gene_id "MSTRG.31861"; transcript_id "MSTRG.31861.116"; exon_number "1";
chr11	StringTie	exon	59143497	59145061	1000	+	.	gene_id "MSTRG.31861"; transcript_id "MSTRG.31861.116"; exon_number "2";
chr11	StringTie	exon	59145827	59145856	1000	+	.	gene_id "MSTRG.31861"; transcript_id "MSTRG.31861.116"; exon_number "3";
chr11	StringTie	exon	59148836	59148953	1000	+	.	gene_id "MSTRG.31861"; transcript_id "MSTRG.31861.116"; exon_number "4";
chr11	StringTie	exon	59151750	59155040	1000	+	.	gene_id "MSTRG.31861"; transcript_id "MSTRG.31861.116"; exon_number "5";
chr11	StringTie	transcript	59143186	59155044	1000	+	.	gene_id "MSTRG.31861"; transcript_id "MSTRG.31861.117";
chr11	StringTie	exon	59143186	59143304	1000	+	.	gene_id "MSTRG.31861"; transcript_id "MSTRG.31861.117"; exon_number "1";
chr11	StringTie	exon	59144809	59145419	1000	+	.	gene_id "MSTRG.31861"; transcript_id "MSTRG.31861.117"; exon_number "2";
chr11	StringTie	exon	59145827	59145856	1000	+	.	gene_id "MSTRG.31861"; transcript_id "MSTRG.31861.117"; exon_number "3";
chr11	StringTie	exon	59148797	59148953	1000	+	.	gene_id "MSTRG.31861"; transcript_id "MSTRG.31861.117"; exon_number "4";
chr11	StringTie	exon	59151750	59155044	1000	+	.	gene_id "MSTRG.31861"; transcript_id "MSTRG.31861.117"; exon_number "5";
chr11	StringTie	transcript	59143225	59155039	1000	+	.	gene_id "MSTRG.31861"; transcript_id "MSTRG.31861.118";
chr11	StringTie	exon	59143225	59143695	1000	+	.	gene_id "MSTRG.31861"; transcript_id "MSTRG.31861.118"; exon_number "1";
chr11	StringTie	exon	59144543	59145856	1000	+	.	gene_id "MSTRG.31861"; transcript_id "MSTRG.31861.118"; exon_number "2";
chr11	StringTie	exon	59148704	59148953	1000	+	.	gene_id "MSTRG.31861"; transcript_id "MSTRG.31861.118"; exon_number "3";
chr11	StringTie	exon	59151750	59155039	1000	+	.	gene_id "MSTRG.31861"; transcript_id "MSTRG.31861.118"; exon_number "4";
chr11	StringTie	transcript	59143266	59155044	1000	+	.	gene_id "MSTRG.31861"; transcript_id "MSTRG.31861.119";
chr11	StringTie	exon	59143266	59144900	1000	+	.	gene_id "MSTRG.31861"; transcript_id "MSTRG.31861.119"; exon_number "1";
chr11	StringTie	exon	59145827	59145856	1000	+	.	gene_id "MSTRG.31861"; transcript_id "MSTRG.31861.119"; exon_number "2";
chr11	StringTie	exon	59148868	59148953	1000	+	.	gene_id "MSTRG.31861"; transcript_id "MSTRG.31861.119"; exon_number "3";
chr11	StringTie	exon	59151750	59155044	1000	+	.	gene_id "MSTRG.31861"; transcript_id "MSTRG.31861.119"; exon_number "4";
chr11	StringTie	transcript	59143269	59155044	1000	+	.	gene_id "MSTRG.31861"; transcript_id "MSTRG.31861.120";
chr11	StringTie	exon	59143269	59143304	1000	+	.	gene_id "MSTRG.31861"; transcript_id "MSTRG.31861.120"; exon_number "1";
chr11	StringTie	exon	59143497	59143695	1000	+	.	gene_id "MSTRG.31861"; transcript_id "MSTRG.31861.120"; exon_number "2";
chr11	StringTie	exon	59144538	59144896	1000	+	.	gene_id "MSTRG.31861"; transcript_id "MSTRG.31861.120"; exon_number "3";
chr11	StringTie	exon	59145827	59145856	1000	+	.	gene_id "MSTRG.31861"; transcript_id "MSTRG.31861.120"; exon_number "4";
chr11	StringTie	exon	59148704	59148953	1000	+	.	gene_id "MSTRG.31861"; transcript_id "MSTRG.31861.120"; exon_number "5";
chr11	StringTie	exon	59151750	59155044	1000	+	.	gene_id "MSTRG.31861"; transcript_id "MSTRG.31861.120"; exon_number "6";
chr11	StringTie	transcript	59143497	59155044	1000	+	.	gene_id "MSTRG.31861"; transcript_id "MSTRG.31861.121";
chr11	StringTie	exon	59143497	59143695	1000	+	.	gene_id "MSTRG.31861"; transcript_id "MSTRG.31861.121"; exon_number "1";
chr11	StringTie	exon	59144809	59144900	1000	+	.	gene_id "MSTRG.31861"; transcript_id "MSTRG.31861.121"; exon_number "2";
chr11	StringTie	exon	59145827	59145856	1000	+	.	gene_id "MSTRG.31861"; transcript_id "MSTRG.31861.121"; exon_number "3";
chr11	StringTie	exon	59148704	59148953	1000	+	.	gene_id "MSTRG.31861"; transcript_id "MSTRG.31861.121"; exon_number "4";
chr11	StringTie	exon	59151750	59155044	1000	+	.	gene_id "MSTRG.31861"; transcript_id "MSTRG.31861.121"; exon_number "5";
chr11	StringTie	transcript	59143684	59155037	1000	+	.	gene_id "MSTRG.31861"; transcript_id "MSTRG.31861.122";
chr11	StringTie	exon	59143684	59145419	1000	+	.	gene_id "MSTRG.31861"; transcript_id "MSTRG.31861.122"; exon_number "1";
chr11	StringTie	exon	59148797	59148953	1000	+	.	gene_id "MSTRG.31861"; transcript_id "MSTRG.31861.122"; exon_number "2";
chr11	StringTie	exon	59151750	59155037	1000	+	.	gene_id "MSTRG.31861"; transcript_id "MSTRG.31861.122"; exon_number "3";
chr11	StringTie	transcript	59144799	59155044	1000	+	.	gene_id "MSTRG.31861"; transcript_id "MSTRG.31861.125";
chr11	StringTie	exon	59144799	59144896	1000	+	.	gene_id "MSTRG.31861"; transcript_id "MSTRG.31861.125"; exon_number "1";
chr11	StringTie	exon	59148836	59148953	1000	+	.	gene_id "MSTRG.31861"; transcript_id "MSTRG.31861.125"; exon_number "2";
chr11	StringTie	exon	59151750	59151917	1000	+	.	gene_id "MSTRG.31861"; transcript_id "MSTRG.31861.125"; exon_number "3";
chr11	StringTie	exon	59152005	59155044	1000	+	.	gene_id "MSTRG.31861"; transcript_id "MSTRG.31861.125"; exon_number "4";
chr11	StringTie	transcript	59147828	59155042	1000	+	.	gene_id "MSTRG.31861"; transcript_id "MSTRG.31861.129";
chr11	StringTie	exon	59147828	59148726	1000	+	.	gene_id "MSTRG.31861"; transcript_id "MSTRG.31861.129"; exon_number "1";
chr11	StringTie	exon	59148836	59148953	1000	+	.	gene_id "MSTRG.31861"; transcript_id "MSTRG.31861.129"; exon_number "2";
chr11	StringTie	exon	59151750	59155042	1000	+	.	gene_id "MSTRG.31861"; transcript_id "MSTRG.31861.129"; exon_number "3";
chr11	StringTie	transcript	59142647	59155406	1000	+	.	gene_id "MSTRG.31861"; transcript_id "MSTRG.31861.13";
chr11	StringTie	exon	59142647	59142946	1000	+	.	gene_id "MSTRG.31861"; transcript_id "MSTRG.31861.13"; exon_number "1";
chr11	StringTie	exon	59143083	59143304	1000	+	.	gene_id "MSTRG.31861"; transcript_id "MSTRG.31861.13"; exon_number "2";
chr11	StringTie	exon	59143497	59143695	1000	+	.	gene_id "MSTRG.31861"; transcript_id "MSTRG.31861.13"; exon_number "3";
chr11	StringTie	exon	59144744	59144896	1000	+	.	gene_id "MSTRG.31861"; transcript_id "MSTRG.31861.13"; exon_number "4";
chr11	StringTie	exon	59145827	59145856	1000	+	.	gene_id "MSTRG.31861"; transcript_id "MSTRG.31861.13"; exon_number "5";
chr11	StringTie	exon	59148797	59148953	1000	+	.	gene_id "MSTRG.31861"; transcript_id "MSTRG.31861.13"; exon_number "6";
chr11	StringTie	exon	59151750	59155406	1000	+	.	gene_id "MSTRG.31861"; transcript_id "MSTRG.31861.13"; exon_number "7";
chr11	StringTie	transcript	59142647	59155522	1000	+	.	gene_id "MSTRG.31861"; transcript_id "MSTRG.31861.14";
chr11	StringTie	exon	59142647	59142969	1000	+	.	gene_id "MSTRG.31861"; transcript_id "MSTRG.31861.14"; exon_number "1";
chr11	StringTie	exon	59143083	59143304	1000	+	.	gene_id "MSTRG.31861"; transcript_id "MSTRG.31861.14"; exon_number "2";
chr11	StringTie	exon	59143497	59143695	1000	+	.	gene_id "MSTRG.31861"; transcript_id "MSTRG.31861.14"; exon_number "3";
chr11	StringTie	exon	59144744	59144896	1000	+	.	gene_id "MSTRG.31861"; transcript_id "MSTRG.31861.14"; exon_number "4";
chr11	StringTie	exon	59145827	59145856	1000	+	.	gene_id "MSTRG.31861"; transcript_id "MSTRG.31861.14"; exon_number "5";
chr11	StringTie	exon	59148797	59148953	1000	+	.	gene_id "MSTRG.31861"; transcript_id "MSTRG.31861.14"; exon_number "6";
chr11	StringTie	exon	59151750	59155522	1000	+	.	gene_id "MSTRG.31861"; transcript_id "MSTRG.31861.14"; exon_number "7";
chr11	StringTie	transcript	59142647	59155226	1000	+	.	gene_id "MSTRG.31861"; transcript_id "MSTRG.31861.15";
chr11	StringTie	exon	59142647	59142969	1000	+	.	gene_id "MSTRG.31861"; transcript_id "MSTRG.31861.15"; exon_number "1";
chr11	StringTie	exon	59143083	59143304	1000	+	.	gene_id "MSTRG.31861"; transcript_id "MSTRG.31861.15"; exon_number "2";
chr11	StringTie	exon	59143497	59143695	1000	+	.	gene_id "MSTRG.31861"; transcript_id "MSTRG.31861.15"; exon_number "3";
chr11	StringTie	exon	59144744	59144896	1000	+	.	gene_id "MSTRG.31861"; transcript_id "MSTRG.31861.15"; exon_number "4";
chr11	StringTie	exon	59145827	59145856	1000	+	.	gene_id "MSTRG.31861"; transcript_id "MSTRG.31861.15"; exon_number "5";
chr11	StringTie	exon	59148836	59148953	1000	+	.	gene_id "MSTRG.31861"; transcript_id "MSTRG.31861.15"; exon_number "6";
chr11	StringTie	exon	59151750	59155226	1000	+	.	gene_id "MSTRG.31861"; transcript_id "MSTRG.31861.15"; exon_number "7";
chr11	StringTie	transcript	59142647	59155226	1000	+	.	gene_id "MSTRG.31861"; transcript_id "MSTRG.31861.16";
chr11	StringTie	exon	59142647	59142969	1000	+	.	gene_id "MSTRG.31861"; transcript_id "MSTRG.31861.16"; exon_number "1";
chr11	StringTie	exon	59143083	59143304	1000	+	.	gene_id "MSTRG.31861"; transcript_id "MSTRG.31861.16"; exon_number "2";
chr11	StringTie	exon	59143497	59143695	1000	+	.	gene_id "MSTRG.31861"; transcript_id "MSTRG.31861.16"; exon_number "3";
chr11	StringTie	exon	59144538	59144896	1000	+	.	gene_id "MSTRG.31861"; transcript_id "MSTRG.31861.16"; exon_number "4";
chr11	StringTie	exon	59145827	59145856	1000	+	.	gene_id "MSTRG.31861"; transcript_id "MSTRG.31861.16"; exon_number "5";
chr11	StringTie	exon	59148836	59148953	1000	+	.	gene_id "MSTRG.31861"; transcript_id "MSTRG.31861.16"; exon_number "6";
chr11	StringTie	exon	59151750	59155226	1000	+	.	gene_id "MSTRG.31861"; transcript_id "MSTRG.31861.16"; exon_number "7";
chr11	StringTie	transcript	59142655	59155255	1000	+	.	gene_id "MSTRG.31861"; transcript_id "MSTRG.31861.17";
chr11	StringTie	exon	59142655	59142946	1000	+	.	gene_id "MSTRG.31861"; transcript_id "MSTRG.31861.17"; exon_number "1";
chr11	StringTie	exon	59143083	59143304	1000	+	.	gene_id "MSTRG.31861"; transcript_id "MSTRG.31861.17"; exon_number "2";
chr11	StringTie	exon	59143497	59144896	1000	+	.	gene_id "MSTRG.31861"; transcript_id "MSTRG.31861.17"; exon_number "3";
chr11	StringTie	exon	59145827	59145856	1000	+	.	gene_id "MSTRG.31861"; transcript_id "MSTRG.31861.17"; exon_number "4";
chr11	StringTie	exon	59148836	59148953	1000	+	.	gene_id "MSTRG.31861"; transcript_id "MSTRG.31861.17"; exon_number "5";
chr11	StringTie	exon	59151750	59155255	1000	+	.	gene_id "MSTRG.31861"; transcript_id "MSTRG.31861.17"; exon_number "6";
chr11	StringTie	transcript	59142655	59155069	1000	+	.	gene_id "MSTRG.31861"; transcript_id "MSTRG.31861.18";
chr11	StringTie	exon	59142655	59142969	1000	+	.	gene_id "MSTRG.31861"; transcript_id "MSTRG.31861.18"; exon_number "1";
chr11	StringTie	exon	59143083	59145856	1000	+	.	gene_id "MSTRG.31861"; transcript_id "MSTRG.31861.18"; exon_number "2";
chr11	StringTie	exon	59148797	59148953	1000	+	.	gene_id "MSTRG.31861"; transcript_id "MSTRG.31861.18"; exon_number "3";
chr11	StringTie	exon	59151750	59151917	1000	+	.	gene_id "MSTRG.31861"; transcript_id "MSTRG.31861.18"; exon_number "4";
chr11	StringTie	exon	59152005	59155069	1000	+	.	gene_id "MSTRG.31861"; transcript_id "MSTRG.31861.18"; exon_number "5";
chr11	StringTie	transcript	59142662	59155239	1000	+	.	gene_id "MSTRG.31861"; transcript_id "MSTRG.31861.19";
chr11	StringTie	exon	59142662	59142946	1000	+	.	gene_id "MSTRG.31861"; transcript_id "MSTRG.31861.19"; exon_number "1";
chr11	StringTie	exon	59143083	59143304	1000	+	.	gene_id "MSTRG.31861"; transcript_id "MSTRG.31861.19"; exon_number "2";
chr11	StringTie	exon	59143497	59145419	1000	+	.	gene_id "MSTRG.31861"; transcript_id "MSTRG.31861.19"; exon_number "3";
chr11	StringTie	exon	59145827	59145856	1000	+	.	gene_id "MSTRG.31861"; transcript_id "MSTRG.31861.19"; exon_number "4";
chr11	StringTie	exon	59148797	59148953	1000	+	.	gene_id "MSTRG.31861"; transcript_id "MSTRG.31861.19"; exon_number "5";
chr11	StringTie	exon	59151750	59155239	1000	+	.	gene_id "MSTRG.31861"; transcript_id "MSTRG.31861.19"; exon_number "6";
chr11	StringTie	transcript	59106811	59130131	1000	+	.	gene_id "MSTRG.31861"; transcript_id "MSTRG.31861.2";
chr11	StringTie	exon	59106811	59107296	1000	+	.	gene_id "MSTRG.31861"; transcript_id "MSTRG.31861.2"; exon_number "1";
chr11	StringTie	exon	59108668	59108712	1000	+	.	gene_id "MSTRG.31861"; transcript_id "MSTRG.31861.2"; exon_number "2";
chr11	StringTie	exon	59109540	59109706	1000	+	.	gene_id "MSTRG.31861"; transcript_id "MSTRG.31861.2"; exon_number "3";
chr11	StringTie	exon	59123358	59123413	1000	+	.	gene_id "MSTRG.31861"; transcript_id "MSTRG.31861.2"; exon_number "4";
chr11	StringTie	exon	59124179	59130131	1000	+	.	gene_id "MSTRG.31861"; transcript_id "MSTRG.31861.2"; exon_number "5";
chr11	StringTie	transcript	59142668	59155297	1000	+	.	gene_id "MSTRG.31861"; transcript_id "MSTRG.31861.20";
chr11	StringTie	exon	59142668	59142946	1000	+	.	gene_id "MSTRG.31861"; transcript_id "MSTRG.31861.20"; exon_number "1";
chr11	StringTie	exon	59143083	59143304	1000	+	.	gene_id "MSTRG.31861"; transcript_id "MSTRG.31861.20"; exon_number "2";
chr11	StringTie	exon	59145827	59145856	1000	+	.	gene_id "MSTRG.31861"; transcript_id "MSTRG.31861.20"; exon_number "3";
chr11	StringTie	exon	59148797	59148953	1000	+	.	gene_id "MSTRG.31861"; transcript_id "MSTRG.31861.20"; exon_number "4";
chr11	StringTie	exon	59151750	59155297	1000	+	.	gene_id "MSTRG.31861"; transcript_id "MSTRG.31861.20"; exon_number "5";
chr11	StringTie	transcript	59142674	59155418	1000	+	.	gene_id "MSTRG.31861"; transcript_id "MSTRG.31861.21";
chr11	StringTie	exon	59142674	59142969	1000	+	.	gene_id "MSTRG.31861"; transcript_id "MSTRG.31861.21"; exon_number "1";
chr11	StringTie	exon	59143083	59143304	1000	+	.	gene_id "MSTRG.31861"; transcript_id "MSTRG.31861.21"; exon_number "2";
chr11	StringTie	exon	59143497	59143695	1000	+	.	gene_id "MSTRG.31861"; transcript_id "MSTRG.31861.21"; exon_number "3";
chr11	StringTie	exon	59145827	59145856	1000	+	.	gene_id "MSTRG.31861"; transcript_id "MSTRG.31861.21"; exon_number "4";
chr11	StringTie	exon	59148797	59148953	1000	+	.	gene_id "MSTRG.31861"; transcript_id "MSTRG.31861.21"; exon_number "5";
chr11	StringTie	exon	59151750	59155418	1000	+	.	gene_id "MSTRG.31861"; transcript_id "MSTRG.31861.21"; exon_number "6";
chr11	StringTie	transcript	59142674	59155125	1000	+	.	gene_id "MSTRG.31861"; transcript_id "MSTRG.31861.22";
chr11	StringTie	exon	59142674	59142969	1000	+	.	gene_id "MSTRG.31861"; transcript_id "MSTRG.31861.22"; exon_number "1";
chr11	StringTie	exon	59143083	59143304	1000	+	.	gene_id "MSTRG.31861"; transcript_id "MSTRG.31861.22"; exon_number "2";
chr11	StringTie	exon	59143497	59143695	1000	+	.	gene_id "MSTRG.31861"; transcript_id "MSTRG.31861.22"; exon_number "3";
chr11	StringTie	exon	59144744	59145419	1000	+	.	gene_id "MSTRG.31861"; transcript_id "MSTRG.31861.22"; exon_number "4";
chr11	StringTie	exon	59145827	59145856	1000	+	.	gene_id "MSTRG.31861"; transcript_id "MSTRG.31861.22"; exon_number "5";
chr11	StringTie	exon	59148797	59148953	1000	+	.	gene_id "MSTRG.31861"; transcript_id "MSTRG.31861.22"; exon_number "6";
chr11	StringTie	exon	59151750	59155125	1000	+	.	gene_id "MSTRG.31861"; transcript_id "MSTRG.31861.22"; exon_number "7";
chr11	StringTie	transcript	59142675	59155418	1000	+	.	gene_id "MSTRG.31861"; transcript_id "MSTRG.31861.23";
chr11	StringTie	exon	59142675	59142969	1000	+	.	gene_id "MSTRG.31861"; transcript_id "MSTRG.31861.23"; exon_number "1";
chr11	StringTie	exon	59143083	59143304	1000	+	.	gene_id "MSTRG.31861"; transcript_id "MSTRG.31861.23"; exon_number "2";
chr11	StringTie	exon	59145827	59145856	1000	+	.	gene_id "MSTRG.31861"; transcript_id "MSTRG.31861.23"; exon_number "3";
chr11	StringTie	exon	59148797	59148953	1000	+	.	gene_id "MSTRG.31861"; transcript_id "MSTRG.31861.23"; exon_number "4";
chr11	StringTie	exon	59151750	59155418	1000	+	.	gene_id "MSTRG.31861"; transcript_id "MSTRG.31861.23"; exon_number "5";
chr11	StringTie	transcript	59142675	59155206	1000	+	.	gene_id "MSTRG.31861"; transcript_id "MSTRG.31861.24";
chr11	StringTie	exon	59142675	59142969	1000	+	.	gene_id "MSTRG.31861"; transcript_id "MSTRG.31861.24"; exon_number "1";
chr11	StringTie	exon	59143083	59143304	1000	+	.	gene_id "MSTRG.31861"; transcript_id "MSTRG.31861.24"; exon_number "2";
chr11	StringTie	exon	59143497	59143695	1000	+	.	gene_id "MSTRG.31861"; transcript_id "MSTRG.31861.24"; exon_number "3";
chr11	StringTie	exon	59144809	59144896	1000	+	.	gene_id "MSTRG.31861"; transcript_id "MSTRG.31861.24"; exon_number "4";
chr11	StringTie	exon	59145827	59145856	1000	+	.	gene_id "MSTRG.31861"; transcript_id "MSTRG.31861.24"; exon_number "5";
chr11	StringTie	exon	59148797	59148953	1000	+	.	gene_id "MSTRG.31861"; transcript_id "MSTRG.31861.24"; exon_number "6";
chr11	StringTie	exon	59151750	59155206	1000	+	.	gene_id "MSTRG.31861"; transcript_id "MSTRG.31861.24"; exon_number "7";
chr11	StringTie	transcript	59142678	59155044	1000	+	.	gene_id "MSTRG.31861"; transcript_id "MSTRG.31861.25";
chr11	StringTie	exon	59142678	59142969	1000	+	.	gene_id "MSTRG.31861"; transcript_id "MSTRG.31861.25"; exon_number "1";
chr11	StringTie	exon	59143083	59143304	1000	+	.	gene_id "MSTRG.31861"; transcript_id "MSTRG.31861.25"; exon_number "2";
chr11	StringTie	exon	59144809	59144896	1000	+	.	gene_id "MSTRG.31861"; transcript_id "MSTRG.31861.25"; exon_number "3";
chr11	StringTie	exon	59145827	59145856	1000	+	.	gene_id "MSTRG.31861"; transcript_id "MSTRG.31861.25"; exon_number "4";
chr11	StringTie	exon	59148836	59148953	1000	+	.	gene_id "MSTRG.31861"; transcript_id "MSTRG.31861.25"; exon_number "5";
chr11	StringTie	exon	59151750	59155044	1000	+	.	gene_id "MSTRG.31861"; transcript_id "MSTRG.31861.25"; exon_number "6";
chr11	StringTie	transcript	59142682	59155207	1000	+	.	gene_id "MSTRG.31861"; transcript_id "MSTRG.31861.26";
chr11	StringTie	exon	59142682	59142969	1000	+	.	gene_id "MSTRG.31861"; transcript_id "MSTRG.31861.26"; exon_number "1";
chr11	StringTie	exon	59143083	59143304	1000	+	.	gene_id "MSTRG.31861"; transcript_id "MSTRG.31861.26"; exon_number "2";
chr11	StringTie	exon	59143497	59143695	1000	+	.	gene_id "MSTRG.31861"; transcript_id "MSTRG.31861.26"; exon_number "3";
chr11	StringTie	exon	59148844	59148953	1000	+	.	gene_id "MSTRG.31861"; transcript_id "MSTRG.31861.26"; exon_number "4";
chr11	StringTie	exon	59151750	59155207	1000	+	.	gene_id "MSTRG.31861"; transcript_id "MSTRG.31861.26"; exon_number "5";
chr11	StringTie	transcript	59142682	59155138	1000	+	.	gene_id "MSTRG.31861"; transcript_id "MSTRG.31861.27";
chr11	StringTie	exon	59142682	59142946	1000	+	.	gene_id "MSTRG.31861"; transcript_id "MSTRG.31861.27"; exon_number "1";
chr11	StringTie	exon	59143083	59143304	1000	+	.	gene_id "MSTRG.31861"; transcript_id "MSTRG.31861.27"; exon_number "2";
chr11	StringTie	exon	59143497	59143695	1000	+	.	gene_id "MSTRG.31861"; transcript_id "MSTRG.31861.27"; exon_number "3";
chr11	StringTie	exon	59144744	59144896	1000	+	.	gene_id "MSTRG.31861"; transcript_id "MSTRG.31861.27"; exon_number "4";
chr11	StringTie	exon	59145827	59145856	1000	+	.	gene_id "MSTRG.31861"; transcript_id "MSTRG.31861.27"; exon_number "5";
chr11	StringTie	exon	59148836	59148953	1000	+	.	gene_id "MSTRG.31861"; transcript_id "MSTRG.31861.27"; exon_number "6";
chr11	StringTie	exon	59151750	59155138	1000	+	.	gene_id "MSTRG.31861"; transcript_id "MSTRG.31861.27"; exon_number "7";
chr11	StringTie	transcript	59142683	59155212	1000	+	.	gene_id "MSTRG.31861"; transcript_id "MSTRG.31861.28";
chr11	StringTie	exon	59142683	59142969	1000	+	.	gene_id "MSTRG.31861"; transcript_id "MSTRG.31861.28"; exon_number "1";
chr11	StringTie	exon	59143083	59143304	1000	+	.	gene_id "MSTRG.31861"; transcript_id "MSTRG.31861.28"; exon_number "2";
chr11	StringTie	exon	59143497	59143695	1000	+	.	gene_id "MSTRG.31861"; transcript_id "MSTRG.31861.28"; exon_number "3";
chr11	StringTie	exon	59145827	59145856	1000	+	.	gene_id "MSTRG.31861"; transcript_id "MSTRG.31861.28"; exon_number "4";
chr11	StringTie	exon	59148836	59148953	1000	+	.	gene_id "MSTRG.31861"; transcript_id "MSTRG.31861.28"; exon_number "5";
chr11	StringTie	exon	59151750	59155212	1000	+	.	gene_id "MSTRG.31861"; transcript_id "MSTRG.31861.28"; exon_number "6";
chr11	StringTie	transcript	59142683	59155190	1000	+	.	gene_id "MSTRG.31861"; transcript_id "MSTRG.31861.29";
chr11	StringTie	exon	59142683	59142946	1000	+	.	gene_id "MSTRG.31861"; transcript_id "MSTRG.31861.29"; exon_number "1";
chr11	StringTie	exon	59143083	59143304	1000	+	.	gene_id "MSTRG.31861"; transcript_id "MSTRG.31861.29"; exon_number "2";
chr11	StringTie	exon	59143497	59143695	1000	+	.	gene_id "MSTRG.31861"; transcript_id "MSTRG.31861.29"; exon_number "3";
chr11	StringTie	exon	59145827	59145856	1000	+	.	gene_id "MSTRG.31861"; transcript_id "MSTRG.31861.29"; exon_number "4";
chr11	StringTie	exon	59148797	59148953	1000	+	.	gene_id "MSTRG.31861"; transcript_id "MSTRG.31861.29"; exon_number "5";
chr11	StringTie	exon	59151750	59155190	1000	+	.	gene_id "MSTRG.31861"; transcript_id "MSTRG.31861.29"; exon_number "6";
chr11	StringTie	transcript	59107140	59128385	1000	+	.	gene_id "MSTRG.31861"; transcript_id "MSTRG.31861.3";
chr11	StringTie	exon	59107140	59107296	1000	+	.	gene_id "MSTRG.31861"; transcript_id "MSTRG.31861.3"; exon_number "1";
chr11	StringTie	exon	59108668	59108712	1000	+	.	gene_id "MSTRG.31861"; transcript_id "MSTRG.31861.3"; exon_number "2";
chr11	StringTie	exon	59109540	59109706	1000	+	.	gene_id "MSTRG.31861"; transcript_id "MSTRG.31861.3"; exon_number "3";
chr11	StringTie	exon	59124672	59128385	1000	+	.	gene_id "MSTRG.31861"; transcript_id "MSTRG.31861.3"; exon_number "4";
chr11	StringTie	transcript	59142684	59155465	1000	+	.	gene_id "MSTRG.31861"; transcript_id "MSTRG.31861.30";
chr11	StringTie	exon	59142684	59142969	1000	+	.	gene_id "MSTRG.31861"; transcript_id "MSTRG.31861.30"; exon_number "1";
chr11	StringTie	exon	59143083	59143304	1000	+	.	gene_id "MSTRG.31861"; transcript_id "MSTRG.31861.30"; exon_number "2";
chr11	StringTie	exon	59143497	59143695	1000	+	.	gene_id "MSTRG.31861"; transcript_id "MSTRG.31861.30"; exon_number "3";
chr11	StringTie	exon	59144538	59144896	1000	+	.	gene_id "MSTRG.31861"; transcript_id "MSTRG.31861.30"; exon_number "4";
chr11	StringTie	exon	59145827	59145856	1000	+	.	gene_id "MSTRG.31861"; transcript_id "MSTRG.31861.30"; exon_number "5";
chr11	StringTie	exon	59148797	59148953	1000	+	.	gene_id "MSTRG.31861"; transcript_id "MSTRG.31861.30"; exon_number "6";
chr11	StringTie	exon	59151750	59155465	1000	+	.	gene_id "MSTRG.31861"; transcript_id "MSTRG.31861.30"; exon_number "7";
chr11	StringTie	transcript	59142686	59155118	1000	+	.	gene_id "MSTRG.31861"; transcript_id "MSTRG.31861.31";
chr11	StringTie	exon	59142686	59142969	1000	+	.	gene_id "MSTRG.31861"; transcript_id "MSTRG.31861.31"; exon_number "1";
chr11	StringTie	exon	59143083	59143304	1000	+	.	gene_id "MSTRG.31861"; transcript_id "MSTRG.31861.31"; exon_number "2";
chr11	StringTie	exon	59143497	59143695	1000	+	.	gene_id "MSTRG.31861"; transcript_id "MSTRG.31861.31"; exon_number "3";
chr11	StringTie	exon	59144809	59144896	1000	+	.	gene_id "MSTRG.31861"; transcript_id "MSTRG.31861.31"; exon_number "4";
chr11	StringTie	exon	59145827	59145856	1000	+	.	gene_id "MSTRG.31861"; transcript_id "MSTRG.31861.31"; exon_number "5";
chr11	StringTie	exon	59148836	59148953	1000	+	.	gene_id "MSTRG.31861"; transcript_id "MSTRG.31861.31"; exon_number "6";
chr11	StringTie	exon	59151750	59155118	1000	+	.	gene_id "MSTRG.31861"; transcript_id "MSTRG.31861.31"; exon_number "7";
chr11	StringTie	transcript	59142693	59155186	1000	+	.	gene_id "MSTRG.31861"; transcript_id "MSTRG.31861.32";
chr11	StringTie	exon	59142693	59142969	1000	+	.	gene_id "MSTRG.31861"; transcript_id "MSTRG.31861.32"; exon_number "1";
chr11	StringTie	exon	59143083	59143304	1000	+	.	gene_id "MSTRG.31861"; transcript_id "MSTRG.31861.32"; exon_number "2";
chr11	StringTie	exon	59148836	59148953	1000	+	.	gene_id "MSTRG.31861"; transcript_id "MSTRG.31861.32"; exon_number "3";
chr11	StringTie	exon	59151750	59155186	1000	+	.	gene_id "MSTRG.31861"; transcript_id "MSTRG.31861.32"; exon_number "4";
chr11	StringTie	transcript	59142693	59155065	1000	+	.	gene_id "MSTRG.31861"; transcript_id "MSTRG.31861.33";
chr11	StringTie	exon	59142693	59142969	1000	+	.	gene_id "MSTRG.31861"; transcript_id "MSTRG.31861.33"; exon_number "1";
chr11	StringTie	exon	59143083	59143304	1000	+	.	gene_id "MSTRG.31861"; transcript_id "MSTRG.31861.33"; exon_number "2";
chr11	StringTie	exon	59143497	59143695	1000	+	.	gene_id "MSTRG.31861"; transcript_id "MSTRG.31861.33"; exon_number "3";
chr11	StringTie	exon	59144168	59144896	1000	+	.	gene_id "MSTRG.31861"; transcript_id "MSTRG.31861.33"; exon_number "4";
chr11	StringTie	exon	59145827	59145856	1000	+	.	gene_id "MSTRG.31861"; transcript_id "MSTRG.31861.33"; exon_number "5";
chr11	StringTie	exon	59148704	59148953	1000	+	.	gene_id "MSTRG.31861"; transcript_id "MSTRG.31861.33"; exon_number "6";
chr11	StringTie	exon	59151750	59155065	1000	+	.	gene_id "MSTRG.31861"; transcript_id "MSTRG.31861.33"; exon_number "7";
chr11	StringTie	transcript	59142696	59155156	1000	+	.	gene_id "MSTRG.31861"; transcript_id "MSTRG.31861.34";
chr11	StringTie	exon	59142696	59142946	1000	+	.	gene_id "MSTRG.31861"; transcript_id "MSTRG.31861.34"; exon_number "1";
chr11	StringTie	exon	59143083	59143304	1000	+	.	gene_id "MSTRG.31861"; transcript_id "MSTRG.31861.34"; exon_number "2";
chr11	StringTie	exon	59148836	59148953	1000	+	.	gene_id "MSTRG.31861"; transcript_id "MSTRG.31861.34"; exon_number "3";
chr11	StringTie	exon	59151750	59155156	1000	+	.	gene_id "MSTRG.31861"; transcript_id "MSTRG.31861.34"; exon_number "4";
chr11	StringTie	transcript	59142699	59155133	1000	+	.	gene_id "MSTRG.31861"; transcript_id "MSTRG.31861.35";
chr11	StringTie	exon	59142699	59142946	1000	+	.	gene_id "MSTRG.31861"; transcript_id "MSTRG.31861.35"; exon_number "1";
chr11	StringTie	exon	59143083	59143304	1000	+	.	gene_id "MSTRG.31861"; transcript_id "MSTRG.31861.35"; exon_number "2";
chr11	StringTie	exon	59143497	59143695	1000	+	.	gene_id "MSTRG.31861"; transcript_id "MSTRG.31861.35"; exon_number "3";
chr11	StringTie	exon	59145827	59145856	1000	+	.	gene_id "MSTRG.31861"; transcript_id "MSTRG.31861.35"; exon_number "4";
chr11	StringTie	exon	59148836	59148953	1000	+	.	gene_id "MSTRG.31861"; transcript_id "MSTRG.31861.35"; exon_number "5";
chr11	StringTie	exon	59151750	59155133	1000	+	.	gene_id "MSTRG.31861"; transcript_id "MSTRG.31861.35"; exon_number "6";
chr11	StringTie	transcript	59142699	59155239	1000	+	.	gene_id "MSTRG.31861"; transcript_id "MSTRG.31861.36";
chr11	StringTie	exon	59142699	59142946	1000	+	.	gene_id "MSTRG.31861"; transcript_id "MSTRG.31861.36"; exon_number "1";
chr11	StringTie	exon	59143083	59143304	1000	+	.	gene_id "MSTRG.31861"; transcript_id "MSTRG.31861.36"; exon_number "2";
chr11	StringTie	exon	59143497	59143695	1000	+	.	gene_id "MSTRG.31861"; transcript_id "MSTRG.31861.36"; exon_number "3";
chr11	StringTie	exon	59144168	59144896	1000	+	.	gene_id "MSTRG.31861"; transcript_id "MSTRG.31861.36"; exon_number "4";
chr11	StringTie	exon	59145827	59145856	1000	+	.	gene_id "MSTRG.31861"; transcript_id "MSTRG.31861.36"; exon_number "5";
chr11	StringTie	exon	59148836	59148953	1000	+	.	gene_id "MSTRG.31861"; transcript_id "MSTRG.31861.36"; exon_number "6";
chr11	StringTie	exon	59151750	59155239	1000	+	.	gene_id "MSTRG.31861"; transcript_id "MSTRG.31861.36"; exon_number "7";
chr11	StringTie	transcript	59142699	59155047	1000	+	.	gene_id "MSTRG.31861"; transcript_id "MSTRG.31861.37";
chr11	StringTie	exon	59142699	59142969	1000	+	.	gene_id "MSTRG.31861"; transcript_id "MSTRG.31861.37"; exon_number "1";
chr11	StringTie	exon	59143083	59143304	1000	+	.	gene_id "MSTRG.31861"; transcript_id "MSTRG.31861.37"; exon_number "2";
chr11	StringTie	exon	59143497	59143695	1000	+	.	gene_id "MSTRG.31861"; transcript_id "MSTRG.31861.37"; exon_number "3";
chr11	StringTie	exon	59144168	59144896	1000	+	.	gene_id "MSTRG.31861"; transcript_id "MSTRG.31861.37"; exon_number "4";
chr11	StringTie	exon	59148836	59148953	1000	+	.	gene_id "MSTRG.31861"; transcript_id "MSTRG.31861.37"; exon_number "5";
chr11	StringTie	exon	59151750	59155047	1000	+	.	gene_id "MSTRG.31861"; transcript_id "MSTRG.31861.37"; exon_number "6";
chr11	StringTie	transcript	59142699	59155062	1000	+	.	gene_id "MSTRG.31861"; transcript_id "MSTRG.31861.38";
chr11	StringTie	exon	59142699	59142969	1000	+	.	gene_id "MSTRG.31861"; transcript_id "MSTRG.31861.38"; exon_number "1";
chr11	StringTie	exon	59143083	59143304	1000	+	.	gene_id "MSTRG.31861"; transcript_id "MSTRG.31861.38"; exon_number "2";
chr11	StringTie	exon	59143497	59144896	1000	+	.	gene_id "MSTRG.31861"; transcript_id "MSTRG.31861.38"; exon_number "3";
chr11	StringTie	exon	59145399	59145419	1000	+	.	gene_id "MSTRG.31861"; transcript_id "MSTRG.31861.38"; exon_number "4";
chr11	StringTie	exon	59145827	59145856	1000	+	.	gene_id "MSTRG.31861"; transcript_id "MSTRG.31861.38"; exon_number "5";
chr11	StringTie	exon	59148797	59148953	1000	+	.	gene_id "MSTRG.31861"; transcript_id "MSTRG.31861.38"; exon_number "6";
chr11	StringTie	exon	59151750	59155062	1000	+	.	gene_id "MSTRG.31861"; transcript_id "MSTRG.31861.38"; exon_number "7";
chr11	StringTie	transcript	59142701	59155155	1000	+	.	gene_id "MSTRG.31861"; transcript_id "MSTRG.31861.39";
chr11	StringTie	exon	59142701	59142969	1000	+	.	gene_id "MSTRG.31861"; transcript_id "MSTRG.31861.39"; exon_number "1";
chr11	StringTie	exon	59143083	59143304	1000	+	.	gene_id "MSTRG.31861"; transcript_id "MSTRG.31861.39"; exon_number "2";
chr11	StringTie	exon	59143497	59143695	1000	+	.	gene_id "MSTRG.31861"; transcript_id "MSTRG.31861.39"; exon_number "3";
chr11	StringTie	exon	59144168	59144896	1000	+	.	gene_id "MSTRG.31861"; transcript_id "MSTRG.31861.39"; exon_number "4";
chr11	StringTie	exon	59145827	59145856	1000	+	.	gene_id "MSTRG.31861"; transcript_id "MSTRG.31861.39"; exon_number "5";
chr11	StringTie	exon	59148797	59148953	1000	+	.	gene_id "MSTRG.31861"; transcript_id "MSTRG.31861.39"; exon_number "6";
chr11	StringTie	exon	59151750	59155155	1000	+	.	gene_id "MSTRG.31861"; transcript_id "MSTRG.31861.39"; exon_number "7";
chr11	StringTie	transcript	59107168	59130107	1000	+	.	gene_id "MSTRG.31861"; transcript_id "MSTRG.31861.4";
chr11	StringTie	exon	59107168	59107296	1000	+	.	gene_id "MSTRG.31861"; transcript_id "MSTRG.31861.4"; exon_number "1";
chr11	StringTie	exon	59108668	59108712	1000	+	.	gene_id "MSTRG.31861"; transcript_id "MSTRG.31861.4"; exon_number "2";
chr11	StringTie	exon	59109594	59109706	1000	+	.	gene_id "MSTRG.31861"; transcript_id "MSTRG.31861.4"; exon_number "3";
chr11	StringTie	exon	59124179	59130107	1000	+	.	gene_id "MSTRG.31861"; transcript_id "MSTRG.31861.4"; exon_number "4";
chr11	StringTie	transcript	59142703	59155186	1000	+	.	gene_id "MSTRG.31861"; transcript_id "MSTRG.31861.40";
chr11	StringTie	exon	59142703	59142969	1000	+	.	gene_id "MSTRG.31861"; transcript_id "MSTRG.31861.40"; exon_number "1";
chr11	StringTie	exon	59143083	59144896	1000	+	.	gene_id "MSTRG.31861"; transcript_id "MSTRG.31861.40"; exon_number "2";
chr11	StringTie	exon	59145827	59145856	1000	+	.	gene_id "MSTRG.31861"; transcript_id "MSTRG.31861.40"; exon_number "3";
chr11	StringTie	exon	59148704	59148953	1000	+	.	gene_id "MSTRG.31861"; transcript_id "MSTRG.31861.40"; exon_number "4";
chr11	StringTie	exon	59151750	59155186	1000	+	.	gene_id "MSTRG.31861"; transcript_id "MSTRG.31861.40"; exon_number "5";
chr11	StringTie	transcript	59142703	59155173	1000	+	.	gene_id "MSTRG.31861"; transcript_id "MSTRG.31861.41";
chr11	StringTie	exon	59142703	59142946	1000	+	.	gene_id "MSTRG.31861"; transcript_id "MSTRG.31861.41"; exon_number "1";
chr11	StringTie	exon	59143083	59143304	1000	+	.	gene_id "MSTRG.31861"; transcript_id "MSTRG.31861.41"; exon_number "2";
chr11	StringTie	exon	59143497	59143695	1000	+	.	gene_id "MSTRG.31861"; transcript_id "MSTRG.31861.41"; exon_number "3";
chr11	StringTie	exon	59144538	59144896	1000	+	.	gene_id "MSTRG.31861"; transcript_id "MSTRG.31861.41"; exon_number "4";
chr11	StringTie	exon	59145827	59145856	1000	+	.	gene_id "MSTRG.31861"; transcript_id "MSTRG.31861.41"; exon_number "5";
chr11	StringTie	exon	59148797	59148953	1000	+	.	gene_id "MSTRG.31861"; transcript_id "MSTRG.31861.41"; exon_number "6";
chr11	StringTie	exon	59151750	59155173	1000	+	.	gene_id "MSTRG.31861"; transcript_id "MSTRG.31861.41"; exon_number "7";
chr11	StringTie	transcript	59142704	59155133	1000	+	.	gene_id "MSTRG.31861"; transcript_id "MSTRG.31861.42";
chr11	StringTie	exon	59142704	59142969	1000	+	.	gene_id "MSTRG.31861"; transcript_id "MSTRG.31861.42"; exon_number "1";
chr11	StringTie	exon	59143083	59143304	1000	+	.	gene_id "MSTRG.31861"; transcript_id "MSTRG.31861.42"; exon_number "2";
chr11	StringTie	exon	59143610	59143695	1000	+	.	gene_id "MSTRG.31861"; transcript_id "MSTRG.31861.42"; exon_number "3";
chr11	StringTie	exon	59144538	59144896	1000	+	.	gene_id "MSTRG.31861"; transcript_id "MSTRG.31861.42"; exon_number "4";
chr11	StringTie	exon	59145827	59145856	1000	+	.	gene_id "MSTRG.31861"; transcript_id "MSTRG.31861.42"; exon_number "5";
chr11	StringTie	exon	59148797	59148953	1000	+	.	gene_id "MSTRG.31861"; transcript_id "MSTRG.31861.42"; exon_number "6";
chr11	StringTie	exon	59151750	59151917	1000	+	.	gene_id "MSTRG.31861"; transcript_id "MSTRG.31861.42"; exon_number "7";
chr11	StringTie	exon	59152005	59155133	1000	+	.	gene_id "MSTRG.31861"; transcript_id "MSTRG.31861.42"; exon_number "8";
chr11	StringTie	transcript	59142709	59155039	1000	+	.	gene_id "MSTRG.31861"; transcript_id "MSTRG.31861.43";
chr11	StringTie	exon	59142709	59142969	1000	+	.	gene_id "MSTRG.31861"; transcript_id "MSTRG.31861.43"; exon_number "1";
chr11	StringTie	exon	59143083	59143304	1000	+	.	gene_id "MSTRG.31861"; transcript_id "MSTRG.31861.43"; exon_number "2";
chr11	StringTie	exon	59143497	59144896	1000	+	.	gene_id "MSTRG.31861"; transcript_id "MSTRG.31861.43"; exon_number "3";
chr11	StringTie	exon	59148836	59148953	1000	+	.	gene_id "MSTRG.31861"; transcript_id "MSTRG.31861.43"; exon_number "4";
chr11	StringTie	exon	59151750	59155039	1000	+	.	gene_id "MSTRG.31861"; transcript_id "MSTRG.31861.43"; exon_number "5";
chr11	StringTie	transcript	59142709	59155039	1000	+	.	gene_id "MSTRG.31861"; transcript_id "MSTRG.31861.44";
chr11	StringTie	exon	59142709	59142969	1000	+	.	gene_id "MSTRG.31861"; transcript_id "MSTRG.31861.44"; exon_number "1";
chr11	StringTie	exon	59143083	59143304	1000	+	.	gene_id "MSTRG.31861"; transcript_id "MSTRG.31861.44"; exon_number "2";
chr11	StringTie	exon	59143610	59143695	1000	+	.	gene_id "MSTRG.31861"; transcript_id "MSTRG.31861.44"; exon_number "3";
chr11	StringTie	exon	59145827	59145856	1000	+	.	gene_id "MSTRG.31861"; transcript_id "MSTRG.31861.44"; exon_number "4";
chr11	StringTie	exon	59148797	59148953	1000	+	.	gene_id "MSTRG.31861"; transcript_id "MSTRG.31861.44"; exon_number "5";
chr11	StringTie	exon	59151750	59155039	1000	+	.	gene_id "MSTRG.31861"; transcript_id "MSTRG.31861.44"; exon_number "6";
chr11	StringTie	transcript	59142711	59155149	1000	+	.	gene_id "MSTRG.31861"; transcript_id "MSTRG.31861.45";
chr11	StringTie	exon	59142711	59142969	1000	+	.	gene_id "MSTRG.31861"; transcript_id "MSTRG.31861.45"; exon_number "1";
chr11	StringTie	exon	59143083	59143304	1000	+	.	gene_id "MSTRG.31861"; transcript_id "MSTRG.31861.45"; exon_number "2";
chr11	StringTie	exon	59143497	59143695	1000	+	.	gene_id "MSTRG.31861"; transcript_id "MSTRG.31861.45"; exon_number "3";
chr11	StringTie	exon	59145827	59145856	1000	+	.	gene_id "MSTRG.31861"; transcript_id "MSTRG.31861.45"; exon_number "4";
chr11	StringTie	exon	59148704	59148953	1000	+	.	gene_id "MSTRG.31861"; transcript_id "MSTRG.31861.45"; exon_number "5";
chr11	StringTie	exon	59151750	59155149	1000	+	.	gene_id "MSTRG.31861"; transcript_id "MSTRG.31861.45"; exon_number "6";
chr11	StringTie	transcript	59142711	59155044	1000	+	.	gene_id "MSTRG.31861"; transcript_id "MSTRG.31861.46";
chr11	StringTie	exon	59142711	59142946	1000	+	.	gene_id "MSTRG.31861"; transcript_id "MSTRG.31861.46"; exon_number "1";
chr11	StringTie	exon	59143083	59143304	1000	+	.	gene_id "MSTRG.31861"; transcript_id "MSTRG.31861.46"; exon_number "2";
chr11	StringTie	exon	59145827	59145856	1000	+	.	gene_id "MSTRG.31861"; transcript_id "MSTRG.31861.46"; exon_number "3";
chr11	StringTie	exon	59148836	59148953	1000	+	.	gene_id "MSTRG.31861"; transcript_id "MSTRG.31861.46"; exon_number "4";
chr11	StringTie	exon	59151750	59155044	1000	+	.	gene_id "MSTRG.31861"; transcript_id "MSTRG.31861.46"; exon_number "5";
chr11	StringTie	transcript	59142712	59155140	1000	+	.	gene_id "MSTRG.31861"; transcript_id "MSTRG.31861.47";
chr11	StringTie	exon	59142712	59142969	1000	+	.	gene_id "MSTRG.31861"; transcript_id "MSTRG.31861.47"; exon_number "1";
chr11	StringTie	exon	59143083	59143304	1000	+	.	gene_id "MSTRG.31861"; transcript_id "MSTRG.31861.47"; exon_number "2";
chr11	StringTie	exon	59143497	59143695	1000	+	.	gene_id "MSTRG.31861"; transcript_id "MSTRG.31861.47"; exon_number "3";
chr11	StringTie	exon	59144168	59144896	1000	+	.	gene_id "MSTRG.31861"; transcript_id "MSTRG.31861.47"; exon_number "4";
chr11	StringTie	exon	59145827	59145856	1000	+	.	gene_id "MSTRG.31861"; transcript_id "MSTRG.31861.47"; exon_number "5";
chr11	StringTie	exon	59148836	59148953	1000	+	.	gene_id "MSTRG.31861"; transcript_id "MSTRG.31861.47"; exon_number "6";
chr11	StringTie	exon	59151750	59155140	1000	+	.	gene_id "MSTRG.31861"; transcript_id "MSTRG.31861.47"; exon_number "7";
chr11	StringTie	transcript	59142712	59155044	1000	+	.	gene_id "MSTRG.31861"; transcript_id "MSTRG.31861.48";
chr11	StringTie	exon	59142712	59142969	1000	+	.	gene_id "MSTRG.31861"; transcript_id "MSTRG.31861.48"; exon_number "1";
chr11	StringTie	exon	59143083	59143304	1000	+	.	gene_id "MSTRG.31861"; transcript_id "MSTRG.31861.48"; exon_number "2";
chr11	StringTie	exon	59143497	59143695	1000	+	.	gene_id "MSTRG.31861"; transcript_id "MSTRG.31861.48"; exon_number "3";
chr11	StringTie	exon	59144538	59145061	1000	+	.	gene_id "MSTRG.31861"; transcript_id "MSTRG.31861.48"; exon_number "4";
chr11	StringTie	exon	59145399	59145419	1000	+	.	gene_id "MSTRG.31861"; transcript_id "MSTRG.31861.48"; exon_number "5";
chr11	StringTie	exon	59145827	59145856	1000	+	.	gene_id "MSTRG.31861"; transcript_id "MSTRG.31861.48"; exon_number "6";
chr11	StringTie	exon	59148797	59148953	1000	+	.	gene_id "MSTRG.31861"; transcript_id "MSTRG.31861.48"; exon_number "7";
chr11	StringTie	exon	59151750	59155044	1000	+	.	gene_id "MSTRG.31861"; transcript_id "MSTRG.31861.48"; exon_number "8";
chr11	StringTie	transcript	59142713	59155042	1000	+	.	gene_id "MSTRG.31861"; transcript_id "MSTRG.31861.49";
chr11	StringTie	exon	59142713	59142946	1000	+	.	gene_id "MSTRG.31861"; transcript_id "MSTRG.31861.49"; exon_number "1";
chr11	StringTie	exon	59143083	59144896	1000	+	.	gene_id "MSTRG.31861"; transcript_id "MSTRG.31861.49"; exon_number "2";
chr11	StringTie	exon	59148844	59148953	1000	+	.	gene_id "MSTRG.31861"; transcript_id "MSTRG.31861.49"; exon_number "3";
chr11	StringTie	exon	59151750	59155042	1000	+	.	gene_id "MSTRG.31861"; transcript_id "MSTRG.31861.49"; exon_number "4";
chr11	StringTie	transcript	59142714	59155075	1000	+	.	gene_id "MSTRG.31861"; transcript_id "MSTRG.31861.50";
chr11	StringTie	exon	59142714	59142946	1000	+	.	gene_id "MSTRG.31861"; transcript_id "MSTRG.31861.50"; exon_number "1";
chr11	StringTie	exon	59143083	59143304	1000	+	.	gene_id "MSTRG.31861"; transcript_id "MSTRG.31861.50"; exon_number "2";
chr11	StringTie	exon	59143497	59143695	1000	+	.	gene_id "MSTRG.31861"; transcript_id "MSTRG.31861.50"; exon_number "3";
chr11	StringTie	exon	59144538	59144896	1000	+	.	gene_id "MSTRG.31861"; transcript_id "MSTRG.31861.50"; exon_number "4";
chr11	StringTie	exon	59145827	59145856	1000	+	.	gene_id "MSTRG.31861"; transcript_id "MSTRG.31861.50"; exon_number "5";
chr11	StringTie	exon	59148836	59148953	1000	+	.	gene_id "MSTRG.31861"; transcript_id "MSTRG.31861.50"; exon_number "6";
chr11	StringTie	exon	59151750	59155075	1000	+	.	gene_id "MSTRG.31861"; transcript_id "MSTRG.31861.50"; exon_number "7";
chr11	StringTie	transcript	59142715	59155099	1000	+	.	gene_id "MSTRG.31861"; transcript_id "MSTRG.31861.51";
chr11	StringTie	exon	59142715	59142969	1000	+	.	gene_id "MSTRG.31861"; transcript_id "MSTRG.31861.51"; exon_number "1";
chr11	StringTie	exon	59143083	59143304	1000	+	.	gene_id "MSTRG.31861"; transcript_id "MSTRG.31861.51"; exon_number "2";
chr11	StringTie	exon	59151750	59155099	1000	+	.	gene_id "MSTRG.31861"; transcript_id "MSTRG.31861.51"; exon_number "3";
chr11	StringTie	transcript	59142716	59155089	1000	+	.	gene_id "MSTRG.31861"; transcript_id "MSTRG.31861.52";
chr11	StringTie	exon	59142716	59142969	1000	+	.	gene_id "MSTRG.31861"; transcript_id "MSTRG.31861.52"; exon_number "1";
chr11	StringTie	exon	59143083	59143304	1000	+	.	gene_id "MSTRG.31861"; transcript_id "MSTRG.31861.52"; exon_number "2";
chr11	StringTie	exon	59148797	59148953	1000	+	.	gene_id "MSTRG.31861"; transcript_id "MSTRG.31861.52"; exon_number "3";
chr11	StringTie	exon	59151750	59155089	1000	+	.	gene_id "MSTRG.31861"; transcript_id "MSTRG.31861.52"; exon_number "4";
chr11	StringTie	transcript	59142716	59155077	1000	+	.	gene_id "MSTRG.31861"; transcript_id "MSTRG.31861.53";
chr11	StringTie	exon	59142716	59142969	1000	+	.	gene_id "MSTRG.31861"; transcript_id "MSTRG.31861.53"; exon_number "1";
chr11	StringTie	exon	59143083	59143304	1000	+	.	gene_id "MSTRG.31861"; transcript_id "MSTRG.31861.53"; exon_number "2";
chr11	StringTie	exon	59143497	59143695	1000	+	.	gene_id "MSTRG.31861"; transcript_id "MSTRG.31861.53"; exon_number "3";
chr11	StringTie	exon	59144744	59144896	1000	+	.	gene_id "MSTRG.31861"; transcript_id "MSTRG.31861.53"; exon_number "4";
chr11	StringTie	exon	59145827	59145856	1000	+	.	gene_id "MSTRG.31861"; transcript_id "MSTRG.31861.53"; exon_number "5";
chr11	StringTie	exon	59148797	59148922	1000	+	.	gene_id "MSTRG.31861"; transcript_id "MSTRG.31861.53"; exon_number "6";
chr11	StringTie	exon	59151772	59155077	1000	+	.	gene_id "MSTRG.31861"; transcript_id "MSTRG.31861.53"; exon_number "7";
chr11	StringTie	transcript	59142719	59155065	1000	+	.	gene_id "MSTRG.31861"; transcript_id "MSTRG.31861.54";
chr11	StringTie	exon	59142719	59142969	1000	+	.	gene_id "MSTRG.31861"; transcript_id "MSTRG.31861.54"; exon_number "1";
chr11	StringTie	exon	59143083	59144896	1000	+	.	gene_id "MSTRG.31861"; transcript_id "MSTRG.31861.54"; exon_number "2";
chr11	StringTie	exon	59148844	59148953	1000	+	.	gene_id "MSTRG.31861"; transcript_id "MSTRG.31861.54"; exon_number "3";
chr11	StringTie	exon	59151750	59155065	1000	+	.	gene_id "MSTRG.31861"; transcript_id "MSTRG.31861.54"; exon_number "4";
chr11	StringTie	transcript	59142720	59155180	1000	+	.	gene_id "MSTRG.31861"; transcript_id "MSTRG.31861.55";
chr11	StringTie	exon	59142720	59142969	1000	+	.	gene_id "MSTRG.31861"; transcript_id "MSTRG.31861.55"; exon_number "1";
chr11	StringTie	exon	59143083	59145419	1000	+	.	gene_id "MSTRG.31861"; transcript_id "MSTRG.31861.55"; exon_number "2";
chr11	StringTie	exon	59145827	59145856	1000	+	.	gene_id "MSTRG.31861"; transcript_id "MSTRG.31861.55"; exon_number "3";
chr11	StringTie	exon	59148797	59148953	1000	+	.	gene_id "MSTRG.31861"; transcript_id "MSTRG.31861.55"; exon_number "4";
chr11	StringTie	exon	59151750	59155180	1000	+	.	gene_id "MSTRG.31861"; transcript_id "MSTRG.31861.55"; exon_number "5";
chr11	StringTie	transcript	59142721	59155060	1000	+	.	gene_id "MSTRG.31861"; transcript_id "MSTRG.31861.56";
chr11	StringTie	exon	59142721	59142946	1000	+	.	gene_id "MSTRG.31861"; transcript_id "MSTRG.31861.56"; exon_number "1";
chr11	StringTie	exon	59143083	59143304	1000	+	.	gene_id "MSTRG.31861"; transcript_id "MSTRG.31861.56"; exon_number "2";
chr11	StringTie	exon	59143497	59143695	1000	+	.	gene_id "MSTRG.31861"; transcript_id "MSTRG.31861.56"; exon_number "3";
chr11	StringTie	exon	59148844	59148953	1000	+	.	gene_id "MSTRG.31861"; transcript_id "MSTRG.31861.56"; exon_number "4";
chr11	StringTie	exon	59151750	59155060	1000	+	.	gene_id "MSTRG.31861"; transcript_id "MSTRG.31861.56"; exon_number "5";
chr11	StringTie	transcript	59142722	59155095	1000	+	.	gene_id "MSTRG.31861"; transcript_id "MSTRG.31861.57";
chr11	StringTie	exon	59142722	59142969	1000	+	.	gene_id "MSTRG.31861"; transcript_id "MSTRG.31861.57"; exon_number "1";
chr11	StringTie	exon	59143083	59143304	1000	+	.	gene_id "MSTRG.31861"; transcript_id "MSTRG.31861.57"; exon_number "2";
chr11	StringTie	exon	59143497	59145419	1000	+	.	gene_id "MSTRG.31861"; transcript_id "MSTRG.31861.57"; exon_number "3";
chr11	StringTie	exon	59145827	59145856	1000	+	.	gene_id "MSTRG.31861"; transcript_id "MSTRG.31861.57"; exon_number "4";
chr11	StringTie	exon	59148836	59148953	1000	+	.	gene_id "MSTRG.31861"; transcript_id "MSTRG.31861.57"; exon_number "5";
chr11	StringTie	exon	59151750	59155095	1000	+	.	gene_id "MSTRG.31861"; transcript_id "MSTRG.31861.57"; exon_number "6";
chr11	StringTie	transcript	59142725	59155065	1000	+	.	gene_id "MSTRG.31861"; transcript_id "MSTRG.31861.58";
chr11	StringTie	exon	59142725	59142946	1000	+	.	gene_id "MSTRG.31861"; transcript_id "MSTRG.31861.58"; exon_number "1";
chr11	StringTie	exon	59143083	59143304	1000	+	.	gene_id "MSTRG.31861"; transcript_id "MSTRG.31861.58"; exon_number "2";
chr11	StringTie	exon	59148797	59148953	1000	+	.	gene_id "MSTRG.31861"; transcript_id "MSTRG.31861.58"; exon_number "3";
chr11	StringTie	exon	59151750	59155065	1000	+	.	gene_id "MSTRG.31861"; transcript_id "MSTRG.31861.58"; exon_number "4";
chr11	StringTie	transcript	59142735	59155039	1000	+	.	gene_id "MSTRG.31861"; transcript_id "MSTRG.31861.59";
chr11	StringTie	exon	59142735	59142969	1000	+	.	gene_id "MSTRG.31861"; transcript_id "MSTRG.31861.59"; exon_number "1";
chr11	StringTie	exon	59143083	59143304	1000	+	.	gene_id "MSTRG.31861"; transcript_id "MSTRG.31861.59"; exon_number "2";
chr11	StringTie	exon	59143655	59143695	1000	+	.	gene_id "MSTRG.31861"; transcript_id "MSTRG.31861.59"; exon_number "3";
chr11	StringTie	exon	59145827	59145856	1000	+	.	gene_id "MSTRG.31861"; transcript_id "MSTRG.31861.59"; exon_number "4";
chr11	StringTie	exon	59148797	59148953	1000	+	.	gene_id "MSTRG.31861"; transcript_id "MSTRG.31861.59"; exon_number "5";
chr11	StringTie	exon	59151750	59155039	1000	+	.	gene_id "MSTRG.31861"; transcript_id "MSTRG.31861.59"; exon_number "6";
chr11	StringTie	transcript	59107200	59155039	1000	+	.	gene_id "MSTRG.31861"; transcript_id "MSTRG.31861.6";
chr11	StringTie	exon	59107200	59107296	1000	+	.	gene_id "MSTRG.31861"; transcript_id "MSTRG.31861.6"; exon_number "1";
chr11	StringTie	exon	59108668	59108712	1000	+	.	gene_id "MSTRG.31861"; transcript_id "MSTRG.31861.6"; exon_number "2";
chr11	StringTie	exon	59109540	59109706	1000	+	.	gene_id "MSTRG.31861"; transcript_id "MSTRG.31861.6"; exon_number "3";
chr11	StringTie	exon	59124179	59125514	1000	+	.	gene_id "MSTRG.31861"; transcript_id "MSTRG.31861.6"; exon_number "4";
chr11	StringTie	exon	59143083	59143695	1000	+	.	gene_id "MSTRG.31861"; transcript_id "MSTRG.31861.6"; exon_number "5";
chr11	StringTie	exon	59144538	59145419	1000	+	.	gene_id "MSTRG.31861"; transcript_id "MSTRG.31861.6"; exon_number "6";
chr11	StringTie	exon	59145827	59145856	1000	+	.	gene_id "MSTRG.31861"; transcript_id "MSTRG.31861.6"; exon_number "7";
chr11	StringTie	exon	59148836	59148953	1000	+	.	gene_id "MSTRG.31861"; transcript_id "MSTRG.31861.6"; exon_number "8";
chr11	StringTie	exon	59151750	59155039	1000	+	.	gene_id "MSTRG.31861"; transcript_id "MSTRG.31861.6"; exon_number "9";
chr11	StringTie	transcript	59142736	59155039	1000	+	.	gene_id "MSTRG.31861"; transcript_id "MSTRG.31861.60";
chr11	StringTie	exon	59142736	59142969	1000	+	.	gene_id "MSTRG.31861"; transcript_id "MSTRG.31861.60"; exon_number "1";
chr11	StringTie	exon	59143083	59143304	1000	+	.	gene_id "MSTRG.31861"; transcript_id "MSTRG.31861.60"; exon_number "2";
chr11	StringTie	exon	59144744	59144896	1000	+	.	gene_id "MSTRG.31861"; transcript_id "MSTRG.31861.60"; exon_number "3";
chr11	StringTie	exon	59145827	59145856	1000	+	.	gene_id "MSTRG.31861"; transcript_id "MSTRG.31861.60"; exon_number "4";
chr11	StringTie	exon	59148797	59148953	1000	+	.	gene_id "MSTRG.31861"; transcript_id "MSTRG.31861.60"; exon_number "5";
chr11	StringTie	exon	59151750	59155039	1000	+	.	gene_id "MSTRG.31861"; transcript_id "MSTRG.31861.60"; exon_number "6";
chr11	StringTie	transcript	59142737	59155255	1000	+	.	gene_id "MSTRG.31861"; transcript_id "MSTRG.31861.61";
chr11	StringTie	exon	59142737	59142969	1000	+	.	gene_id "MSTRG.31861"; transcript_id "MSTRG.31861.61"; exon_number "1";
chr11	StringTie	exon	59143083	59143304	1000	+	.	gene_id "MSTRG.31861"; transcript_id "MSTRG.31861.61"; exon_number "2";
chr11	StringTie	exon	59143497	59144896	1000	+	.	gene_id "MSTRG.31861"; transcript_id "MSTRG.31861.61"; exon_number "3";
chr11	StringTie	exon	59145827	59145856	1000	+	.	gene_id "MSTRG.31861"; transcript_id "MSTRG.31861.61"; exon_number "4";
chr11	StringTie	exon	59148704	59148953	1000	+	.	gene_id "MSTRG.31861"; transcript_id "MSTRG.31861.61"; exon_number "5";
chr11	StringTie	exon	59151750	59155255	1000	+	.	gene_id "MSTRG.31861"; transcript_id "MSTRG.31861.61"; exon_number "6";
chr11	StringTie	transcript	59142737	59155058	1000	+	.	gene_id "MSTRG.31861"; transcript_id "MSTRG.31861.62";
chr11	StringTie	exon	59142737	59142969	1000	+	.	gene_id "MSTRG.31861"; transcript_id "MSTRG.31861.62"; exon_number "1";
chr11	StringTie	exon	59143083	59143304	1000	+	.	gene_id "MSTRG.31861"; transcript_id "MSTRG.31861.62"; exon_number "2";
chr11	StringTie	exon	59143497	59144896	1000	+	.	gene_id "MSTRG.31861"; transcript_id "MSTRG.31861.62"; exon_number "3";
chr11	StringTie	exon	59148844	59148953	1000	+	.	gene_id "MSTRG.31861"; transcript_id "MSTRG.31861.62"; exon_number "4";
chr11	StringTie	exon	59151750	59155058	1000	+	.	gene_id "MSTRG.31861"; transcript_id "MSTRG.31861.62"; exon_number "5";
chr11	StringTie	transcript	59142739	59155044	1000	+	.	gene_id "MSTRG.31861"; transcript_id "MSTRG.31861.63";
chr11	StringTie	exon	59142739	59142946	1000	+	.	gene_id "MSTRG.31861"; transcript_id "MSTRG.31861.63"; exon_number "1";
chr11	StringTie	exon	59143083	59143304	1000	+	.	gene_id "MSTRG.31861"; transcript_id "MSTRG.31861.63"; exon_number "2";
chr11	StringTie	exon	59143497	59144896	1000	+	.	gene_id "MSTRG.31861"; transcript_id "MSTRG.31861.63"; exon_number "3";
chr11	StringTie	exon	59145827	59145856	1000	+	.	gene_id "MSTRG.31861"; transcript_id "MSTRG.31861.63"; exon_number "4";
chr11	StringTie	exon	59148704	59148953	1000	+	.	gene_id "MSTRG.31861"; transcript_id "MSTRG.31861.63"; exon_number "5";
chr11	StringTie	exon	59151750	59155044	1000	+	.	gene_id "MSTRG.31861"; transcript_id "MSTRG.31861.63"; exon_number "6";
chr11	StringTie	transcript	59142741	59155042	1000	+	.	gene_id "MSTRG.31861"; transcript_id "MSTRG.31861.64";
chr11	StringTie	exon	59142741	59142946	1000	+	.	gene_id "MSTRG.31861"; transcript_id "MSTRG.31861.64"; exon_number "1";
chr11	StringTie	exon	59143083	59143304	1000	+	.	gene_id "MSTRG.31861"; transcript_id "MSTRG.31861.64"; exon_number "2";
chr11	StringTie	exon	59143497	59143695	1000	+	.	gene_id "MSTRG.31861"; transcript_id "MSTRG.31861.64"; exon_number "3";
chr11	StringTie	exon	59144168	59145856	1000	+	.	gene_id "MSTRG.31861"; transcript_id "MSTRG.31861.64"; exon_number "4";
chr11	StringTie	exon	59148797	59148953	1000	+	.	gene_id "MSTRG.31861"; transcript_id "MSTRG.31861.64"; exon_number "5";
chr11	StringTie	exon	59151750	59155042	1000	+	.	gene_id "MSTRG.31861"; transcript_id "MSTRG.31861.64"; exon_number "6";
chr11	StringTie	transcript	59142741	59155061	1000	+	.	gene_id "MSTRG.31861"; transcript_id "MSTRG.31861.65";
chr11	StringTie	exon	59142741	59142969	1000	+	.	gene_id "MSTRG.31861"; transcript_id "MSTRG.31861.65"; exon_number "1";
chr11	StringTie	exon	59143083	59143304	1000	+	.	gene_id "MSTRG.31861"; transcript_id "MSTRG.31861.65"; exon_number "2";
chr11	StringTie	exon	59143497	59144896	1000	+	.	gene_id "MSTRG.31861"; transcript_id "MSTRG.31861.65"; exon_number "3";
chr11	StringTie	exon	59145827	59145856	1000	+	.	gene_id "MSTRG.31861"; transcript_id "MSTRG.31861.65"; exon_number "4";
chr11	StringTie	exon	59148797	59148953	1000	+	.	gene_id "MSTRG.31861"; transcript_id "MSTRG.31861.65"; exon_number "5";
chr11	StringTie	exon	59151750	59151917	1000	+	.	gene_id "MSTRG.31861"; transcript_id "MSTRG.31861.65"; exon_number "6";
chr11	StringTie	exon	59152005	59155061	1000	+	.	gene_id "MSTRG.31861"; transcript_id "MSTRG.31861.65"; exon_number "7";
chr11	StringTie	transcript	59142744	59155044	1000	+	.	gene_id "MSTRG.31861"; transcript_id "MSTRG.31861.66";
chr11	StringTie	exon	59142744	59142969	1000	+	.	gene_id "MSTRG.31861"; transcript_id "MSTRG.31861.66"; exon_number "1";
chr11	StringTie	exon	59143083	59143304	1000	+	.	gene_id "MSTRG.31861"; transcript_id "MSTRG.31861.66"; exon_number "2";
chr11	StringTie	exon	59148704	59148953	1000	+	.	gene_id "MSTRG.31861"; transcript_id "MSTRG.31861.66"; exon_number "3";
chr11	StringTie	exon	59151750	59155044	1000	+	.	gene_id "MSTRG.31861"; transcript_id "MSTRG.31861.66"; exon_number "4";
chr11	StringTie	transcript	59142744	59155039	1000	+	.	gene_id "MSTRG.31861"; transcript_id "MSTRG.31861.67";
chr11	StringTie	exon	59142744	59142969	1000	+	.	gene_id "MSTRG.31861"; transcript_id "MSTRG.31861.67"; exon_number "1";
chr11	StringTie	exon	59143083	59143304	1000	+	.	gene_id "MSTRG.31861"; transcript_id "MSTRG.31861.67"; exon_number "2";
chr11	StringTie	exon	59143497	59143695	1000	+	.	gene_id "MSTRG.31861"; transcript_id "MSTRG.31861.67"; exon_number "3";
chr11	StringTie	exon	59144538	59145050	1000	+	.	gene_id "MSTRG.31861"; transcript_id "MSTRG.31861.67"; exon_number "4";
chr11	StringTie	exon	59148844	59148953	1000	+	.	gene_id "MSTRG.31861"; transcript_id "MSTRG.31861.67"; exon_number "5";
chr11	StringTie	exon	59151750	59155039	1000	+	.	gene_id "MSTRG.31861"; transcript_id "MSTRG.31861.67"; exon_number "6";
chr11	StringTie	transcript	59142748	59155061	1000	+	.	gene_id "MSTRG.31861"; transcript_id "MSTRG.31861.68";
chr11	StringTie	exon	59142748	59142946	1000	+	.	gene_id "MSTRG.31861"; transcript_id "MSTRG.31861.68"; exon_number "1";
chr11	StringTie	exon	59143083	59143695	1000	+	.	gene_id "MSTRG.31861"; transcript_id "MSTRG.31861.68"; exon_number "2";
chr11	StringTie	exon	59144168	59144896	1000	+	.	gene_id "MSTRG.31861"; transcript_id "MSTRG.31861.68"; exon_number "3";
chr11	StringTie	exon	59145827	59145856	1000	+	.	gene_id "MSTRG.31861"; transcript_id "MSTRG.31861.68"; exon_number "4";
chr11	StringTie	exon	59148797	59148953	1000	+	.	gene_id "MSTRG.31861"; transcript_id "MSTRG.31861.68"; exon_number "5";
chr11	StringTie	exon	59151750	59155061	1000	+	.	gene_id "MSTRG.31861"; transcript_id "MSTRG.31861.68"; exon_number "6";
chr11	StringTie	transcript	59142749	59155062	1000	+	.	gene_id "MSTRG.31861"; transcript_id "MSTRG.31861.70";
chr11	StringTie	exon	59142749	59142969	1000	+	.	gene_id "MSTRG.31861"; transcript_id "MSTRG.31861.70"; exon_number "1";
chr11	StringTie	exon	59143083	59143304	1000	+	.	gene_id "MSTRG.31861"; transcript_id "MSTRG.31861.70"; exon_number "2";
chr11	StringTie	exon	59143497	59145061	1000	+	.	gene_id "MSTRG.31861"; transcript_id "MSTRG.31861.70"; exon_number "3";
chr11	StringTie	exon	59145399	59145419	1000	+	.	gene_id "MSTRG.31861"; transcript_id "MSTRG.31861.70"; exon_number "4";
chr11	StringTie	exon	59145827	59145856	1000	+	.	gene_id "MSTRG.31861"; transcript_id "MSTRG.31861.70"; exon_number "5";
chr11	StringTie	exon	59148797	59148953	1000	+	.	gene_id "MSTRG.31861"; transcript_id "MSTRG.31861.70"; exon_number "6";
chr11	StringTie	exon	59151750	59155062	1000	+	.	gene_id "MSTRG.31861"; transcript_id "MSTRG.31861.70"; exon_number "7";
chr11	StringTie	transcript	59142749	59155044	1000	+	.	gene_id "MSTRG.31861"; transcript_id "MSTRG.31861.71";
chr11	StringTie	exon	59142749	59142946	1000	+	.	gene_id "MSTRG.31861"; transcript_id "MSTRG.31861.71"; exon_number "1";
chr11	StringTie	exon	59143083	59143304	1000	+	.	gene_id "MSTRG.31861"; transcript_id "MSTRG.31861.71"; exon_number "2";
chr11	StringTie	exon	59143497	59143695	1000	+	.	gene_id "MSTRG.31861"; transcript_id "MSTRG.31861.71"; exon_number "3";
chr11	StringTie	exon	59144809	59144896	1000	+	.	gene_id "MSTRG.31861"; transcript_id "MSTRG.31861.71"; exon_number "4";
chr11	StringTie	exon	59145827	59145856	1000	+	.	gene_id "MSTRG.31861"; transcript_id "MSTRG.31861.71"; exon_number "5";
chr11	StringTie	exon	59148797	59148953	1000	+	.	gene_id "MSTRG.31861"; transcript_id "MSTRG.31861.71"; exon_number "6";
chr11	StringTie	exon	59151750	59155044	1000	+	.	gene_id "MSTRG.31861"; transcript_id "MSTRG.31861.71"; exon_number "7";
chr11	StringTie	transcript	59142750	59155054	1000	+	.	gene_id "MSTRG.31861"; transcript_id "MSTRG.31861.72";
chr11	StringTie	exon	59142750	59142969	1000	+	.	gene_id "MSTRG.31861"; transcript_id "MSTRG.31861.72"; exon_number "1";
chr11	StringTie	exon	59143083	59143304	1000	+	.	gene_id "MSTRG.31861"; transcript_id "MSTRG.31861.72"; exon_number "2";
chr11	StringTie	exon	59145827	59145856	1000	+	.	gene_id "MSTRG.31861"; transcript_id "MSTRG.31861.72"; exon_number "3";
chr11	StringTie	exon	59148704	59148953	1000	+	.	gene_id "MSTRG.31861"; transcript_id "MSTRG.31861.72"; exon_number "4";
chr11	StringTie	exon	59151750	59155054	1000	+	.	gene_id "MSTRG.31861"; transcript_id "MSTRG.31861.72"; exon_number "5";
chr11	StringTie	transcript	59142750	59155044	1000	+	.	gene_id "MSTRG.31861"; transcript_id "MSTRG.31861.73";
chr11	StringTie	exon	59142750	59142969	1000	+	.	gene_id "MSTRG.31861"; transcript_id "MSTRG.31861.73"; exon_number "1";
chr11	StringTie	exon	59143083	59143304	1000	+	.	gene_id "MSTRG.31861"; transcript_id "MSTRG.31861.73"; exon_number "2";
chr11	StringTie	exon	59143497	59144310	1000	+	.	gene_id "MSTRG.31861"; transcript_id "MSTRG.31861.73"; exon_number "3";
chr11	StringTie	exon	59144538	59145061	1000	+	.	gene_id "MSTRG.31861"; transcript_id "MSTRG.31861.73"; exon_number "4";
chr11	StringTie	exon	59145399	59145419	1000	+	.	gene_id "MSTRG.31861"; transcript_id "MSTRG.31861.73"; exon_number "5";
chr11	StringTie	exon	59145827	59145856	1000	+	.	gene_id "MSTRG.31861"; transcript_id "MSTRG.31861.73"; exon_number "6";
chr11	StringTie	exon	59148797	59148953	1000	+	.	gene_id "MSTRG.31861"; transcript_id "MSTRG.31861.73"; exon_number "7";
chr11	StringTie	exon	59151750	59155044	1000	+	.	gene_id "MSTRG.31861"; transcript_id "MSTRG.31861.73"; exon_number "8";
chr11	StringTie	transcript	59142751	59155044	1000	+	.	gene_id "MSTRG.31861"; transcript_id "MSTRG.31861.74";
chr11	StringTie	exon	59142751	59142969	1000	+	.	gene_id "MSTRG.31861"; transcript_id "MSTRG.31861.74"; exon_number "1";
chr11	StringTie	exon	59143083	59143304	1000	+	.	gene_id "MSTRG.31861"; transcript_id "MSTRG.31861.74"; exon_number "2";
chr11	StringTie	exon	59148844	59148953	1000	+	.	gene_id "MSTRG.31861"; transcript_id "MSTRG.31861.74"; exon_number "3";
chr11	StringTie	exon	59151750	59155044	1000	+	.	gene_id "MSTRG.31861"; transcript_id "MSTRG.31861.74"; exon_number "4";
chr11	StringTie	transcript	59142754	59155080	1000	+	.	gene_id "MSTRG.31861"; transcript_id "MSTRG.31861.75";
chr11	StringTie	exon	59142754	59142946	1000	+	.	gene_id "MSTRG.31861"; transcript_id "MSTRG.31861.75"; exon_number "1";
chr11	StringTie	exon	59143083	59143304	1000	+	.	gene_id "MSTRG.31861"; transcript_id "MSTRG.31861.75"; exon_number "2";
chr11	StringTie	exon	59151750	59155080	1000	+	.	gene_id "MSTRG.31861"; transcript_id "MSTRG.31861.75"; exon_number "3";
chr11	StringTie	transcript	59142754	59155138	1000	+	.	gene_id "MSTRG.31861"; transcript_id "MSTRG.31861.76";
chr11	StringTie	exon	59142754	59142969	1000	+	.	gene_id "MSTRG.31861"; transcript_id "MSTRG.31861.76"; exon_number "1";
chr11	StringTie	exon	59143083	59143304	1000	+	.	gene_id "MSTRG.31861"; transcript_id "MSTRG.31861.76"; exon_number "2";
chr11	StringTie	exon	59143497	59143695	1000	+	.	gene_id "MSTRG.31861"; transcript_id "MSTRG.31861.76"; exon_number "3";
chr11	StringTie	exon	59144538	59145419	1000	+	.	gene_id "MSTRG.31861"; transcript_id "MSTRG.31861.76"; exon_number "4";
chr11	StringTie	exon	59145827	59145856	1000	+	.	gene_id "MSTRG.31861"; transcript_id "MSTRG.31861.76"; exon_number "5";
chr11	StringTie	exon	59148836	59148953	1000	+	.	gene_id "MSTRG.31861"; transcript_id "MSTRG.31861.76"; exon_number "6";
chr11	StringTie	exon	59151750	59155138	1000	+	.	gene_id "MSTRG.31861"; transcript_id "MSTRG.31861.76"; exon_number "7";
chr11	StringTie	transcript	59142761	59155040	1000	+	.	gene_id "MSTRG.31861"; transcript_id "MSTRG.31861.77";
chr11	StringTie	exon	59142761	59142946	1000	+	.	gene_id "MSTRG.31861"; transcript_id "MSTRG.31861.77"; exon_number "1";
chr11	StringTie	exon	59143083	59144896	1000	+	.	gene_id "MSTRG.31861"; transcript_id "MSTRG.31861.77"; exon_number "2";
chr11	StringTie	exon	59145827	59145856	1000	+	.	gene_id "MSTRG.31861"; transcript_id "MSTRG.31861.77"; exon_number "3";
chr11	StringTie	exon	59148704	59148953	1000	+	.	gene_id "MSTRG.31861"; transcript_id "MSTRG.31861.77"; exon_number "4";
chr11	StringTie	exon	59151750	59155040	1000	+	.	gene_id "MSTRG.31861"; transcript_id "MSTRG.31861.77"; exon_number "5";
chr11	StringTie	transcript	59142764	59155044	1000	+	.	gene_id "MSTRG.31861"; transcript_id "MSTRG.31861.78";
chr11	StringTie	exon	59142764	59142969	1000	+	.	gene_id "MSTRG.31861"; transcript_id "MSTRG.31861.78"; exon_number "1";
chr11	StringTie	exon	59143083	59145164	1000	+	.	gene_id "MSTRG.31861"; transcript_id "MSTRG.31861.78"; exon_number "2";
chr11	StringTie	exon	59145268	59145856	1000	+	.	gene_id "MSTRG.31861"; transcript_id "MSTRG.31861.78"; exon_number "3";
chr11	StringTie	exon	59148836	59148953	1000	+	.	gene_id "MSTRG.31861"; transcript_id "MSTRG.31861.78"; exon_number "4";
chr11	StringTie	exon	59151750	59155044	1000	+	.	gene_id "MSTRG.31861"; transcript_id "MSTRG.31861.78"; exon_number "5";
chr11	StringTie	transcript	59142770	59155039	1000	+	.	gene_id "MSTRG.31861"; transcript_id "MSTRG.31861.79";
chr11	StringTie	exon	59142770	59142969	1000	+	.	gene_id "MSTRG.31861"; transcript_id "MSTRG.31861.79"; exon_number "1";
chr11	StringTie	exon	59143083	59143304	1000	+	.	gene_id "MSTRG.31861"; transcript_id "MSTRG.31861.79"; exon_number "2";
chr11	StringTie	exon	59143497	59144896	1000	+	.	gene_id "MSTRG.31861"; transcript_id "MSTRG.31861.79"; exon_number "3";
chr11	StringTie	exon	59145827	59145856	1000	+	.	gene_id "MSTRG.31861"; transcript_id "MSTRG.31861.79"; exon_number "4";
chr11	StringTie	exon	59148797	59148953	1000	+	.	gene_id "MSTRG.31861"; transcript_id "MSTRG.31861.79"; exon_number "5";
chr11	StringTie	exon	59151750	59153635	1000	+	.	gene_id "MSTRG.31861"; transcript_id "MSTRG.31861.79"; exon_number "6";
chr11	StringTie	exon	59154401	59155039	1000	+	.	gene_id "MSTRG.31861"; transcript_id "MSTRG.31861.79"; exon_number "7";
chr11	StringTie	transcript	59142779	59155133	1000	+	.	gene_id "MSTRG.31861"; transcript_id "MSTRG.31861.80";
chr11	StringTie	exon	59142779	59142946	1000	+	.	gene_id "MSTRG.31861"; transcript_id "MSTRG.31861.80"; exon_number "1";
chr11	StringTie	exon	59143083	59143695	1000	+	.	gene_id "MSTRG.31861"; transcript_id "MSTRG.31861.80"; exon_number "2";
chr11	StringTie	exon	59148844	59148953	1000	+	.	gene_id "MSTRG.31861"; transcript_id "MSTRG.31861.80"; exon_number "3";
chr11	StringTie	exon	59151750	59155133	1000	+	.	gene_id "MSTRG.31861"; transcript_id "MSTRG.31861.80"; exon_number "4";
chr11	StringTie	transcript	59142779	59155089	1000	+	.	gene_id "MSTRG.31861"; transcript_id "MSTRG.31861.81";
chr11	StringTie	exon	59142779	59142946	1000	+	.	gene_id "MSTRG.31861"; transcript_id "MSTRG.31861.81"; exon_number "1";
chr11	StringTie	exon	59143083	59143304	1000	+	.	gene_id "MSTRG.31861"; transcript_id "MSTRG.31861.81"; exon_number "2";
chr11	StringTie	exon	59143497	59143695	1000	+	.	gene_id "MSTRG.31861"; transcript_id "MSTRG.31861.81"; exon_number "3";
chr11	StringTie	exon	59144809	59144900	1000	+	.	gene_id "MSTRG.31861"; transcript_id "MSTRG.31861.81"; exon_number "4";
chr11	StringTie	exon	59145827	59145856	1000	+	.	gene_id "MSTRG.31861"; transcript_id "MSTRG.31861.81"; exon_number "5";
chr11	StringTie	exon	59148797	59148953	1000	+	.	gene_id "MSTRG.31861"; transcript_id "MSTRG.31861.81"; exon_number "6";
chr11	StringTie	exon	59151750	59155089	1000	+	.	gene_id "MSTRG.31861"; transcript_id "MSTRG.31861.81"; exon_number "7";
chr11	StringTie	transcript	59142783	59155039	1000	+	.	gene_id "MSTRG.31861"; transcript_id "MSTRG.31861.82";
chr11	StringTie	exon	59142783	59142969	1000	+	.	gene_id "MSTRG.31861"; transcript_id "MSTRG.31861.82"; exon_number "1";
chr11	StringTie	exon	59143083	59144896	1000	+	.	gene_id "MSTRG.31861"; transcript_id "MSTRG.31861.82"; exon_number "2";
chr11	StringTie	exon	59148844	59148953	1000	+	.	gene_id "MSTRG.31861"; transcript_id "MSTRG.31861.82"; exon_number "3";
chr11	StringTie	exon	59151750	59151917	1000	+	.	gene_id "MSTRG.31861"; transcript_id "MSTRG.31861.82"; exon_number "4";
chr11	StringTie	exon	59152005	59155039	1000	+	.	gene_id "MSTRG.31861"; transcript_id "MSTRG.31861.82"; exon_number "5";
chr11	StringTie	transcript	59142785	59155039	1000	+	.	gene_id "MSTRG.31861"; transcript_id "MSTRG.31861.83";
chr11	StringTie	exon	59142785	59142969	1000	+	.	gene_id "MSTRG.31861"; transcript_id "MSTRG.31861.83"; exon_number "1";
chr11	StringTie	exon	59143083	59143304	1000	+	.	gene_id "MSTRG.31861"; transcript_id "MSTRG.31861.83"; exon_number "2";
chr11	StringTie	exon	59143497	59143695	1000	+	.	gene_id "MSTRG.31861"; transcript_id "MSTRG.31861.83"; exon_number "3";
chr11	StringTie	exon	59144744	59144896	1000	+	.	gene_id "MSTRG.31861"; transcript_id "MSTRG.31861.83"; exon_number "4";
chr11	StringTie	exon	59145827	59145856	1000	+	.	gene_id "MSTRG.31861"; transcript_id "MSTRG.31861.83"; exon_number "5";
chr11	StringTie	exon	59148704	59148953	1000	+	.	gene_id "MSTRG.31861"; transcript_id "MSTRG.31861.83"; exon_number "6";
chr11	StringTie	exon	59151750	59155039	1000	+	.	gene_id "MSTRG.31861"; transcript_id "MSTRG.31861.83"; exon_number "7";
chr11	StringTie	transcript	59142787	59155044	1000	+	.	gene_id "MSTRG.31861"; transcript_id "MSTRG.31861.84";
chr11	StringTie	exon	59142787	59142969	1000	+	.	gene_id "MSTRG.31861"; transcript_id "MSTRG.31861.84"; exon_number "1";
chr11	StringTie	exon	59143083	59145419	1000	+	.	gene_id "MSTRG.31861"; transcript_id "MSTRG.31861.84"; exon_number "2";
chr11	StringTie	exon	59145827	59145856	1000	+	.	gene_id "MSTRG.31861"; transcript_id "MSTRG.31861.84"; exon_number "3";
chr11	StringTie	exon	59148704	59148953	1000	+	.	gene_id "MSTRG.31861"; transcript_id "MSTRG.31861.84"; exon_number "4";
chr11	StringTie	exon	59151750	59155044	1000	+	.	gene_id "MSTRG.31861"; transcript_id "MSTRG.31861.84"; exon_number "5";
chr11	StringTie	transcript	59142790	59155090	1000	+	.	gene_id "MSTRG.31861"; transcript_id "MSTRG.31861.85";
chr11	StringTie	exon	59142790	59142969	1000	+	.	gene_id "MSTRG.31861"; transcript_id "MSTRG.31861.85"; exon_number "1";
chr11	StringTie	exon	59143083	59143304	1000	+	.	gene_id "MSTRG.31861"; transcript_id "MSTRG.31861.85"; exon_number "2";
chr11	StringTie	exon	59144809	59144896	1000	+	.	gene_id "MSTRG.31861"; transcript_id "MSTRG.31861.85"; exon_number "3";
chr11	StringTie	exon	59145827	59145856	1000	+	.	gene_id "MSTRG.31861"; transcript_id "MSTRG.31861.85"; exon_number "4";
chr11	StringTie	exon	59148797	59148953	1000	+	.	gene_id "MSTRG.31861"; transcript_id "MSTRG.31861.85"; exon_number "5";
chr11	StringTie	exon	59151750	59155090	1000	+	.	gene_id "MSTRG.31861"; transcript_id "MSTRG.31861.85"; exon_number "6";
chr11	StringTie	transcript	59142791	59155039	1000	+	.	gene_id "MSTRG.31861"; transcript_id "MSTRG.31861.86";
chr11	StringTie	exon	59142791	59142969	1000	+	.	gene_id "MSTRG.31861"; transcript_id "MSTRG.31861.86"; exon_number "1";
chr11	StringTie	exon	59143083	59143304	1000	+	.	gene_id "MSTRG.31861"; transcript_id "MSTRG.31861.86"; exon_number "2";
chr11	StringTie	exon	59143497	59144900	1000	+	.	gene_id "MSTRG.31861"; transcript_id "MSTRG.31861.86"; exon_number "3";
chr11	StringTie	exon	59145827	59145856	1000	+	.	gene_id "MSTRG.31861"; transcript_id "MSTRG.31861.86"; exon_number "4";
chr11	StringTie	exon	59148797	59148953	1000	+	.	gene_id "MSTRG.31861"; transcript_id "MSTRG.31861.86"; exon_number "5";
chr11	StringTie	exon	59151750	59155039	1000	+	.	gene_id "MSTRG.31861"; transcript_id "MSTRG.31861.86"; exon_number "6";
chr11	StringTie	transcript	59142791	59155039	1000	+	.	gene_id "MSTRG.31861"; transcript_id "MSTRG.31861.87";
chr11	StringTie	exon	59142791	59142946	1000	+	.	gene_id "MSTRG.31861"; transcript_id "MSTRG.31861.87"; exon_number "1";
chr11	StringTie	exon	59143083	59143304	1000	+	.	gene_id "MSTRG.31861"; transcript_id "MSTRG.31861.87"; exon_number "2";
chr11	StringTie	exon	59143655	59143695	1000	+	.	gene_id "MSTRG.31861"; transcript_id "MSTRG.31861.87"; exon_number "3";
chr11	StringTie	exon	59144168	59144896	1000	+	.	gene_id "MSTRG.31861"; transcript_id "MSTRG.31861.87"; exon_number "4";
chr11	StringTie	exon	59145827	59145856	1000	+	.	gene_id "MSTRG.31861"; transcript_id "MSTRG.31861.87"; exon_number "5";
chr11	StringTie	exon	59148836	59148953	1000	+	.	gene_id "MSTRG.31861"; transcript_id "MSTRG.31861.87"; exon_number "6";
chr11	StringTie	exon	59151750	59155039	1000	+	.	gene_id "MSTRG.31861"; transcript_id "MSTRG.31861.87"; exon_number "7";
chr11	StringTie	transcript	59142805	59155039	1000	+	.	gene_id "MSTRG.31861"; transcript_id "MSTRG.31861.88";
chr11	StringTie	exon	59142805	59142946	1000	+	.	gene_id "MSTRG.31861"; transcript_id "MSTRG.31861.88"; exon_number "1";
chr11	StringTie	exon	59143083	59143304	1000	+	.	gene_id "MSTRG.31861"; transcript_id "MSTRG.31861.88"; exon_number "2";
chr11	StringTie	exon	59143497	59143695	1000	+	.	gene_id "MSTRG.31861"; transcript_id "MSTRG.31861.88"; exon_number "3";
chr11	StringTie	exon	59144538	59144896	1000	+	.	gene_id "MSTRG.31861"; transcript_id "MSTRG.31861.88"; exon_number "4";
chr11	StringTie	exon	59148836	59148953	1000	+	.	gene_id "MSTRG.31861"; transcript_id "MSTRG.31861.88"; exon_number "5";
chr11	StringTie	exon	59151750	59155039	1000	+	.	gene_id "MSTRG.31861"; transcript_id "MSTRG.31861.88"; exon_number "6";
chr11	StringTie	transcript	59142816	59155089	1000	+	.	gene_id "MSTRG.31861"; transcript_id "MSTRG.31861.89";
chr11	StringTie	exon	59142816	59142946	1000	+	.	gene_id "MSTRG.31861"; transcript_id "MSTRG.31861.89"; exon_number "1";
chr11	StringTie	exon	59143083	59143304	1000	+	.	gene_id "MSTRG.31861"; transcript_id "MSTRG.31861.89"; exon_number "2";
chr11	StringTie	exon	59143497	59144896	1000	+	.	gene_id "MSTRG.31861"; transcript_id "MSTRG.31861.89"; exon_number "3";
chr11	StringTie	exon	59148797	59148953	1000	+	.	gene_id "MSTRG.31861"; transcript_id "MSTRG.31861.89"; exon_number "4";
chr11	StringTie	exon	59151750	59155089	1000	+	.	gene_id "MSTRG.31861"; transcript_id "MSTRG.31861.89"; exon_number "5";
chr11	StringTie	transcript	59142821	59155044	1000	+	.	gene_id "MSTRG.31861"; transcript_id "MSTRG.31861.90";
chr11	StringTie	exon	59142821	59142969	1000	+	.	gene_id "MSTRG.31861"; transcript_id "MSTRG.31861.90"; exon_number "1";
chr11	StringTie	exon	59143083	59143304	1000	+	.	gene_id "MSTRG.31861"; transcript_id "MSTRG.31861.90"; exon_number "2";
chr11	StringTie	exon	59143497	59143695	1000	+	.	gene_id "MSTRG.31861"; transcript_id "MSTRG.31861.90"; exon_number "3";
chr11	StringTie	exon	59144744	59144896	1000	+	.	gene_id "MSTRG.31861"; transcript_id "MSTRG.31861.90"; exon_number "4";
chr11	StringTie	exon	59145399	59145419	1000	+	.	gene_id "MSTRG.31861"; transcript_id "MSTRG.31861.90"; exon_number "5";
chr11	StringTie	exon	59145827	59145856	1000	+	.	gene_id "MSTRG.31861"; transcript_id "MSTRG.31861.90"; exon_number "6";
chr11	StringTie	exon	59148797	59148953	1000	+	.	gene_id "MSTRG.31861"; transcript_id "MSTRG.31861.90"; exon_number "7";
chr11	StringTie	exon	59151750	59155044	1000	+	.	gene_id "MSTRG.31861"; transcript_id "MSTRG.31861.90"; exon_number "8";
chr11	StringTie	transcript	59142830	59155088	1000	+	.	gene_id "MSTRG.31861"; transcript_id "MSTRG.31861.91";
chr11	StringTie	exon	59142830	59142946	1000	+	.	gene_id "MSTRG.31861"; transcript_id "MSTRG.31861.91"; exon_number "1";
chr11	StringTie	exon	59143083	59143304	1000	+	.	gene_id "MSTRG.31861"; transcript_id "MSTRG.31861.91"; exon_number "2";
chr11	StringTie	exon	59143497	59144900	1000	+	.	gene_id "MSTRG.31861"; transcript_id "MSTRG.31861.91"; exon_number "3";
chr11	StringTie	exon	59145827	59145856	1000	+	.	gene_id "MSTRG.31861"; transcript_id "MSTRG.31861.91"; exon_number "4";
chr11	StringTie	exon	59148797	59148953	1000	+	.	gene_id "MSTRG.31861"; transcript_id "MSTRG.31861.91"; exon_number "5";
chr11	StringTie	exon	59151750	59155088	1000	+	.	gene_id "MSTRG.31861"; transcript_id "MSTRG.31861.91"; exon_number "6";
chr11	StringTie	transcript	59142833	59155017	1000	+	.	gene_id "MSTRG.31861"; transcript_id "MSTRG.31861.92";
chr11	StringTie	exon	59142833	59142969	1000	+	.	gene_id "MSTRG.31861"; transcript_id "MSTRG.31861.92"; exon_number "1";
chr11	StringTie	exon	59143083	59143304	1000	+	.	gene_id "MSTRG.31861"; transcript_id "MSTRG.31861.92"; exon_number "2";
chr11	StringTie	exon	59143497	59144896	1000	+	.	gene_id "MSTRG.31861"; transcript_id "MSTRG.31861.92"; exon_number "3";
chr11	StringTie	exon	59145827	59145856	1000	+	.	gene_id "MSTRG.31861"; transcript_id "MSTRG.31861.92"; exon_number "4";
chr11	StringTie	exon	59148844	59148953	1000	+	.	gene_id "MSTRG.31861"; transcript_id "MSTRG.31861.92"; exon_number "5";
chr11	StringTie	exon	59151750	59155017	1000	+	.	gene_id "MSTRG.31861"; transcript_id "MSTRG.31861.92"; exon_number "6";
chr11	StringTie	transcript	59142846	59155072	1000	+	.	gene_id "MSTRG.31861"; transcript_id "MSTRG.31861.94";
chr11	StringTie	exon	59142846	59142946	1000	+	.	gene_id "MSTRG.31861"; transcript_id "MSTRG.31861.94"; exon_number "1";
chr11	StringTie	exon	59143083	59144896	1000	+	.	gene_id "MSTRG.31861"; transcript_id "MSTRG.31861.94"; exon_number "2";
chr11	StringTie	exon	59145827	59145856	1000	+	.	gene_id "MSTRG.31861"; transcript_id "MSTRG.31861.94"; exon_number "3";
chr11	StringTie	exon	59148717	59148953	1000	+	.	gene_id "MSTRG.31861"; transcript_id "MSTRG.31861.94"; exon_number "4";
chr11	StringTie	exon	59151750	59155072	1000	+	.	gene_id "MSTRG.31861"; transcript_id "MSTRG.31861.94"; exon_number "5";
chr11	StringTie	transcript	59142852	59155039	1000	+	.	gene_id "MSTRG.31861"; transcript_id "MSTRG.31861.95";
chr11	StringTie	exon	59142852	59142969	1000	+	.	gene_id "MSTRG.31861"; transcript_id "MSTRG.31861.95"; exon_number "1";
chr11	StringTie	exon	59143083	59143304	1000	+	.	gene_id "MSTRG.31861"; transcript_id "MSTRG.31861.95"; exon_number "2";
chr11	StringTie	exon	59143497	59143695	1000	+	.	gene_id "MSTRG.31861"; transcript_id "MSTRG.31861.95"; exon_number "3";
chr11	StringTie	exon	59144874	59144896	1000	+	.	gene_id "MSTRG.31861"; transcript_id "MSTRG.31861.95"; exon_number "4";
chr11	StringTie	exon	59145827	59145856	1000	+	.	gene_id "MSTRG.31861"; transcript_id "MSTRG.31861.95"; exon_number "5";
chr11	StringTie	exon	59148797	59148953	1000	+	.	gene_id "MSTRG.31861"; transcript_id "MSTRG.31861.95"; exon_number "6";
chr11	StringTie	exon	59151750	59155039	1000	+	.	gene_id "MSTRG.31861"; transcript_id "MSTRG.31861.95"; exon_number "7";
chr11	StringTie	transcript	59142852	59155044	1000	+	.	gene_id "MSTRG.31861"; transcript_id "MSTRG.31861.96";
chr11	StringTie	exon	59142852	59142946	1000	+	.	gene_id "MSTRG.31861"; transcript_id "MSTRG.31861.96"; exon_number "1";
chr11	StringTie	exon	59143083	59143304	1000	+	.	gene_id "MSTRG.31861"; transcript_id "MSTRG.31861.96"; exon_number "2";
chr11	StringTie	exon	59143610	59143695	1000	+	.	gene_id "MSTRG.31861"; transcript_id "MSTRG.31861.96"; exon_number "3";
chr11	StringTie	exon	59144744	59145419	1000	+	.	gene_id "MSTRG.31861"; transcript_id "MSTRG.31861.96"; exon_number "4";
chr11	StringTie	exon	59145827	59145856	1000	+	.	gene_id "MSTRG.31861"; transcript_id "MSTRG.31861.96"; exon_number "5";
chr11	StringTie	exon	59148797	59148953	1000	+	.	gene_id "MSTRG.31861"; transcript_id "MSTRG.31861.96"; exon_number "6";
chr11	StringTie	exon	59151750	59155044	1000	+	.	gene_id "MSTRG.31861"; transcript_id "MSTRG.31861.96"; exon_number "7";
chr11	StringTie	transcript	59142856	59155059	1000	+	.	gene_id "MSTRG.31861"; transcript_id "MSTRG.31861.97";
chr11	StringTie	exon	59142856	59142969	1000	+	.	gene_id "MSTRG.31861"; transcript_id "MSTRG.31861.97"; exon_number "1";
chr11	StringTie	exon	59143083	59143304	1000	+	.	gene_id "MSTRG.31861"; transcript_id "MSTRG.31861.97"; exon_number "2";
chr11	StringTie	exon	59143497	59145050	1000	+	.	gene_id "MSTRG.31861"; transcript_id "MSTRG.31861.97"; exon_number "3";
chr11	StringTie	exon	59145827	59145856	1000	+	.	gene_id "MSTRG.31861"; transcript_id "MSTRG.31861.97"; exon_number "4";
chr11	StringTie	exon	59148797	59148953	1000	+	.	gene_id "MSTRG.31861"; transcript_id "MSTRG.31861.97"; exon_number "5";
chr11	StringTie	exon	59151750	59155059	1000	+	.	gene_id "MSTRG.31861"; transcript_id "MSTRG.31861.97"; exon_number "6";
chr11	StringTie	transcript	59142857	59155047	1000	+	.	gene_id "MSTRG.31861"; transcript_id "MSTRG.31861.99";
chr11	StringTie	exon	59142857	59142969	1000	+	.	gene_id "MSTRG.31861"; transcript_id "MSTRG.31861.99"; exon_number "1";
chr11	StringTie	exon	59143083	59143304	1000	+	.	gene_id "MSTRG.31861"; transcript_id "MSTRG.31861.99"; exon_number "2";
chr11	StringTie	exon	59144538	59144896	1000	+	.	gene_id "MSTRG.31861"; transcript_id "MSTRG.31861.99"; exon_number "3";
chr11	StringTie	exon	59145827	59145856	1000	+	.	gene_id "MSTRG.31861"; transcript_id "MSTRG.31861.99"; exon_number "4";
chr11	StringTie	exon	59148836	59148953	1000	+	.	gene_id "MSTRG.31861"; transcript_id "MSTRG.31861.99"; exon_number "5";
chr11	StringTie	exon	59151750	59155047	1000	+	.	gene_id "MSTRG.31861"; transcript_id "MSTRG.31861.99"; exon_number "6";
chr11	StringTie	transcript	59130133	59142755	1000	-	.	gene_id "MSTRG.31862"; transcript_id "ENST00000501817"; gene_name "AP001258.4"; ref_gene_id "ENSG00000245571";
chr11	StringTie	exon	59130133	59130300	1000	-	.	gene_id "MSTRG.31862"; transcript_id "ENST00000501817"; exon_number "1"; gene_name "AP001258.4"; ref_gene_id "ENSG00000245571";
chr11	StringTie	exon	59134224	59135588	1000	-	.	gene_id "MSTRG.31862"; transcript_id "ENST00000501817"; exon_number "2"; gene_name "AP001258.4"; ref_gene_id "ENSG00000245571";
chr11	StringTie	exon	59136057	59136281	1000	-	.	gene_id "MSTRG.31862"; transcript_id "ENST00000501817"; exon_number "3"; gene_name "AP001258.4"; ref_gene_id "ENSG00000245571";
chr11	StringTie	exon	59139957	59140167	1000	-	.	gene_id "MSTRG.31862"; transcript_id "ENST00000501817"; exon_number "4"; gene_name "AP001258.4"; ref_gene_id "ENSG00000245571";
chr11	StringTie	exon	59142615	59142755	1000	-	.	gene_id "MSTRG.31862"; transcript_id "ENST00000501817"; exon_number "5"; gene_name "AP001258.4"; ref_gene_id "ENSG00000245571";
chr11	StringTie	transcript	59135290	59143015	1000	-	.	gene_id "MSTRG.31862"; transcript_id "ENST00000531708"; gene_name "AP001258.4"; ref_gene_id "ENSG00000245571";
chr11	StringTie	exon	59135290	59135588	1000	-	.	gene_id "MSTRG.31862"; transcript_id "ENST00000531708"; exon_number "1"; gene_name "AP001258.4"; ref_gene_id "ENSG00000245571";
chr11	StringTie	exon	59136057	59136281	1000	-	.	gene_id "MSTRG.31862"; transcript_id "ENST00000531708"; exon_number "2"; gene_name "AP001258.4"; ref_gene_id "ENSG00000245571";
chr11	StringTie	exon	59139957	59140167	1000	-	.	gene_id "MSTRG.31862"; transcript_id "ENST00000531708"; exon_number "3"; gene_name "AP001258.4"; ref_gene_id "ENSG00000245571";
chr11	StringTie	exon	59142871	59143015	1000	-	.	gene_id "MSTRG.31862"; transcript_id "ENST00000531708"; exon_number "4"; gene_name "AP001258.4"; ref_gene_id "ENSG00000245571";
chr11	StringTie	transcript	59135925	59140115	1000	-	.	gene_id "MSTRG.31862"; transcript_id "ENST00000532845"; gene_name "AP001258.4"; ref_gene_id "ENSG00000245571";
chr11	StringTie	exon	59135925	59136281	1000	-	.	gene_id "MSTRG.31862"; transcript_id "ENST00000532845"; exon_number "1"; gene_name "AP001258.4"; ref_gene_id "ENSG00000245571";
chr11	StringTie	exon	59139957	59140115	1000	-	.	gene_id "MSTRG.31862"; transcript_id "ENST00000532845"; exon_number "2"; gene_name "AP001258.4"; ref_gene_id "ENSG00000245571";
chr11	StringTie	transcript	59139715	59142771	1000	-	.	gene_id "MSTRG.31862"; transcript_id "ENST00000533220"; gene_name "AP001258.4"; ref_gene_id "ENSG00000245571";
chr11	StringTie	exon	59139715	59140091	1000	-	.	gene_id "MSTRG.31862"; transcript_id "ENST00000533220"; exon_number "1"; gene_name "AP001258.4"; ref_gene_id "ENSG00000245571";
chr11	StringTie	exon	59142615	59142771	1000	-	.	gene_id "MSTRG.31862"; transcript_id "ENST00000533220"; exon_number "2"; gene_name "AP001258.4"; ref_gene_id "ENSG00000245571";
chr11	StringTie	transcript	59117759	59143107	1000	-	.	gene_id "MSTRG.31862"; transcript_id "MSTRG.31862.1";
chr11	StringTie	exon	59117759	59123513	1000	-	.	gene_id "MSTRG.31862"; transcript_id "MSTRG.31862.1"; exon_number "1";
chr11	StringTie	exon	59133579	59133649	1000	-	.	gene_id "MSTRG.31862"; transcript_id "MSTRG.31862.1"; exon_number "2";
chr11	StringTie	exon	59134578	59135588	1000	-	.	gene_id "MSTRG.31862"; transcript_id "MSTRG.31862.1"; exon_number "3";
chr11	StringTie	exon	59135755	59136281	1000	-	.	gene_id "MSTRG.31862"; transcript_id "MSTRG.31862.1"; exon_number "4";
chr11	StringTie	exon	59139957	59140167	1000	-	.	gene_id "MSTRG.31862"; transcript_id "MSTRG.31862.1"; exon_number "5";
chr11	StringTie	exon	59142615	59143107	1000	-	.	gene_id "MSTRG.31862"; transcript_id "MSTRG.31862.1"; exon_number "6";
chr11	StringTie	transcript	59123464	59143820	1000	-	.	gene_id "MSTRG.31862"; transcript_id "MSTRG.31862.10";
chr11	StringTie	exon	59123464	59123513	1000	-	.	gene_id "MSTRG.31862"; transcript_id "MSTRG.31862.10"; exon_number "1";
chr11	StringTie	exon	59133579	59133649	1000	-	.	gene_id "MSTRG.31862"; transcript_id "MSTRG.31862.10"; exon_number "2";
chr11	StringTie	exon	59134578	59135588	1000	-	.	gene_id "MSTRG.31862"; transcript_id "MSTRG.31862.10"; exon_number "3";
chr11	StringTie	exon	59136057	59136281	1000	-	.	gene_id "MSTRG.31862"; transcript_id "MSTRG.31862.10"; exon_number "4";
chr11	StringTie	exon	59139957	59140167	1000	-	.	gene_id "MSTRG.31862"; transcript_id "MSTRG.31862.10"; exon_number "5";
chr11	StringTie	exon	59142871	59143129	1000	-	.	gene_id "MSTRG.31862"; transcript_id "MSTRG.31862.10"; exon_number "6";
chr11	StringTie	exon	59143793	59143820	1000	-	.	gene_id "MSTRG.31862"; transcript_id "MSTRG.31862.10"; exon_number "7";
chr11	StringTie	transcript	59123489	59143152	1000	-	.	gene_id "MSTRG.31862"; transcript_id "MSTRG.31862.11";
chr11	StringTie	exon	59123489	59123513	1000	-	.	gene_id "MSTRG.31862"; transcript_id "MSTRG.31862.11"; exon_number "1";
chr11	StringTie	exon	59133579	59135588	1000	-	.	gene_id "MSTRG.31862"; transcript_id "MSTRG.31862.11"; exon_number "2";
chr11	StringTie	exon	59135755	59136281	1000	-	.	gene_id "MSTRG.31862"; transcript_id "MSTRG.31862.11"; exon_number "3";
chr11	StringTie	exon	59139957	59140167	1000	-	.	gene_id "MSTRG.31862"; transcript_id "MSTRG.31862.11"; exon_number "4";
chr11	StringTie	exon	59142615	59142756	1000	-	.	gene_id "MSTRG.31862"; transcript_id "MSTRG.31862.11"; exon_number "5";
chr11	StringTie	exon	59142871	59143152	1000	-	.	gene_id "MSTRG.31862"; transcript_id "MSTRG.31862.11"; exon_number "6";
chr11	StringTie	transcript	59127407	59143107	1000	-	.	gene_id "MSTRG.31862"; transcript_id "MSTRG.31862.12";
chr11	StringTie	exon	59127407	59133649	1000	-	.	gene_id "MSTRG.31862"; transcript_id "MSTRG.31862.12"; exon_number "1";
chr11	StringTie	exon	59134578	59134683	1000	-	.	gene_id "MSTRG.31862"; transcript_id "MSTRG.31862.12"; exon_number "2";
chr11	StringTie	exon	59136057	59136281	1000	-	.	gene_id "MSTRG.31862"; transcript_id "MSTRG.31862.12"; exon_number "3";
chr11	StringTie	exon	59139957	59140167	1000	-	.	gene_id "MSTRG.31862"; transcript_id "MSTRG.31862.12"; exon_number "4";
chr11	StringTie	exon	59142615	59143107	1000	-	.	gene_id "MSTRG.31862"; transcript_id "MSTRG.31862.12"; exon_number "5";
chr11	StringTie	transcript	59127407	59143087	1000	-	.	gene_id "MSTRG.31862"; transcript_id "MSTRG.31862.13";
chr11	StringTie	exon	59127407	59133649	1000	-	.	gene_id "MSTRG.31862"; transcript_id "MSTRG.31862.13"; exon_number "1";
chr11	StringTie	exon	59134578	59134683	1000	-	.	gene_id "MSTRG.31862"; transcript_id "MSTRG.31862.13"; exon_number "2";
chr11	StringTie	exon	59136057	59136281	1000	-	.	gene_id "MSTRG.31862"; transcript_id "MSTRG.31862.13"; exon_number "3";
chr11	StringTie	exon	59139846	59140167	1000	-	.	gene_id "MSTRG.31862"; transcript_id "MSTRG.31862.13"; exon_number "4";
chr11	StringTie	exon	59142615	59143087	1000	-	.	gene_id "MSTRG.31862"; transcript_id "MSTRG.31862.13"; exon_number "5";
chr11	StringTie	transcript	59127409	59142781	1000	-	.	gene_id "MSTRG.31862"; transcript_id "MSTRG.31862.14";
chr11	StringTie	exon	59127409	59135588	1000	-	.	gene_id "MSTRG.31862"; transcript_id "MSTRG.31862.14"; exon_number "1";
chr11	StringTie	exon	59135755	59136281	1000	-	.	gene_id "MSTRG.31862"; transcript_id "MSTRG.31862.14"; exon_number "2";
chr11	StringTie	exon	59139957	59140091	1000	-	.	gene_id "MSTRG.31862"; transcript_id "MSTRG.31862.14"; exon_number "3";
chr11	StringTie	exon	59142615	59142781	1000	-	.	gene_id "MSTRG.31862"; transcript_id "MSTRG.31862.14"; exon_number "4";
chr11	StringTie	transcript	59127414	59142816	1000	-	.	gene_id "MSTRG.31862"; transcript_id "MSTRG.31862.15";
chr11	StringTie	exon	59127414	59136281	1000	-	.	gene_id "MSTRG.31862"; transcript_id "MSTRG.31862.15"; exon_number "1";
chr11	StringTie	exon	59139846	59140167	1000	-	.	gene_id "MSTRG.31862"; transcript_id "MSTRG.31862.15"; exon_number "2";
chr11	StringTie	exon	59142615	59142816	1000	-	.	gene_id "MSTRG.31862"; transcript_id "MSTRG.31862.15"; exon_number "3";
chr11	StringTie	transcript	59127414	59143200	1000	-	.	gene_id "MSTRG.31862"; transcript_id "MSTRG.31862.16";
chr11	StringTie	exon	59127414	59133649	1000	-	.	gene_id "MSTRG.31862"; transcript_id "MSTRG.31862.16"; exon_number "1";
chr11	StringTie	exon	59134578	59134683	1000	-	.	gene_id "MSTRG.31862"; transcript_id "MSTRG.31862.16"; exon_number "2";
chr11	StringTie	exon	59136057	59136281	1000	-	.	gene_id "MSTRG.31862"; transcript_id "MSTRG.31862.16"; exon_number "3";
chr11	StringTie	exon	59139957	59140167	1000	-	.	gene_id "MSTRG.31862"; transcript_id "MSTRG.31862.16"; exon_number "4";
chr11	StringTie	exon	59142871	59143200	1000	-	.	gene_id "MSTRG.31862"; transcript_id "MSTRG.31862.16"; exon_number "5";
chr11	StringTie	transcript	59128801	59143442	1000	-	.	gene_id "MSTRG.31862"; transcript_id "MSTRG.31862.17";
chr11	StringTie	exon	59128801	59133649	1000	-	.	gene_id "MSTRG.31862"; transcript_id "MSTRG.31862.17"; exon_number "1";
chr11	StringTie	exon	59134578	59136281	1000	-	.	gene_id "MSTRG.31862"; transcript_id "MSTRG.31862.17"; exon_number "2";
chr11	StringTie	exon	59139957	59140167	1000	-	.	gene_id "MSTRG.31862"; transcript_id "MSTRG.31862.17"; exon_number "3";
chr11	StringTie	exon	59142871	59143129	1000	-	.	gene_id "MSTRG.31862"; transcript_id "MSTRG.31862.17"; exon_number "4";
chr11	StringTie	exon	59143334	59143442	1000	-	.	gene_id "MSTRG.31862"; transcript_id "MSTRG.31862.17"; exon_number "5";
chr11	StringTie	transcript	59129586	59143320	1000	-	.	gene_id "MSTRG.31862"; transcript_id "MSTRG.31862.18";
chr11	StringTie	exon	59129586	59135588	1000	-	.	gene_id "MSTRG.31862"; transcript_id "MSTRG.31862.18"; exon_number "1";
chr11	StringTie	exon	59135755	59136281	1000	-	.	gene_id "MSTRG.31862"; transcript_id "MSTRG.31862.18"; exon_number "2";
chr11	StringTie	exon	59139957	59140167	1000	-	.	gene_id "MSTRG.31862"; transcript_id "MSTRG.31862.18"; exon_number "3";
chr11	StringTie	exon	59142871	59143129	1000	-	.	gene_id "MSTRG.31862"; transcript_id "MSTRG.31862.18"; exon_number "4";
chr11	StringTie	exon	59143294	59143320	1000	-	.	gene_id "MSTRG.31862"; transcript_id "MSTRG.31862.18"; exon_number "5";
chr11	StringTie	transcript	59129904	59142787	1000	-	.	gene_id "MSTRG.31862"; transcript_id "MSTRG.31862.19";
chr11	StringTie	exon	59129904	59135588	1000	-	.	gene_id "MSTRG.31862"; transcript_id "MSTRG.31862.19"; exon_number "1";
chr11	StringTie	exon	59136057	59136281	1000	-	.	gene_id "MSTRG.31862"; transcript_id "MSTRG.31862.19"; exon_number "2";
chr11	StringTie	exon	59139846	59140165	1000	-	.	gene_id "MSTRG.31862"; transcript_id "MSTRG.31862.19"; exon_number "3";
chr11	StringTie	exon	59142615	59142787	1000	-	.	gene_id "MSTRG.31862"; transcript_id "MSTRG.31862.19"; exon_number "4";
chr11	StringTie	transcript	59122184	59143142	1000	-	.	gene_id "MSTRG.31862"; transcript_id "MSTRG.31862.2";
chr11	StringTie	exon	59122184	59123513	1000	-	.	gene_id "MSTRG.31862"; transcript_id "MSTRG.31862.2"; exon_number "1";
chr11	StringTie	exon	59133579	59135588	1000	-	.	gene_id "MSTRG.31862"; transcript_id "MSTRG.31862.2"; exon_number "2";
chr11	StringTie	exon	59136057	59136281	1000	-	.	gene_id "MSTRG.31862"; transcript_id "MSTRG.31862.2"; exon_number "3";
chr11	StringTie	exon	59139957	59140167	1000	-	.	gene_id "MSTRG.31862"; transcript_id "MSTRG.31862.2"; exon_number "4";
chr11	StringTie	exon	59142615	59143142	1000	-	.	gene_id "MSTRG.31862"; transcript_id "MSTRG.31862.2"; exon_number "5";
chr11	StringTie	transcript	59129933	59142812	1000	-	.	gene_id "MSTRG.31862"; transcript_id "MSTRG.31862.20";
chr11	StringTie	exon	59129933	59133649	1000	-	.	gene_id "MSTRG.31862"; transcript_id "MSTRG.31862.20"; exon_number "1";
chr11	StringTie	exon	59134578	59135588	1000	-	.	gene_id "MSTRG.31862"; transcript_id "MSTRG.31862.20"; exon_number "2";
chr11	StringTie	exon	59136057	59136281	1000	-	.	gene_id "MSTRG.31862"; transcript_id "MSTRG.31862.20"; exon_number "3";
chr11	StringTie	exon	59139957	59140167	1000	-	.	gene_id "MSTRG.31862"; transcript_id "MSTRG.31862.20"; exon_number "4";
chr11	StringTie	exon	59142615	59142812	1000	-	.	gene_id "MSTRG.31862"; transcript_id "MSTRG.31862.20"; exon_number "5";
chr11	StringTie	transcript	59130056	59143046	1000	-	.	gene_id "MSTRG.31862"; transcript_id "MSTRG.31862.21";
chr11	StringTie	exon	59130056	59132151	1000	-	.	gene_id "MSTRG.31862"; transcript_id "MSTRG.31862.21"; exon_number "1";
chr11	StringTie	exon	59133579	59133649	1000	-	.	gene_id "MSTRG.31862"; transcript_id "MSTRG.31862.21"; exon_number "2";
chr11	StringTie	exon	59134578	59134683	1000	-	.	gene_id "MSTRG.31862"; transcript_id "MSTRG.31862.21"; exon_number "3";
chr11	StringTie	exon	59136057	59136281	1000	-	.	gene_id "MSTRG.31862"; transcript_id "MSTRG.31862.21"; exon_number "4";
chr11	StringTie	exon	59139957	59140167	1000	-	.	gene_id "MSTRG.31862"; transcript_id "MSTRG.31862.21"; exon_number "5";
chr11	StringTie	exon	59142871	59143046	1000	-	.	gene_id "MSTRG.31862"; transcript_id "MSTRG.31862.21"; exon_number "6";
chr11	StringTie	transcript	59133477	59142787	1000	-	.	gene_id "MSTRG.31862"; transcript_id "MSTRG.31862.23";
chr11	StringTie	exon	59133477	59135588	1000	-	.	gene_id "MSTRG.31862"; transcript_id "MSTRG.31862.23"; exon_number "1";
chr11	StringTie	exon	59136035	59136281	1000	-	.	gene_id "MSTRG.31862"; transcript_id "MSTRG.31862.23"; exon_number "2";
chr11	StringTie	exon	59139957	59140167	1000	-	.	gene_id "MSTRG.31862"; transcript_id "MSTRG.31862.23"; exon_number "3";
chr11	StringTie	exon	59142615	59142787	1000	-	.	gene_id "MSTRG.31862"; transcript_id "MSTRG.31862.23"; exon_number "4";
chr11	StringTie	transcript	59123164	59143051	1000	-	.	gene_id "MSTRG.31862"; transcript_id "MSTRG.31862.3";
chr11	StringTie	exon	59123164	59123513	1000	-	.	gene_id "MSTRG.31862"; transcript_id "MSTRG.31862.3"; exon_number "1";
chr11	StringTie	exon	59133579	59135588	1000	-	.	gene_id "MSTRG.31862"; transcript_id "MSTRG.31862.3"; exon_number "2";
chr11	StringTie	exon	59136057	59136281	1000	-	.	gene_id "MSTRG.31862"; transcript_id "MSTRG.31862.3"; exon_number "3";
chr11	StringTie	exon	59139957	59140167	1000	-	.	gene_id "MSTRG.31862"; transcript_id "MSTRG.31862.3"; exon_number "4";
chr11	StringTie	exon	59142615	59142756	1000	-	.	gene_id "MSTRG.31862"; transcript_id "MSTRG.31862.3"; exon_number "5";
chr11	StringTie	exon	59142871	59143051	1000	-	.	gene_id "MSTRG.31862"; transcript_id "MSTRG.31862.3"; exon_number "6";
chr11	StringTie	transcript	59123196	59143173	1000	-	.	gene_id "MSTRG.31862"; transcript_id "MSTRG.31862.4";
chr11	StringTie	exon	59123196	59123513	1000	-	.	gene_id "MSTRG.31862"; transcript_id "MSTRG.31862.4"; exon_number "1";
chr11	StringTie	exon	59133579	59135588	1000	-	.	gene_id "MSTRG.31862"; transcript_id "MSTRG.31862.4"; exon_number "2";
chr11	StringTie	exon	59135755	59136281	1000	-	.	gene_id "MSTRG.31862"; transcript_id "MSTRG.31862.4"; exon_number "3";
chr11	StringTie	exon	59139957	59140167	1000	-	.	gene_id "MSTRG.31862"; transcript_id "MSTRG.31862.4"; exon_number "4";
chr11	StringTie	exon	59142615	59143173	1000	-	.	gene_id "MSTRG.31862"; transcript_id "MSTRG.31862.4"; exon_number "5";
chr11	StringTie	transcript	59123220	59142771	1000	-	.	gene_id "MSTRG.31862"; transcript_id "MSTRG.31862.5";
chr11	StringTie	exon	59123220	59123513	1000	-	.	gene_id "MSTRG.31862"; transcript_id "MSTRG.31862.5"; exon_number "1";
chr11	StringTie	exon	59133579	59133649	1000	-	.	gene_id "MSTRG.31862"; transcript_id "MSTRG.31862.5"; exon_number "2";
chr11	StringTie	exon	59134578	59136281	1000	-	.	gene_id "MSTRG.31862"; transcript_id "MSTRG.31862.5"; exon_number "3";
chr11	StringTie	exon	59139957	59140091	1000	-	.	gene_id "MSTRG.31862"; transcript_id "MSTRG.31862.5"; exon_number "4";
chr11	StringTie	exon	59142615	59142771	1000	-	.	gene_id "MSTRG.31862"; transcript_id "MSTRG.31862.5"; exon_number "5";
chr11	StringTie	transcript	59123234	59143361	1000	-	.	gene_id "MSTRG.31862"; transcript_id "MSTRG.31862.6";
chr11	StringTie	exon	59123234	59123513	1000	-	.	gene_id "MSTRG.31862"; transcript_id "MSTRG.31862.6"; exon_number "1";
chr11	StringTie	exon	59133579	59136281	1000	-	.	gene_id "MSTRG.31862"; transcript_id "MSTRG.31862.6"; exon_number "2";
chr11	StringTie	exon	59139957	59140167	1000	-	.	gene_id "MSTRG.31862"; transcript_id "MSTRG.31862.6"; exon_number "3";
chr11	StringTie	exon	59142871	59143129	1000	-	.	gene_id "MSTRG.31862"; transcript_id "MSTRG.31862.6"; exon_number "4";
chr11	StringTie	exon	59143334	59143361	1000	-	.	gene_id "MSTRG.31862"; transcript_id "MSTRG.31862.6"; exon_number "5";
chr11	StringTie	transcript	59123246	59143128	1000	-	.	gene_id "MSTRG.31862"; transcript_id "MSTRG.31862.7";
chr11	StringTie	exon	59123246	59123513	1000	-	.	gene_id "MSTRG.31862"; transcript_id "MSTRG.31862.7"; exon_number "1";
chr11	StringTie	exon	59133579	59133649	1000	-	.	gene_id "MSTRG.31862"; transcript_id "MSTRG.31862.7"; exon_number "2";
chr11	StringTie	exon	59134578	59134683	1000	-	.	gene_id "MSTRG.31862"; transcript_id "MSTRG.31862.7"; exon_number "3";
chr11	StringTie	exon	59136057	59136281	1000	-	.	gene_id "MSTRG.31862"; transcript_id "MSTRG.31862.7"; exon_number "4";
chr11	StringTie	exon	59139957	59140167	1000	-	.	gene_id "MSTRG.31862"; transcript_id "MSTRG.31862.7"; exon_number "5";
chr11	StringTie	exon	59142615	59142756	1000	-	.	gene_id "MSTRG.31862"; transcript_id "MSTRG.31862.7"; exon_number "6";
chr11	StringTie	exon	59142871	59143128	1000	-	.	gene_id "MSTRG.31862"; transcript_id "MSTRG.31862.7"; exon_number "7";
chr11	StringTie	transcript	59123304	59143045	1000	-	.	gene_id "MSTRG.31862"; transcript_id "MSTRG.31862.8";
chr11	StringTie	exon	59123304	59123513	1000	-	.	gene_id "MSTRG.31862"; transcript_id "MSTRG.31862.8"; exon_number "1";
chr11	StringTie	exon	59133579	59134683	1000	-	.	gene_id "MSTRG.31862"; transcript_id "MSTRG.31862.8"; exon_number "2";
chr11	StringTie	exon	59136057	59136281	1000	-	.	gene_id "MSTRG.31862"; transcript_id "MSTRG.31862.8"; exon_number "3";
chr11	StringTie	exon	59139957	59140167	1000	-	.	gene_id "MSTRG.31862"; transcript_id "MSTRG.31862.8"; exon_number "4";
chr11	StringTie	exon	59142871	59143045	1000	-	.	gene_id "MSTRG.31862"; transcript_id "MSTRG.31862.8"; exon_number "5";
chr11	StringTie	transcript	59123377	59144821	1000	-	.	gene_id "MSTRG.31862"; transcript_id "MSTRG.31862.9";
chr11	StringTie	exon	59123377	59123513	1000	-	.	gene_id "MSTRG.31862"; transcript_id "MSTRG.31862.9"; exon_number "1";
chr11	StringTie	exon	59133579	59135588	1000	-	.	gene_id "MSTRG.31862"; transcript_id "MSTRG.31862.9"; exon_number "2";
chr11	StringTie	exon	59136057	59136281	1000	-	.	gene_id "MSTRG.31862"; transcript_id "MSTRG.31862.9"; exon_number "3";
chr11	StringTie	exon	59139957	59140167	1000	-	.	gene_id "MSTRG.31862"; transcript_id "MSTRG.31862.9"; exon_number "4";
chr11	StringTie	exon	59142871	59143129	1000	-	.	gene_id "MSTRG.31862"; transcript_id "MSTRG.31862.9"; exon_number "5";
chr11	StringTie	exon	59144789	59144821	1000	-	.	gene_id "MSTRG.31862"; transcript_id "MSTRG.31862.9"; exon_number "6";
chr11	StringTie	transcript	59142121	59142610	1000	-	.	gene_id "MSTRG.31863"; transcript_id "ENST00000529891"; gene_name "AP001258.5"; ref_gene_id "ENSG00000255381";
chr11	StringTie	exon	59142121	59142610	1000	-	.	gene_id "MSTRG.31863"; transcript_id "ENST00000529891"; exon_number "1"; gene_name "AP001258.5"; ref_gene_id "ENSG00000255381";
chr11	StringTie	transcript	59154389	59154877	1000	-	.	gene_id "MSTRG.31864"; transcript_id "MSTRG.31864.1";
chr11	StringTie	exon	59154389	59154538	1000	-	.	gene_id "MSTRG.31864"; transcript_id "MSTRG.31864.1"; exon_number "1";
chr11	StringTie	exon	59154719	59154877	1000	-	.	gene_id "MSTRG.31864"; transcript_id "MSTRG.31864.1"; exon_number "2";
chr11	StringTie	transcript	59156586	59156861	1000	.	.	gene_id "MSTRG.31865"; transcript_id "MSTRG.31865.1";
chr11	StringTie	exon	59156586	59156861	1000	.	.	gene_id "MSTRG.31865"; transcript_id "MSTRG.31865.1"; exon_number "1";
chr11	StringTie	transcript	59158713	59158961	1000	.	.	gene_id "MSTRG.31866"; transcript_id "MSTRG.31866.1";
chr11	StringTie	exon	59158713	59158961	1000	.	.	gene_id "MSTRG.31866"; transcript_id "MSTRG.31866.1"; exon_number "1";
chr11	StringTie	transcript	59162865	59163082	1000	.	.	gene_id "MSTRG.31867"; transcript_id "MSTRG.31867.1";
chr11	StringTie	exon	59162865	59163082	1000	.	.	gene_id "MSTRG.31867"; transcript_id "MSTRG.31867.1"; exon_number "1";
chr11	StringTie	transcript	59164201	59164656	1000	.	.	gene_id "MSTRG.31868"; transcript_id "MSTRG.31868.1";
chr11	StringTie	exon	59164201	59164656	1000	.	.	gene_id "MSTRG.31868"; transcript_id "MSTRG.31868.1"; exon_number "1";
chr11	StringTie	transcript	59172492	59208587	1000	+	.	gene_id "MSTRG.31869"; transcript_id "ENST00000227451"; gene_name "DTX4"; ref_gene_id "ENSG00000110042";
chr11	StringTie	exon	59172492	59172806	1000	+	.	gene_id "MSTRG.31869"; transcript_id "ENST00000227451"; exon_number "1"; gene_name "DTX4"; ref_gene_id "ENSG00000110042";
chr11	StringTie	exon	59181739	59182462	1000	+	.	gene_id "MSTRG.31869"; transcript_id "ENST00000227451"; exon_number "2"; gene_name "DTX4"; ref_gene_id "ENSG00000110042";
chr11	StringTie	exon	59188735	59188796	1000	+	.	gene_id "MSTRG.31869"; transcript_id "ENST00000227451"; exon_number "3"; gene_name "DTX4"; ref_gene_id "ENSG00000110042";
chr11	StringTie	exon	59189162	59189323	1000	+	.	gene_id "MSTRG.31869"; transcript_id "ENST00000227451"; exon_number "4"; gene_name "DTX4"; ref_gene_id "ENSG00000110042";
chr11	StringTie	exon	59191114	59191175	1000	+	.	gene_id "MSTRG.31869"; transcript_id "ENST00000227451"; exon_number "5"; gene_name "DTX4"; ref_gene_id "ENSG00000110042";
chr11	StringTie	exon	59192098	59192250	1000	+	.	gene_id "MSTRG.31869"; transcript_id "ENST00000227451"; exon_number "6"; gene_name "DTX4"; ref_gene_id "ENSG00000110042";
chr11	StringTie	exon	59195208	59195369	1000	+	.	gene_id "MSTRG.31869"; transcript_id "ENST00000227451"; exon_number "7"; gene_name "DTX4"; ref_gene_id "ENSG00000110042";
chr11	StringTie	exon	59199684	59199773	1000	+	.	gene_id "MSTRG.31869"; transcript_id "ENST00000227451"; exon_number "8"; gene_name "DTX4"; ref_gene_id "ENSG00000110042";
chr11	StringTie	exon	59204676	59208587	1000	+	.	gene_id "MSTRG.31869"; transcript_id "ENST00000227451"; exon_number "9"; gene_name "DTX4"; ref_gene_id "ENSG00000110042";
chr11	StringTie	transcript	59194892	59204758	1000	+	.	gene_id "MSTRG.31869"; transcript_id "ENST00000527475"; gene_name "DTX4"; ref_gene_id "ENSG00000110042";
chr11	StringTie	exon	59194892	59195369	1000	+	.	gene_id "MSTRG.31869"; transcript_id "ENST00000527475"; exon_number "1"; gene_name "DTX4"; ref_gene_id "ENSG00000110042";
chr11	StringTie	exon	59199684	59199773	1000	+	.	gene_id "MSTRG.31869"; transcript_id "ENST00000527475"; exon_number "2"; gene_name "DTX4"; ref_gene_id "ENSG00000110042";
chr11	StringTie	exon	59204676	59204758	1000	+	.	gene_id "MSTRG.31869"; transcript_id "ENST00000527475"; exon_number "3"; gene_name "DTX4"; ref_gene_id "ENSG00000110042";
chr11	StringTie	transcript	59185260	59192251	1000	+	.	gene_id "MSTRG.31869"; transcript_id "ENST00000531902"; gene_name "DTX4"; ref_gene_id "ENSG00000110042";
chr11	StringTie	exon	59185260	59185313	1000	+	.	gene_id "MSTRG.31869"; transcript_id "ENST00000531902"; exon_number "1"; gene_name "DTX4"; ref_gene_id "ENSG00000110042";
chr11	StringTie	exon	59188735	59188796	1000	+	.	gene_id "MSTRG.31869"; transcript_id "ENST00000531902"; exon_number "2"; gene_name "DTX4"; ref_gene_id "ENSG00000110042";
chr11	StringTie	exon	59189162	59189323	1000	+	.	gene_id "MSTRG.31869"; transcript_id "ENST00000531902"; exon_number "3"; gene_name "DTX4"; ref_gene_id "ENSG00000110042";
chr11	StringTie	exon	59191114	59191175	1000	+	.	gene_id "MSTRG.31869"; transcript_id "ENST00000531902"; exon_number "4"; gene_name "DTX4"; ref_gene_id "ENSG00000110042";
chr11	StringTie	exon	59192098	59192251	1000	+	.	gene_id "MSTRG.31869"; transcript_id "ENST00000531902"; exon_number "5"; gene_name "DTX4"; ref_gene_id "ENSG00000110042";
chr11	StringTie	transcript	59171430	59204909	1000	+	.	gene_id "MSTRG.31869"; transcript_id "ENST00000532982"; gene_name "DTX4"; ref_gene_id "ENSG00000110042";
chr11	StringTie	exon	59171430	59171488	1000	+	.	gene_id "MSTRG.31869"; transcript_id "ENST00000532982"; exon_number "1"; gene_name "DTX4"; ref_gene_id "ENSG00000110042";
chr11	StringTie	exon	59181739	59182462	1000	+	.	gene_id "MSTRG.31869"; transcript_id "ENST00000532982"; exon_number "2"; gene_name "DTX4"; ref_gene_id "ENSG00000110042";
chr11	StringTie	exon	59188735	59188796	1000	+	.	gene_id "MSTRG.31869"; transcript_id "ENST00000532982"; exon_number "3"; gene_name "DTX4"; ref_gene_id "ENSG00000110042";
chr11	StringTie	exon	59189162	59189323	1000	+	.	gene_id "MSTRG.31869"; transcript_id "ENST00000532982"; exon_number "4"; gene_name "DTX4"; ref_gene_id "ENSG00000110042";
chr11	StringTie	exon	59191114	59191175	1000	+	.	gene_id "MSTRG.31869"; transcript_id "ENST00000532982"; exon_number "5"; gene_name "DTX4"; ref_gene_id "ENSG00000110042";
chr11	StringTie	exon	59192098	59192250	1000	+	.	gene_id "MSTRG.31869"; transcript_id "ENST00000532982"; exon_number "6"; gene_name "DTX4"; ref_gene_id "ENSG00000110042";
chr11	StringTie	exon	59195208	59195369	1000	+	.	gene_id "MSTRG.31869"; transcript_id "ENST00000532982"; exon_number "7"; gene_name "DTX4"; ref_gene_id "ENSG00000110042";
chr11	StringTie	exon	59199684	59199773	1000	+	.	gene_id "MSTRG.31869"; transcript_id "ENST00000532982"; exon_number "8"; gene_name "DTX4"; ref_gene_id "ENSG00000110042";
chr11	StringTie	exon	59204676	59204909	1000	+	.	gene_id "MSTRG.31869"; transcript_id "ENST00000532982"; exon_number "9"; gene_name "DTX4"; ref_gene_id "ENSG00000110042";
chr11	StringTie	transcript	59169027	59208632	1000	+	.	gene_id "MSTRG.31869"; transcript_id "MSTRG.31869.1";
chr11	StringTie	exon	59169027	59171691	1000	+	.	gene_id "MSTRG.31869"; transcript_id "MSTRG.31869.1"; exon_number "1";
chr11	StringTie	exon	59181739	59182462	1000	+	.	gene_id "MSTRG.31869"; transcript_id "MSTRG.31869.1"; exon_number "2";
chr11	StringTie	exon	59188735	59188796	1000	+	.	gene_id "MSTRG.31869"; transcript_id "MSTRG.31869.1"; exon_number "3";
chr11	StringTie	exon	59189162	59189323	1000	+	.	gene_id "MSTRG.31869"; transcript_id "MSTRG.31869.1"; exon_number "4";
chr11	StringTie	exon	59191114	59191175	1000	+	.	gene_id "MSTRG.31869"; transcript_id "MSTRG.31869.1"; exon_number "5";
chr11	StringTie	exon	59192098	59195369	1000	+	.	gene_id "MSTRG.31869"; transcript_id "MSTRG.31869.1"; exon_number "6";
chr11	StringTie	exon	59199684	59199773	1000	+	.	gene_id "MSTRG.31869"; transcript_id "MSTRG.31869.1"; exon_number "7";
chr11	StringTie	exon	59204676	59208632	1000	+	.	gene_id "MSTRG.31869"; transcript_id "MSTRG.31869.1"; exon_number "8";
chr11	StringTie	transcript	59169849	59208621	1000	+	.	gene_id "MSTRG.31869"; transcript_id "MSTRG.31869.10";
chr11	StringTie	exon	59169849	59173379	1000	+	.	gene_id "MSTRG.31869"; transcript_id "MSTRG.31869.10"; exon_number "1";
chr11	StringTie	exon	59181739	59182462	1000	+	.	gene_id "MSTRG.31869"; transcript_id "MSTRG.31869.10"; exon_number "2";
chr11	StringTie	exon	59188735	59188796	1000	+	.	gene_id "MSTRG.31869"; transcript_id "MSTRG.31869.10"; exon_number "3";
chr11	StringTie	exon	59189162	59189323	1000	+	.	gene_id "MSTRG.31869"; transcript_id "MSTRG.31869.10"; exon_number "4";
chr11	StringTie	exon	59191114	59191175	1000	+	.	gene_id "MSTRG.31869"; transcript_id "MSTRG.31869.10"; exon_number "5";
chr11	StringTie	exon	59192098	59192250	1000	+	.	gene_id "MSTRG.31869"; transcript_id "MSTRG.31869.10"; exon_number "6";
chr11	StringTie	exon	59192568	59192627	1000	+	.	gene_id "MSTRG.31869"; transcript_id "MSTRG.31869.10"; exon_number "7";
chr11	StringTie	exon	59195208	59195369	1000	+	.	gene_id "MSTRG.31869"; transcript_id "MSTRG.31869.10"; exon_number "8";
chr11	StringTie	exon	59199684	59199773	1000	+	.	gene_id "MSTRG.31869"; transcript_id "MSTRG.31869.10"; exon_number "9";
chr11	StringTie	exon	59204676	59206052	1000	+	.	gene_id "MSTRG.31869"; transcript_id "MSTRG.31869.10"; exon_number "10";
chr11	StringTie	exon	59206795	59208621	1000	+	.	gene_id "MSTRG.31869"; transcript_id "MSTRG.31869.10"; exon_number "11";
chr11	StringTie	transcript	59170032	59208609	1000	+	.	gene_id "MSTRG.31869"; transcript_id "MSTRG.31869.11";
chr11	StringTie	exon	59170032	59173738	1000	+	.	gene_id "MSTRG.31869"; transcript_id "MSTRG.31869.11"; exon_number "1";
chr11	StringTie	exon	59181739	59182462	1000	+	.	gene_id "MSTRG.31869"; transcript_id "MSTRG.31869.11"; exon_number "2";
chr11	StringTie	exon	59188735	59188796	1000	+	.	gene_id "MSTRG.31869"; transcript_id "MSTRG.31869.11"; exon_number "3";
chr11	StringTie	exon	59189162	59189323	1000	+	.	gene_id "MSTRG.31869"; transcript_id "MSTRG.31869.11"; exon_number "4";
chr11	StringTie	exon	59191114	59191175	1000	+	.	gene_id "MSTRG.31869"; transcript_id "MSTRG.31869.11"; exon_number "5";
chr11	StringTie	exon	59192098	59192250	1000	+	.	gene_id "MSTRG.31869"; transcript_id "MSTRG.31869.11"; exon_number "6";
chr11	StringTie	exon	59195208	59195369	1000	+	.	gene_id "MSTRG.31869"; transcript_id "MSTRG.31869.11"; exon_number "7";
chr11	StringTie	exon	59199684	59199773	1000	+	.	gene_id "MSTRG.31869"; transcript_id "MSTRG.31869.11"; exon_number "8";
chr11	StringTie	exon	59204676	59208609	1000	+	.	gene_id "MSTRG.31869"; transcript_id "MSTRG.31869.11"; exon_number "9";
chr11	StringTie	transcript	59170092	59208609	1000	+	.	gene_id "MSTRG.31869"; transcript_id "MSTRG.31869.12";
chr11	StringTie	exon	59170092	59173630	1000	+	.	gene_id "MSTRG.31869"; transcript_id "MSTRG.31869.12"; exon_number "1";
chr11	StringTie	exon	59181739	59182462	1000	+	.	gene_id "MSTRG.31869"; transcript_id "MSTRG.31869.12"; exon_number "2";
chr11	StringTie	exon	59188735	59188796	1000	+	.	gene_id "MSTRG.31869"; transcript_id "MSTRG.31869.12"; exon_number "3";
chr11	StringTie	exon	59189162	59189323	1000	+	.	gene_id "MSTRG.31869"; transcript_id "MSTRG.31869.12"; exon_number "4";
chr11	StringTie	exon	59191114	59191175	1000	+	.	gene_id "MSTRG.31869"; transcript_id "MSTRG.31869.12"; exon_number "5";
chr11	StringTie	exon	59192098	59192250	1000	+	.	gene_id "MSTRG.31869"; transcript_id "MSTRG.31869.12"; exon_number "6";
chr11	StringTie	exon	59195208	59195369	1000	+	.	gene_id "MSTRG.31869"; transcript_id "MSTRG.31869.12"; exon_number "7";
chr11	StringTie	exon	59199684	59199773	1000	+	.	gene_id "MSTRG.31869"; transcript_id "MSTRG.31869.12"; exon_number "8";
chr11	StringTie	exon	59204676	59208609	1000	+	.	gene_id "MSTRG.31869"; transcript_id "MSTRG.31869.12"; exon_number "9";
chr11	StringTie	transcript	59170092	59208622	1000	+	.	gene_id "MSTRG.31869"; transcript_id "MSTRG.31869.13";
chr11	StringTie	exon	59170092	59173379	1000	+	.	gene_id "MSTRG.31869"; transcript_id "MSTRG.31869.13"; exon_number "1";
chr11	StringTie	exon	59181739	59182462	1000	+	.	gene_id "MSTRG.31869"; transcript_id "MSTRG.31869.13"; exon_number "2";
chr11	StringTie	exon	59188735	59188796	1000	+	.	gene_id "MSTRG.31869"; transcript_id "MSTRG.31869.13"; exon_number "3";
chr11	StringTie	exon	59189162	59189323	1000	+	.	gene_id "MSTRG.31869"; transcript_id "MSTRG.31869.13"; exon_number "4";
chr11	StringTie	exon	59191114	59191175	1000	+	.	gene_id "MSTRG.31869"; transcript_id "MSTRG.31869.13"; exon_number "5";
chr11	StringTie	exon	59192098	59192250	1000	+	.	gene_id "MSTRG.31869"; transcript_id "MSTRG.31869.13"; exon_number "6";
chr11	StringTie	exon	59192568	59192627	1000	+	.	gene_id "MSTRG.31869"; transcript_id "MSTRG.31869.13"; exon_number "7";
chr11	StringTie	exon	59195208	59195369	1000	+	.	gene_id "MSTRG.31869"; transcript_id "MSTRG.31869.13"; exon_number "8";
chr11	StringTie	exon	59197893	59198038	1000	+	.	gene_id "MSTRG.31869"; transcript_id "MSTRG.31869.13"; exon_number "9";
chr11	StringTie	exon	59199684	59199773	1000	+	.	gene_id "MSTRG.31869"; transcript_id "MSTRG.31869.13"; exon_number "10";
chr11	StringTie	exon	59204676	59208622	1000	+	.	gene_id "MSTRG.31869"; transcript_id "MSTRG.31869.13"; exon_number "11";
chr11	StringTie	transcript	59170111	59208603	1000	+	.	gene_id "MSTRG.31869"; transcript_id "MSTRG.31869.14";
chr11	StringTie	exon	59170111	59173379	1000	+	.	gene_id "MSTRG.31869"; transcript_id "MSTRG.31869.14"; exon_number "1";
chr11	StringTie	exon	59181739	59182462	1000	+	.	gene_id "MSTRG.31869"; transcript_id "MSTRG.31869.14"; exon_number "2";
chr11	StringTie	exon	59188735	59188796	1000	+	.	gene_id "MSTRG.31869"; transcript_id "MSTRG.31869.14"; exon_number "3";
chr11	StringTie	exon	59189162	59189323	1000	+	.	gene_id "MSTRG.31869"; transcript_id "MSTRG.31869.14"; exon_number "4";
chr11	StringTie	exon	59191114	59191175	1000	+	.	gene_id "MSTRG.31869"; transcript_id "MSTRG.31869.14"; exon_number "5";
chr11	StringTie	exon	59192098	59192250	1000	+	.	gene_id "MSTRG.31869"; transcript_id "MSTRG.31869.14"; exon_number "6";
chr11	StringTie	exon	59195208	59195369	1000	+	.	gene_id "MSTRG.31869"; transcript_id "MSTRG.31869.14"; exon_number "7";
chr11	StringTie	exon	59197893	59198038	1000	+	.	gene_id "MSTRG.31869"; transcript_id "MSTRG.31869.14"; exon_number "8";
chr11	StringTie	exon	59199684	59199773	1000	+	.	gene_id "MSTRG.31869"; transcript_id "MSTRG.31869.14"; exon_number "9";
chr11	StringTie	exon	59204676	59208603	1000	+	.	gene_id "MSTRG.31869"; transcript_id "MSTRG.31869.14"; exon_number "10";
chr11	StringTie	transcript	59170199	59208627	1000	+	.	gene_id "MSTRG.31869"; transcript_id "MSTRG.31869.15";
chr11	StringTie	exon	59170199	59173379	1000	+	.	gene_id "MSTRG.31869"; transcript_id "MSTRG.31869.15"; exon_number "1";
chr11	StringTie	exon	59181739	59182462	1000	+	.	gene_id "MSTRG.31869"; transcript_id "MSTRG.31869.15"; exon_number "2";
chr11	StringTie	exon	59188735	59188796	1000	+	.	gene_id "MSTRG.31869"; transcript_id "MSTRG.31869.15"; exon_number "3";
chr11	StringTie	exon	59189162	59189323	1000	+	.	gene_id "MSTRG.31869"; transcript_id "MSTRG.31869.15"; exon_number "4";
chr11	StringTie	exon	59191114	59191175	1000	+	.	gene_id "MSTRG.31869"; transcript_id "MSTRG.31869.15"; exon_number "5";
chr11	StringTie	exon	59192098	59192250	1000	+	.	gene_id "MSTRG.31869"; transcript_id "MSTRG.31869.15"; exon_number "6";
chr11	StringTie	exon	59192685	59192751	1000	+	.	gene_id "MSTRG.31869"; transcript_id "MSTRG.31869.15"; exon_number "7";
chr11	StringTie	exon	59195208	59195369	1000	+	.	gene_id "MSTRG.31869"; transcript_id "MSTRG.31869.15"; exon_number "8";
chr11	StringTie	exon	59199684	59199773	1000	+	.	gene_id "MSTRG.31869"; transcript_id "MSTRG.31869.15"; exon_number "9";
chr11	StringTie	exon	59204676	59208627	1000	+	.	gene_id "MSTRG.31869"; transcript_id "MSTRG.31869.15"; exon_number "10";
chr11	StringTie	transcript	59170626	59208635	1000	+	.	gene_id "MSTRG.31869"; transcript_id "MSTRG.31869.16";
chr11	StringTie	exon	59170626	59172863	1000	+	.	gene_id "MSTRG.31869"; transcript_id "MSTRG.31869.16"; exon_number "1";
chr11	StringTie	exon	59181739	59182462	1000	+	.	gene_id "MSTRG.31869"; transcript_id "MSTRG.31869.16"; exon_number "2";
chr11	StringTie	exon	59188735	59188796	1000	+	.	gene_id "MSTRG.31869"; transcript_id "MSTRG.31869.16"; exon_number "3";
chr11	StringTie	exon	59189162	59189323	1000	+	.	gene_id "MSTRG.31869"; transcript_id "MSTRG.31869.16"; exon_number "4";
chr11	StringTie	exon	59191114	59191175	1000	+	.	gene_id "MSTRG.31869"; transcript_id "MSTRG.31869.16"; exon_number "5";
chr11	StringTie	exon	59192098	59192250	1000	+	.	gene_id "MSTRG.31869"; transcript_id "MSTRG.31869.16"; exon_number "6";
chr11	StringTie	exon	59195208	59195369	1000	+	.	gene_id "MSTRG.31869"; transcript_id "MSTRG.31869.16"; exon_number "7";
chr11	StringTie	exon	59199684	59199773	1000	+	.	gene_id "MSTRG.31869"; transcript_id "MSTRG.31869.16"; exon_number "8";
chr11	StringTie	exon	59204676	59208635	1000	+	.	gene_id "MSTRG.31869"; transcript_id "MSTRG.31869.16"; exon_number "9";
chr11	StringTie	transcript	59171430	59208619	1000	+	.	gene_id "MSTRG.31869"; transcript_id "MSTRG.31869.17";
chr11	StringTie	exon	59171430	59171488	1000	+	.	gene_id "MSTRG.31869"; transcript_id "MSTRG.31869.17"; exon_number "1";
chr11	StringTie	exon	59181739	59182462	1000	+	.	gene_id "MSTRG.31869"; transcript_id "MSTRG.31869.17"; exon_number "2";
chr11	StringTie	exon	59188735	59188796	1000	+	.	gene_id "MSTRG.31869"; transcript_id "MSTRG.31869.17"; exon_number "3";
chr11	StringTie	exon	59189162	59189323	1000	+	.	gene_id "MSTRG.31869"; transcript_id "MSTRG.31869.17"; exon_number "4";
chr11	StringTie	exon	59191114	59191175	1000	+	.	gene_id "MSTRG.31869"; transcript_id "MSTRG.31869.17"; exon_number "5";
chr11	StringTie	exon	59192098	59192250	1000	+	.	gene_id "MSTRG.31869"; transcript_id "MSTRG.31869.17"; exon_number "6";
chr11	StringTie	exon	59195208	59195369	1000	+	.	gene_id "MSTRG.31869"; transcript_id "MSTRG.31869.17"; exon_number "7";
chr11	StringTie	exon	59199684	59199773	1000	+	.	gene_id "MSTRG.31869"; transcript_id "MSTRG.31869.17"; exon_number "8";
chr11	StringTie	exon	59204676	59206052	1000	+	.	gene_id "MSTRG.31869"; transcript_id "MSTRG.31869.17"; exon_number "9";
chr11	StringTie	exon	59206795	59208619	1000	+	.	gene_id "MSTRG.31869"; transcript_id "MSTRG.31869.17"; exon_number "10";
chr11	StringTie	transcript	59171556	59208628	1000	+	.	gene_id "MSTRG.31869"; transcript_id "MSTRG.31869.19";
chr11	StringTie	exon	59171556	59172806	1000	+	.	gene_id "MSTRG.31869"; transcript_id "MSTRG.31869.19"; exon_number "1";
chr11	StringTie	exon	59181739	59182462	1000	+	.	gene_id "MSTRG.31869"; transcript_id "MSTRG.31869.19"; exon_number "2";
chr11	StringTie	exon	59188735	59188796	1000	+	.	gene_id "MSTRG.31869"; transcript_id "MSTRG.31869.19"; exon_number "3";
chr11	StringTie	exon	59189162	59189323	1000	+	.	gene_id "MSTRG.31869"; transcript_id "MSTRG.31869.19"; exon_number "4";
chr11	StringTie	exon	59191114	59191175	1000	+	.	gene_id "MSTRG.31869"; transcript_id "MSTRG.31869.19"; exon_number "5";
chr11	StringTie	exon	59192098	59192250	1000	+	.	gene_id "MSTRG.31869"; transcript_id "MSTRG.31869.19"; exon_number "6";
chr11	StringTie	exon	59195208	59195369	1000	+	.	gene_id "MSTRG.31869"; transcript_id "MSTRG.31869.19"; exon_number "7";
chr11	StringTie	exon	59197893	59198038	1000	+	.	gene_id "MSTRG.31869"; transcript_id "MSTRG.31869.19"; exon_number "8";
chr11	StringTie	exon	59199684	59199773	1000	+	.	gene_id "MSTRG.31869"; transcript_id "MSTRG.31869.19"; exon_number "9";
chr11	StringTie	exon	59204676	59208628	1000	+	.	gene_id "MSTRG.31869"; transcript_id "MSTRG.31869.19"; exon_number "10";
chr11	StringTie	transcript	59169027	59208627	1000	+	.	gene_id "MSTRG.31869"; transcript_id "MSTRG.31869.2";
chr11	StringTie	exon	59169027	59171747	1000	+	.	gene_id "MSTRG.31869"; transcript_id "MSTRG.31869.2"; exon_number "1";
chr11	StringTie	exon	59181739	59182462	1000	+	.	gene_id "MSTRG.31869"; transcript_id "MSTRG.31869.2"; exon_number "2";
chr11	StringTie	exon	59188735	59188796	1000	+	.	gene_id "MSTRG.31869"; transcript_id "MSTRG.31869.2"; exon_number "3";
chr11	StringTie	exon	59189162	59189323	1000	+	.	gene_id "MSTRG.31869"; transcript_id "MSTRG.31869.2"; exon_number "4";
chr11	StringTie	exon	59191114	59191175	1000	+	.	gene_id "MSTRG.31869"; transcript_id "MSTRG.31869.2"; exon_number "5";
chr11	StringTie	exon	59192098	59192250	1000	+	.	gene_id "MSTRG.31869"; transcript_id "MSTRG.31869.2"; exon_number "6";
chr11	StringTie	exon	59195208	59195369	1000	+	.	gene_id "MSTRG.31869"; transcript_id "MSTRG.31869.2"; exon_number "7";
chr11	StringTie	exon	59199684	59199773	1000	+	.	gene_id "MSTRG.31869"; transcript_id "MSTRG.31869.2"; exon_number "8";
chr11	StringTie	exon	59204676	59208627	1000	+	.	gene_id "MSTRG.31869"; transcript_id "MSTRG.31869.2"; exon_number "9";
chr11	StringTie	transcript	59171595	59208659	1000	+	.	gene_id "MSTRG.31869"; transcript_id "MSTRG.31869.20";
chr11	StringTie	exon	59171595	59171691	1000	+	.	gene_id "MSTRG.31869"; transcript_id "MSTRG.31869.20"; exon_number "1";
chr11	StringTie	exon	59172664	59172806	1000	+	.	gene_id "MSTRG.31869"; transcript_id "MSTRG.31869.20"; exon_number "2";
chr11	StringTie	exon	59181739	59182462	1000	+	.	gene_id "MSTRG.31869"; transcript_id "MSTRG.31869.20"; exon_number "3";
chr11	StringTie	exon	59188735	59188796	1000	+	.	gene_id "MSTRG.31869"; transcript_id "MSTRG.31869.20"; exon_number "4";
chr11	StringTie	exon	59189162	59189323	1000	+	.	gene_id "MSTRG.31869"; transcript_id "MSTRG.31869.20"; exon_number "5";
chr11	StringTie	exon	59191114	59191175	1000	+	.	gene_id "MSTRG.31869"; transcript_id "MSTRG.31869.20"; exon_number "6";
chr11	StringTie	exon	59192098	59195369	1000	+	.	gene_id "MSTRG.31869"; transcript_id "MSTRG.31869.20"; exon_number "7";
chr11	StringTie	exon	59199684	59199773	1000	+	.	gene_id "MSTRG.31869"; transcript_id "MSTRG.31869.20"; exon_number "8";
chr11	StringTie	exon	59204676	59208659	1000	+	.	gene_id "MSTRG.31869"; transcript_id "MSTRG.31869.20"; exon_number "9";
chr11	StringTie	transcript	59171595	59208740	1000	+	.	gene_id "MSTRG.31869"; transcript_id "MSTRG.31869.21";
chr11	StringTie	exon	59171595	59171691	1000	+	.	gene_id "MSTRG.31869"; transcript_id "MSTRG.31869.21"; exon_number "1";
chr11	StringTie	exon	59172664	59172806	1000	+	.	gene_id "MSTRG.31869"; transcript_id "MSTRG.31869.21"; exon_number "2";
chr11	StringTie	exon	59181739	59182462	1000	+	.	gene_id "MSTRG.31869"; transcript_id "MSTRG.31869.21"; exon_number "3";
chr11	StringTie	exon	59188735	59188796	1000	+	.	gene_id "MSTRG.31869"; transcript_id "MSTRG.31869.21"; exon_number "4";
chr11	StringTie	exon	59189162	59189323	1000	+	.	gene_id "MSTRG.31869"; transcript_id "MSTRG.31869.21"; exon_number "5";
chr11	StringTie	exon	59191114	59191175	1000	+	.	gene_id "MSTRG.31869"; transcript_id "MSTRG.31869.21"; exon_number "6";
chr11	StringTie	exon	59192098	59192250	1000	+	.	gene_id "MSTRG.31869"; transcript_id "MSTRG.31869.21"; exon_number "7";
chr11	StringTie	exon	59195208	59195369	1000	+	.	gene_id "MSTRG.31869"; transcript_id "MSTRG.31869.21"; exon_number "8";
chr11	StringTie	exon	59199684	59199773	1000	+	.	gene_id "MSTRG.31869"; transcript_id "MSTRG.31869.21"; exon_number "9";
chr11	StringTie	exon	59204676	59208678	1000	+	.	gene_id "MSTRG.31869"; transcript_id "MSTRG.31869.21"; exon_number "10";
chr11	StringTie	exon	59208706	59208740	1000	+	.	gene_id "MSTRG.31869"; transcript_id "MSTRG.31869.21"; exon_number "11";
chr11	StringTie	transcript	59171648	59208628	1000	+	.	gene_id "MSTRG.31869"; transcript_id "MSTRG.31869.22";
chr11	StringTie	exon	59171648	59172365	1000	+	.	gene_id "MSTRG.31869"; transcript_id "MSTRG.31869.22"; exon_number "1";
chr11	StringTie	exon	59172512	59172806	1000	+	.	gene_id "MSTRG.31869"; transcript_id "MSTRG.31869.22"; exon_number "2";
chr11	StringTie	exon	59181739	59182462	1000	+	.	gene_id "MSTRG.31869"; transcript_id "MSTRG.31869.22"; exon_number "3";
chr11	StringTie	exon	59188735	59188796	1000	+	.	gene_id "MSTRG.31869"; transcript_id "MSTRG.31869.22"; exon_number "4";
chr11	StringTie	exon	59189162	59189323	1000	+	.	gene_id "MSTRG.31869"; transcript_id "MSTRG.31869.22"; exon_number "5";
chr11	StringTie	exon	59191114	59191175	1000	+	.	gene_id "MSTRG.31869"; transcript_id "MSTRG.31869.22"; exon_number "6";
chr11	StringTie	exon	59192098	59192250	1000	+	.	gene_id "MSTRG.31869"; transcript_id "MSTRG.31869.22"; exon_number "7";
chr11	StringTie	exon	59195208	59195369	1000	+	.	gene_id "MSTRG.31869"; transcript_id "MSTRG.31869.22"; exon_number "8";
chr11	StringTie	exon	59197893	59198038	1000	+	.	gene_id "MSTRG.31869"; transcript_id "MSTRG.31869.22"; exon_number "9";
chr11	StringTie	exon	59199684	59199773	1000	+	.	gene_id "MSTRG.31869"; transcript_id "MSTRG.31869.22"; exon_number "10";
chr11	StringTie	exon	59204676	59208628	1000	+	.	gene_id "MSTRG.31869"; transcript_id "MSTRG.31869.22"; exon_number "11";
chr11	StringTie	transcript	59171663	59208584	1000	+	.	gene_id "MSTRG.31869"; transcript_id "MSTRG.31869.23";
chr11	StringTie	exon	59171663	59171691	1000	+	.	gene_id "MSTRG.31869"; transcript_id "MSTRG.31869.23"; exon_number "1";
chr11	StringTie	exon	59181739	59182462	1000	+	.	gene_id "MSTRG.31869"; transcript_id "MSTRG.31869.23"; exon_number "2";
chr11	StringTie	exon	59188735	59188796	1000	+	.	gene_id "MSTRG.31869"; transcript_id "MSTRG.31869.23"; exon_number "3";
chr11	StringTie	exon	59189162	59189323	1000	+	.	gene_id "MSTRG.31869"; transcript_id "MSTRG.31869.23"; exon_number "4";
chr11	StringTie	exon	59191114	59191175	1000	+	.	gene_id "MSTRG.31869"; transcript_id "MSTRG.31869.23"; exon_number "5";
chr11	StringTie	exon	59192098	59192250	1000	+	.	gene_id "MSTRG.31869"; transcript_id "MSTRG.31869.23"; exon_number "6";
chr11	StringTie	exon	59195208	59195369	1000	+	.	gene_id "MSTRG.31869"; transcript_id "MSTRG.31869.23"; exon_number "7";
chr11	StringTie	exon	59199684	59199773	1000	+	.	gene_id "MSTRG.31869"; transcript_id "MSTRG.31869.23"; exon_number "8";
chr11	StringTie	exon	59204676	59208584	1000	+	.	gene_id "MSTRG.31869"; transcript_id "MSTRG.31869.23"; exon_number "9";
chr11	StringTie	transcript	59172045	59208625	1000	+	.	gene_id "MSTRG.31869"; transcript_id "MSTRG.31869.24";
chr11	StringTie	exon	59172045	59172806	1000	+	.	gene_id "MSTRG.31869"; transcript_id "MSTRG.31869.24"; exon_number "1";
chr11	StringTie	exon	59181739	59182462	1000	+	.	gene_id "MSTRG.31869"; transcript_id "MSTRG.31869.24"; exon_number "2";
chr11	StringTie	exon	59188735	59188796	1000	+	.	gene_id "MSTRG.31869"; transcript_id "MSTRG.31869.24"; exon_number "3";
chr11	StringTie	exon	59189162	59189323	1000	+	.	gene_id "MSTRG.31869"; transcript_id "MSTRG.31869.24"; exon_number "4";
chr11	StringTie	exon	59191114	59191175	1000	+	.	gene_id "MSTRG.31869"; transcript_id "MSTRG.31869.24"; exon_number "5";
chr11	StringTie	exon	59192098	59192137	1000	+	.	gene_id "MSTRG.31869"; transcript_id "MSTRG.31869.24"; exon_number "6";
chr11	StringTie	exon	59199727	59199773	1000	+	.	gene_id "MSTRG.31869"; transcript_id "MSTRG.31869.24"; exon_number "7";
chr11	StringTie	exon	59204676	59208625	1000	+	.	gene_id "MSTRG.31869"; transcript_id "MSTRG.31869.24"; exon_number "8";
chr11	StringTie	transcript	59172084	59208649	1000	+	.	gene_id "MSTRG.31869"; transcript_id "MSTRG.31869.25";
chr11	StringTie	exon	59172084	59172806	1000	+	.	gene_id "MSTRG.31869"; transcript_id "MSTRG.31869.25"; exon_number "1";
chr11	StringTie	exon	59181739	59182462	1000	+	.	gene_id "MSTRG.31869"; transcript_id "MSTRG.31869.25"; exon_number "2";
chr11	StringTie	exon	59188735	59188796	1000	+	.	gene_id "MSTRG.31869"; transcript_id "MSTRG.31869.25"; exon_number "3";
chr11	StringTie	exon	59189162	59189323	1000	+	.	gene_id "MSTRG.31869"; transcript_id "MSTRG.31869.25"; exon_number "4";
chr11	StringTie	exon	59191114	59191175	1000	+	.	gene_id "MSTRG.31869"; transcript_id "MSTRG.31869.25"; exon_number "5";
chr11	StringTie	exon	59192098	59192250	1000	+	.	gene_id "MSTRG.31869"; transcript_id "MSTRG.31869.25"; exon_number "6";
chr11	StringTie	exon	59195208	59195369	1000	+	.	gene_id "MSTRG.31869"; transcript_id "MSTRG.31869.25"; exon_number "7";
chr11	StringTie	exon	59197893	59199773	1000	+	.	gene_id "MSTRG.31869"; transcript_id "MSTRG.31869.25"; exon_number "8";
chr11	StringTie	exon	59204676	59206052	1000	+	.	gene_id "MSTRG.31869"; transcript_id "MSTRG.31869.25"; exon_number "9";
chr11	StringTie	exon	59206795	59208649	1000	+	.	gene_id "MSTRG.31869"; transcript_id "MSTRG.31869.25"; exon_number "10";
chr11	StringTie	transcript	59172110	59208601	1000	+	.	gene_id "MSTRG.31869"; transcript_id "MSTRG.31869.26";
chr11	StringTie	exon	59172110	59172806	1000	+	.	gene_id "MSTRG.31869"; transcript_id "MSTRG.31869.26"; exon_number "1";
chr11	StringTie	exon	59181739	59182462	1000	+	.	gene_id "MSTRG.31869"; transcript_id "MSTRG.31869.26"; exon_number "2";
chr11	StringTie	exon	59188735	59188796	1000	+	.	gene_id "MSTRG.31869"; transcript_id "MSTRG.31869.26"; exon_number "3";
chr11	StringTie	exon	59189162	59189323	1000	+	.	gene_id "MSTRG.31869"; transcript_id "MSTRG.31869.26"; exon_number "4";
chr11	StringTie	exon	59191114	59191121	1000	+	.	gene_id "MSTRG.31869"; transcript_id "MSTRG.31869.26"; exon_number "5";
chr11	StringTie	exon	59199721	59199773	1000	+	.	gene_id "MSTRG.31869"; transcript_id "MSTRG.31869.26"; exon_number "6";
chr11	StringTie	exon	59204676	59208601	1000	+	.	gene_id "MSTRG.31869"; transcript_id "MSTRG.31869.26"; exon_number "7";
chr11	StringTie	transcript	59172150	59208653	1000	+	.	gene_id "MSTRG.31869"; transcript_id "MSTRG.31869.27";
chr11	StringTie	exon	59172150	59172806	1000	+	.	gene_id "MSTRG.31869"; transcript_id "MSTRG.31869.27"; exon_number "1";
chr11	StringTie	exon	59181739	59182462	1000	+	.	gene_id "MSTRG.31869"; transcript_id "MSTRG.31869.27"; exon_number "2";
chr11	StringTie	exon	59188735	59188796	1000	+	.	gene_id "MSTRG.31869"; transcript_id "MSTRG.31869.27"; exon_number "3";
chr11	StringTie	exon	59189162	59189323	1000	+	.	gene_id "MSTRG.31869"; transcript_id "MSTRG.31869.27"; exon_number "4";
chr11	StringTie	exon	59192098	59192250	1000	+	.	gene_id "MSTRG.31869"; transcript_id "MSTRG.31869.27"; exon_number "5";
chr11	StringTie	exon	59195208	59195369	1000	+	.	gene_id "MSTRG.31869"; transcript_id "MSTRG.31869.27"; exon_number "6";
chr11	StringTie	exon	59199684	59199773	1000	+	.	gene_id "MSTRG.31869"; transcript_id "MSTRG.31869.27"; exon_number "7";
chr11	StringTie	exon	59204676	59208653	1000	+	.	gene_id "MSTRG.31869"; transcript_id "MSTRG.31869.27"; exon_number "8";
chr11	StringTie	transcript	59172150	59208615	1000	+	.	gene_id "MSTRG.31869"; transcript_id "MSTRG.31869.28";
chr11	StringTie	exon	59172150	59172806	1000	+	.	gene_id "MSTRG.31869"; transcript_id "MSTRG.31869.28"; exon_number "1";
chr11	StringTie	exon	59181739	59182462	1000	+	.	gene_id "MSTRG.31869"; transcript_id "MSTRG.31869.28"; exon_number "2";
chr11	StringTie	exon	59188735	59188796	1000	+	.	gene_id "MSTRG.31869"; transcript_id "MSTRG.31869.28"; exon_number "3";
chr11	StringTie	exon	59189162	59189323	1000	+	.	gene_id "MSTRG.31869"; transcript_id "MSTRG.31869.28"; exon_number "4";
chr11	StringTie	exon	59191114	59191175	1000	+	.	gene_id "MSTRG.31869"; transcript_id "MSTRG.31869.28"; exon_number "5";
chr11	StringTie	exon	59192098	59192250	1000	+	.	gene_id "MSTRG.31869"; transcript_id "MSTRG.31869.28"; exon_number "6";
chr11	StringTie	exon	59192568	59192627	1000	+	.	gene_id "MSTRG.31869"; transcript_id "MSTRG.31869.28"; exon_number "7";
chr11	StringTie	exon	59195208	59195369	1000	+	.	gene_id "MSTRG.31869"; transcript_id "MSTRG.31869.28"; exon_number "8";
chr11	StringTie	exon	59199684	59199773	1000	+	.	gene_id "MSTRG.31869"; transcript_id "MSTRG.31869.28"; exon_number "9";
chr11	StringTie	exon	59204676	59208615	1000	+	.	gene_id "MSTRG.31869"; transcript_id "MSTRG.31869.28"; exon_number "10";
chr11	StringTie	transcript	59169078	59208649	1000	+	.	gene_id "MSTRG.31869"; transcript_id "MSTRG.31869.3";
chr11	StringTie	exon	59169078	59173379	1000	+	.	gene_id "MSTRG.31869"; transcript_id "MSTRG.31869.3"; exon_number "1";
chr11	StringTie	exon	59181739	59182462	1000	+	.	gene_id "MSTRG.31869"; transcript_id "MSTRG.31869.3"; exon_number "2";
chr11	StringTie	exon	59188735	59188796	1000	+	.	gene_id "MSTRG.31869"; transcript_id "MSTRG.31869.3"; exon_number "3";
chr11	StringTie	exon	59189162	59189323	1000	+	.	gene_id "MSTRG.31869"; transcript_id "MSTRG.31869.3"; exon_number "4";
chr11	StringTie	exon	59191114	59191175	1000	+	.	gene_id "MSTRG.31869"; transcript_id "MSTRG.31869.3"; exon_number "5";
chr11	StringTie	exon	59192098	59192250	1000	+	.	gene_id "MSTRG.31869"; transcript_id "MSTRG.31869.3"; exon_number "6";
chr11	StringTie	exon	59195208	59195369	1000	+	.	gene_id "MSTRG.31869"; transcript_id "MSTRG.31869.3"; exon_number "7";
chr11	StringTie	exon	59199684	59199773	1000	+	.	gene_id "MSTRG.31869"; transcript_id "MSTRG.31869.3"; exon_number "8";
chr11	StringTie	exon	59204676	59208649	1000	+	.	gene_id "MSTRG.31869"; transcript_id "MSTRG.31869.3"; exon_number "9";
chr11	StringTie	transcript	59172502	59208609	1000	+	.	gene_id "MSTRG.31869"; transcript_id "MSTRG.31869.30";
chr11	StringTie	exon	59172502	59172806	1000	+	.	gene_id "MSTRG.31869"; transcript_id "MSTRG.31869.30"; exon_number "1";
chr11	StringTie	exon	59181739	59182462	1000	+	.	gene_id "MSTRG.31869"; transcript_id "MSTRG.31869.30"; exon_number "2";
chr11	StringTie	exon	59188735	59188796	1000	+	.	gene_id "MSTRG.31869"; transcript_id "MSTRG.31869.30"; exon_number "3";
chr11	StringTie	exon	59189162	59189323	1000	+	.	gene_id "MSTRG.31869"; transcript_id "MSTRG.31869.30"; exon_number "4";
chr11	StringTie	exon	59191114	59191175	1000	+	.	gene_id "MSTRG.31869"; transcript_id "MSTRG.31869.30"; exon_number "5";
chr11	StringTie	exon	59192098	59195369	1000	+	.	gene_id "MSTRG.31869"; transcript_id "MSTRG.31869.30"; exon_number "6";
chr11	StringTie	exon	59199684	59199773	1000	+	.	gene_id "MSTRG.31869"; transcript_id "MSTRG.31869.30"; exon_number "7";
chr11	StringTie	exon	59204676	59206052	1000	+	.	gene_id "MSTRG.31869"; transcript_id "MSTRG.31869.30"; exon_number "8";
chr11	StringTie	exon	59206795	59208609	1000	+	.	gene_id "MSTRG.31869"; transcript_id "MSTRG.31869.30"; exon_number "9";
chr11	StringTie	transcript	59172509	59208628	1000	+	.	gene_id "MSTRG.31869"; transcript_id "MSTRG.31869.31";
chr11	StringTie	exon	59172509	59173379	1000	+	.	gene_id "MSTRG.31869"; transcript_id "MSTRG.31869.31"; exon_number "1";
chr11	StringTie	exon	59181739	59182462	1000	+	.	gene_id "MSTRG.31869"; transcript_id "MSTRG.31869.31"; exon_number "2";
chr11	StringTie	exon	59188735	59188796	1000	+	.	gene_id "MSTRG.31869"; transcript_id "MSTRG.31869.31"; exon_number "3";
chr11	StringTie	exon	59189162	59189323	1000	+	.	gene_id "MSTRG.31869"; transcript_id "MSTRG.31869.31"; exon_number "4";
chr11	StringTie	exon	59191114	59191175	1000	+	.	gene_id "MSTRG.31869"; transcript_id "MSTRG.31869.31"; exon_number "5";
chr11	StringTie	exon	59192098	59194864	1000	+	.	gene_id "MSTRG.31869"; transcript_id "MSTRG.31869.31"; exon_number "6";
chr11	StringTie	exon	59195208	59195369	1000	+	.	gene_id "MSTRG.31869"; transcript_id "MSTRG.31869.31"; exon_number "7";
chr11	StringTie	exon	59199684	59199773	1000	+	.	gene_id "MSTRG.31869"; transcript_id "MSTRG.31869.31"; exon_number "8";
chr11	StringTie	exon	59204676	59208628	1000	+	.	gene_id "MSTRG.31869"; transcript_id "MSTRG.31869.31"; exon_number "9";
chr11	StringTie	transcript	59172514	59208626	1000	+	.	gene_id "MSTRG.31869"; transcript_id "MSTRG.31869.32";
chr11	StringTie	exon	59172514	59173379	1000	+	.	gene_id "MSTRG.31869"; transcript_id "MSTRG.31869.32"; exon_number "1";
chr11	StringTie	exon	59181739	59182462	1000	+	.	gene_id "MSTRG.31869"; transcript_id "MSTRG.31869.32"; exon_number "2";
chr11	StringTie	exon	59188735	59188796	1000	+	.	gene_id "MSTRG.31869"; transcript_id "MSTRG.31869.32"; exon_number "3";
chr11	StringTie	exon	59189162	59189323	1000	+	.	gene_id "MSTRG.31869"; transcript_id "MSTRG.31869.32"; exon_number "4";
chr11	StringTie	exon	59191114	59191175	1000	+	.	gene_id "MSTRG.31869"; transcript_id "MSTRG.31869.32"; exon_number "5";
chr11	StringTie	exon	59192098	59192250	1000	+	.	gene_id "MSTRG.31869"; transcript_id "MSTRG.31869.32"; exon_number "6";
chr11	StringTie	exon	59195208	59195369	1000	+	.	gene_id "MSTRG.31869"; transcript_id "MSTRG.31869.32"; exon_number "7";
chr11	StringTie	exon	59197893	59199773	1000	+	.	gene_id "MSTRG.31869"; transcript_id "MSTRG.31869.32"; exon_number "8";
chr11	StringTie	exon	59204676	59208626	1000	+	.	gene_id "MSTRG.31869"; transcript_id "MSTRG.31869.32"; exon_number "9";
chr11	StringTie	transcript	59172518	59208603	1000	+	.	gene_id "MSTRG.31869"; transcript_id "MSTRG.31869.33";
chr11	StringTie	exon	59172518	59173379	1000	+	.	gene_id "MSTRG.31869"; transcript_id "MSTRG.31869.33"; exon_number "1";
chr11	StringTie	exon	59181739	59182462	1000	+	.	gene_id "MSTRG.31869"; transcript_id "MSTRG.31869.33"; exon_number "2";
chr11	StringTie	exon	59188735	59188796	1000	+	.	gene_id "MSTRG.31869"; transcript_id "MSTRG.31869.33"; exon_number "3";
chr11	StringTie	exon	59189162	59189323	1000	+	.	gene_id "MSTRG.31869"; transcript_id "MSTRG.31869.33"; exon_number "4";
chr11	StringTie	exon	59191114	59191175	1000	+	.	gene_id "MSTRG.31869"; transcript_id "MSTRG.31869.33"; exon_number "5";
chr11	StringTie	exon	59192098	59192250	1000	+	.	gene_id "MSTRG.31869"; transcript_id "MSTRG.31869.33"; exon_number "6";
chr11	StringTie	exon	59192568	59194864	1000	+	.	gene_id "MSTRG.31869"; transcript_id "MSTRG.31869.33"; exon_number "7";
chr11	StringTie	exon	59195208	59195369	1000	+	.	gene_id "MSTRG.31869"; transcript_id "MSTRG.31869.33"; exon_number "8";
chr11	StringTie	exon	59199684	59199773	1000	+	.	gene_id "MSTRG.31869"; transcript_id "MSTRG.31869.33"; exon_number "9";
chr11	StringTie	exon	59204676	59208603	1000	+	.	gene_id "MSTRG.31869"; transcript_id "MSTRG.31869.33"; exon_number "10";
chr11	StringTie	transcript	59172519	59208603	1000	+	.	gene_id "MSTRG.31869"; transcript_id "MSTRG.31869.34";
chr11	StringTie	exon	59172519	59175883	1000	+	.	gene_id "MSTRG.31869"; transcript_id "MSTRG.31869.34"; exon_number "1";
chr11	StringTie	exon	59181739	59182462	1000	+	.	gene_id "MSTRG.31869"; transcript_id "MSTRG.31869.34"; exon_number "2";
chr11	StringTie	exon	59188735	59188796	1000	+	.	gene_id "MSTRG.31869"; transcript_id "MSTRG.31869.34"; exon_number "3";
chr11	StringTie	exon	59189162	59189323	1000	+	.	gene_id "MSTRG.31869"; transcript_id "MSTRG.31869.34"; exon_number "4";
chr11	StringTie	exon	59191114	59191175	1000	+	.	gene_id "MSTRG.31869"; transcript_id "MSTRG.31869.34"; exon_number "5";
chr11	StringTie	exon	59192098	59192250	1000	+	.	gene_id "MSTRG.31869"; transcript_id "MSTRG.31869.34"; exon_number "6";
chr11	StringTie	exon	59195208	59195369	1000	+	.	gene_id "MSTRG.31869"; transcript_id "MSTRG.31869.34"; exon_number "7";
chr11	StringTie	exon	59199684	59199773	1000	+	.	gene_id "MSTRG.31869"; transcript_id "MSTRG.31869.34"; exon_number "8";
chr11	StringTie	exon	59204676	59208603	1000	+	.	gene_id "MSTRG.31869"; transcript_id "MSTRG.31869.34"; exon_number "9";
chr11	StringTie	transcript	59172529	59208596	1000	+	.	gene_id "MSTRG.31869"; transcript_id "MSTRG.31869.35";
chr11	StringTie	exon	59172529	59173379	1000	+	.	gene_id "MSTRG.31869"; transcript_id "MSTRG.31869.35"; exon_number "1";
chr11	StringTie	exon	59181739	59182227	1000	+	.	gene_id "MSTRG.31869"; transcript_id "MSTRG.31869.35"; exon_number "2";
chr11	StringTie	exon	59182258	59182462	1000	+	.	gene_id "MSTRG.31869"; transcript_id "MSTRG.31869.35"; exon_number "3";
chr11	StringTie	exon	59188735	59188796	1000	+	.	gene_id "MSTRG.31869"; transcript_id "MSTRG.31869.35"; exon_number "4";
chr11	StringTie	exon	59189162	59189323	1000	+	.	gene_id "MSTRG.31869"; transcript_id "MSTRG.31869.35"; exon_number "5";
chr11	StringTie	exon	59191114	59191175	1000	+	.	gene_id "MSTRG.31869"; transcript_id "MSTRG.31869.35"; exon_number "6";
chr11	StringTie	exon	59192098	59195369	1000	+	.	gene_id "MSTRG.31869"; transcript_id "MSTRG.31869.35"; exon_number "7";
chr11	StringTie	exon	59199684	59199773	1000	+	.	gene_id "MSTRG.31869"; transcript_id "MSTRG.31869.35"; exon_number "8";
chr11	StringTie	exon	59204676	59208596	1000	+	.	gene_id "MSTRG.31869"; transcript_id "MSTRG.31869.35"; exon_number "9";
chr11	StringTie	transcript	59172532	59208603	1000	+	.	gene_id "MSTRG.31869"; transcript_id "MSTRG.31869.36";
chr11	StringTie	exon	59172532	59173379	1000	+	.	gene_id "MSTRG.31869"; transcript_id "MSTRG.31869.36"; exon_number "1";
chr11	StringTie	exon	59181739	59182462	1000	+	.	gene_id "MSTRG.31869"; transcript_id "MSTRG.31869.36"; exon_number "2";
chr11	StringTie	exon	59188735	59188796	1000	+	.	gene_id "MSTRG.31869"; transcript_id "MSTRG.31869.36"; exon_number "3";
chr11	StringTie	exon	59189162	59189323	1000	+	.	gene_id "MSTRG.31869"; transcript_id "MSTRG.31869.36"; exon_number "4";
chr11	StringTie	exon	59191114	59191175	1000	+	.	gene_id "MSTRG.31869"; transcript_id "MSTRG.31869.36"; exon_number "5";
chr11	StringTie	exon	59192098	59192250	1000	+	.	gene_id "MSTRG.31869"; transcript_id "MSTRG.31869.36"; exon_number "6";
chr11	StringTie	exon	59192685	59194864	1000	+	.	gene_id "MSTRG.31869"; transcript_id "MSTRG.31869.36"; exon_number "7";
chr11	StringTie	exon	59195208	59195369	1000	+	.	gene_id "MSTRG.31869"; transcript_id "MSTRG.31869.36"; exon_number "8";
chr11	StringTie	exon	59199684	59199773	1000	+	.	gene_id "MSTRG.31869"; transcript_id "MSTRG.31869.36"; exon_number "9";
chr11	StringTie	exon	59204676	59208603	1000	+	.	gene_id "MSTRG.31869"; transcript_id "MSTRG.31869.36"; exon_number "10";
chr11	StringTie	transcript	59172536	59208588	1000	+	.	gene_id "MSTRG.31869"; transcript_id "MSTRG.31869.37";
chr11	StringTie	exon	59172536	59172806	1000	+	.	gene_id "MSTRG.31869"; transcript_id "MSTRG.31869.37"; exon_number "1";
chr11	StringTie	exon	59181739	59182462	1000	+	.	gene_id "MSTRG.31869"; transcript_id "MSTRG.31869.37"; exon_number "2";
chr11	StringTie	exon	59188735	59188796	1000	+	.	gene_id "MSTRG.31869"; transcript_id "MSTRG.31869.37"; exon_number "3";
chr11	StringTie	exon	59189162	59189323	1000	+	.	gene_id "MSTRG.31869"; transcript_id "MSTRG.31869.37"; exon_number "4";
chr11	StringTie	exon	59191114	59191175	1000	+	.	gene_id "MSTRG.31869"; transcript_id "MSTRG.31869.37"; exon_number "5";
chr11	StringTie	exon	59192098	59195369	1000	+	.	gene_id "MSTRG.31869"; transcript_id "MSTRG.31869.37"; exon_number "6";
chr11	StringTie	exon	59199684	59199773	1000	+	.	gene_id "MSTRG.31869"; transcript_id "MSTRG.31869.37"; exon_number "7";
chr11	StringTie	exon	59204676	59207257	1000	+	.	gene_id "MSTRG.31869"; transcript_id "MSTRG.31869.37"; exon_number "8";
chr11	StringTie	exon	59207293	59208588	1000	+	.	gene_id "MSTRG.31869"; transcript_id "MSTRG.31869.37"; exon_number "9";
chr11	StringTie	transcript	59172539	59208630	1000	+	.	gene_id "MSTRG.31869"; transcript_id "MSTRG.31869.38";
chr11	StringTie	exon	59172539	59173379	1000	+	.	gene_id "MSTRG.31869"; transcript_id "MSTRG.31869.38"; exon_number "1";
chr11	StringTie	exon	59181739	59182462	1000	+	.	gene_id "MSTRG.31869"; transcript_id "MSTRG.31869.38"; exon_number "2";
chr11	StringTie	exon	59188735	59188796	1000	+	.	gene_id "MSTRG.31869"; transcript_id "MSTRG.31869.38"; exon_number "3";
chr11	StringTie	exon	59189162	59189323	1000	+	.	gene_id "MSTRG.31869"; transcript_id "MSTRG.31869.38"; exon_number "4";
chr11	StringTie	exon	59191114	59191175	1000	+	.	gene_id "MSTRG.31869"; transcript_id "MSTRG.31869.38"; exon_number "5";
chr11	StringTie	exon	59192098	59192250	1000	+	.	gene_id "MSTRG.31869"; transcript_id "MSTRG.31869.38"; exon_number "6";
chr11	StringTie	exon	59195208	59195369	1000	+	.	gene_id "MSTRG.31869"; transcript_id "MSTRG.31869.38"; exon_number "7";
chr11	StringTie	exon	59199684	59199773	1000	+	.	gene_id "MSTRG.31869"; transcript_id "MSTRG.31869.38"; exon_number "8";
chr11	StringTie	exon	59204676	59206052	1000	+	.	gene_id "MSTRG.31869"; transcript_id "MSTRG.31869.38"; exon_number "9";
chr11	StringTie	exon	59206795	59207257	1000	+	.	gene_id "MSTRG.31869"; transcript_id "MSTRG.31869.38"; exon_number "10";
chr11	StringTie	exon	59207293	59208630	1000	+	.	gene_id "MSTRG.31869"; transcript_id "MSTRG.31869.38"; exon_number "11";
chr11	StringTie	transcript	59172567	59208603	1000	+	.	gene_id "MSTRG.31869"; transcript_id "MSTRG.31869.39";
chr11	StringTie	exon	59172567	59172806	1000	+	.	gene_id "MSTRG.31869"; transcript_id "MSTRG.31869.39"; exon_number "1";
chr11	StringTie	exon	59181739	59182462	1000	+	.	gene_id "MSTRG.31869"; transcript_id "MSTRG.31869.39"; exon_number "2";
chr11	StringTie	exon	59188735	59188796	1000	+	.	gene_id "MSTRG.31869"; transcript_id "MSTRG.31869.39"; exon_number "3";
chr11	StringTie	exon	59189162	59189323	1000	+	.	gene_id "MSTRG.31869"; transcript_id "MSTRG.31869.39"; exon_number "4";
chr11	StringTie	exon	59191114	59191175	1000	+	.	gene_id "MSTRG.31869"; transcript_id "MSTRG.31869.39"; exon_number "5";
chr11	StringTie	exon	59192098	59192250	1000	+	.	gene_id "MSTRG.31869"; transcript_id "MSTRG.31869.39"; exon_number "6";
chr11	StringTie	exon	59195208	59195369	1000	+	.	gene_id "MSTRG.31869"; transcript_id "MSTRG.31869.39"; exon_number "7";
chr11	StringTie	exon	59199684	59199773	1000	+	.	gene_id "MSTRG.31869"; transcript_id "MSTRG.31869.39"; exon_number "8";
chr11	StringTie	exon	59204676	59206052	1000	+	.	gene_id "MSTRG.31869"; transcript_id "MSTRG.31869.39"; exon_number "9";
chr11	StringTie	exon	59206795	59208603	1000	+	.	gene_id "MSTRG.31869"; transcript_id "MSTRG.31869.39"; exon_number "10";
chr11	StringTie	transcript	59169094	59208749	1000	+	.	gene_id "MSTRG.31869"; transcript_id "MSTRG.31869.4";
chr11	StringTie	exon	59169094	59172368	1000	+	.	gene_id "MSTRG.31869"; transcript_id "MSTRG.31869.4"; exon_number "1";
chr11	StringTie	exon	59172512	59172806	1000	+	.	gene_id "MSTRG.31869"; transcript_id "MSTRG.31869.4"; exon_number "2";
chr11	StringTie	exon	59181739	59182462	1000	+	.	gene_id "MSTRG.31869"; transcript_id "MSTRG.31869.4"; exon_number "3";
chr11	StringTie	exon	59188735	59188796	1000	+	.	gene_id "MSTRG.31869"; transcript_id "MSTRG.31869.4"; exon_number "4";
chr11	StringTie	exon	59189162	59189323	1000	+	.	gene_id "MSTRG.31869"; transcript_id "MSTRG.31869.4"; exon_number "5";
chr11	StringTie	exon	59191114	59191175	1000	+	.	gene_id "MSTRG.31869"; transcript_id "MSTRG.31869.4"; exon_number "6";
chr11	StringTie	exon	59192098	59192250	1000	+	.	gene_id "MSTRG.31869"; transcript_id "MSTRG.31869.4"; exon_number "7";
chr11	StringTie	exon	59195208	59195369	1000	+	.	gene_id "MSTRG.31869"; transcript_id "MSTRG.31869.4"; exon_number "8";
chr11	StringTie	exon	59199684	59199773	1000	+	.	gene_id "MSTRG.31869"; transcript_id "MSTRG.31869.4"; exon_number "9";
chr11	StringTie	exon	59204676	59208677	1000	+	.	gene_id "MSTRG.31869"; transcript_id "MSTRG.31869.4"; exon_number "10";
chr11	StringTie	exon	59208704	59208749	1000	+	.	gene_id "MSTRG.31869"; transcript_id "MSTRG.31869.4"; exon_number "11";
chr11	StringTie	transcript	59172878	59208627	1000	+	.	gene_id "MSTRG.31869"; transcript_id "MSTRG.31869.40";
chr11	StringTie	exon	59172878	59173379	1000	+	.	gene_id "MSTRG.31869"; transcript_id "MSTRG.31869.40"; exon_number "1";
chr11	StringTie	exon	59181739	59182462	1000	+	.	gene_id "MSTRG.31869"; transcript_id "MSTRG.31869.40"; exon_number "2";
chr11	StringTie	exon	59188735	59188796	1000	+	.	gene_id "MSTRG.31869"; transcript_id "MSTRG.31869.40"; exon_number "3";
chr11	StringTie	exon	59189162	59189323	1000	+	.	gene_id "MSTRG.31869"; transcript_id "MSTRG.31869.40"; exon_number "4";
chr11	StringTie	exon	59191114	59191175	1000	+	.	gene_id "MSTRG.31869"; transcript_id "MSTRG.31869.40"; exon_number "5";
chr11	StringTie	exon	59192098	59192250	1000	+	.	gene_id "MSTRG.31869"; transcript_id "MSTRG.31869.40"; exon_number "6";
chr11	StringTie	exon	59195208	59195369	1000	+	.	gene_id "MSTRG.31869"; transcript_id "MSTRG.31869.40"; exon_number "7";
chr11	StringTie	exon	59199684	59199773	1000	+	.	gene_id "MSTRG.31869"; transcript_id "MSTRG.31869.40"; exon_number "8";
chr11	StringTie	exon	59204676	59207257	1000	+	.	gene_id "MSTRG.31869"; transcript_id "MSTRG.31869.40"; exon_number "9";
chr11	StringTie	exon	59207300	59208627	1000	+	.	gene_id "MSTRG.31869"; transcript_id "MSTRG.31869.40"; exon_number "10";
chr11	StringTie	transcript	59173197	59208603	1000	+	.	gene_id "MSTRG.31869"; transcript_id "MSTRG.31869.41";
chr11	StringTie	exon	59173197	59173379	1000	+	.	gene_id "MSTRG.31869"; transcript_id "MSTRG.31869.41"; exon_number "1";
chr11	StringTie	exon	59181739	59182462	1000	+	.	gene_id "MSTRG.31869"; transcript_id "MSTRG.31869.41"; exon_number "2";
chr11	StringTie	exon	59188735	59188796	1000	+	.	gene_id "MSTRG.31869"; transcript_id "MSTRG.31869.41"; exon_number "3";
chr11	StringTie	exon	59189162	59191175	1000	+	.	gene_id "MSTRG.31869"; transcript_id "MSTRG.31869.41"; exon_number "4";
chr11	StringTie	exon	59192098	59195369	1000	+	.	gene_id "MSTRG.31869"; transcript_id "MSTRG.31869.41"; exon_number "5";
chr11	StringTie	exon	59197893	59198038	1000	+	.	gene_id "MSTRG.31869"; transcript_id "MSTRG.31869.41"; exon_number "6";
chr11	StringTie	exon	59199684	59199773	1000	+	.	gene_id "MSTRG.31869"; transcript_id "MSTRG.31869.41"; exon_number "7";
chr11	StringTie	exon	59204676	59208603	1000	+	.	gene_id "MSTRG.31869"; transcript_id "MSTRG.31869.41"; exon_number "8";
chr11	StringTie	transcript	59169238	59208630	1000	+	.	gene_id "MSTRG.31869"; transcript_id "MSTRG.31869.5";
chr11	StringTie	exon	59169238	59173379	1000	+	.	gene_id "MSTRG.31869"; transcript_id "MSTRG.31869.5"; exon_number "1";
chr11	StringTie	exon	59181739	59182462	1000	+	.	gene_id "MSTRG.31869"; transcript_id "MSTRG.31869.5"; exon_number "2";
chr11	StringTie	exon	59188735	59188796	1000	+	.	gene_id "MSTRG.31869"; transcript_id "MSTRG.31869.5"; exon_number "3";
chr11	StringTie	exon	59189162	59189323	1000	+	.	gene_id "MSTRG.31869"; transcript_id "MSTRG.31869.5"; exon_number "4";
chr11	StringTie	exon	59191114	59191175	1000	+	.	gene_id "MSTRG.31869"; transcript_id "MSTRG.31869.5"; exon_number "5";
chr11	StringTie	exon	59192098	59192250	1000	+	.	gene_id "MSTRG.31869"; transcript_id "MSTRG.31869.5"; exon_number "6";
chr11	StringTie	exon	59192568	59192627	1000	+	.	gene_id "MSTRG.31869"; transcript_id "MSTRG.31869.5"; exon_number "7";
chr11	StringTie	exon	59195208	59195369	1000	+	.	gene_id "MSTRG.31869"; transcript_id "MSTRG.31869.5"; exon_number "8";
chr11	StringTie	exon	59199684	59199773	1000	+	.	gene_id "MSTRG.31869"; transcript_id "MSTRG.31869.5"; exon_number "9";
chr11	StringTie	exon	59204676	59208630	1000	+	.	gene_id "MSTRG.31869"; transcript_id "MSTRG.31869.5"; exon_number "10";
chr11	StringTie	transcript	59169264	59208644	1000	+	.	gene_id "MSTRG.31869"; transcript_id "MSTRG.31869.6";
chr11	StringTie	exon	59169264	59172806	1000	+	.	gene_id "MSTRG.31869"; transcript_id "MSTRG.31869.6"; exon_number "1";
chr11	StringTie	exon	59181739	59182462	1000	+	.	gene_id "MSTRG.31869"; transcript_id "MSTRG.31869.6"; exon_number "2";
chr11	StringTie	exon	59188735	59188796	1000	+	.	gene_id "MSTRG.31869"; transcript_id "MSTRG.31869.6"; exon_number "3";
chr11	StringTie	exon	59189162	59189323	1000	+	.	gene_id "MSTRG.31869"; transcript_id "MSTRG.31869.6"; exon_number "4";
chr11	StringTie	exon	59191114	59191175	1000	+	.	gene_id "MSTRG.31869"; transcript_id "MSTRG.31869.6"; exon_number "5";
chr11	StringTie	exon	59192098	59192250	1000	+	.	gene_id "MSTRG.31869"; transcript_id "MSTRG.31869.6"; exon_number "6";
chr11	StringTie	exon	59195208	59195369	1000	+	.	gene_id "MSTRG.31869"; transcript_id "MSTRG.31869.6"; exon_number "7";
chr11	StringTie	exon	59204676	59208644	1000	+	.	gene_id "MSTRG.31869"; transcript_id "MSTRG.31869.6"; exon_number "8";
chr11	StringTie	transcript	59169337	59208603	1000	+	.	gene_id "MSTRG.31869"; transcript_id "MSTRG.31869.7";
chr11	StringTie	exon	59169337	59173379	1000	+	.	gene_id "MSTRG.31869"; transcript_id "MSTRG.31869.7"; exon_number "1";
chr11	StringTie	exon	59181739	59182462	1000	+	.	gene_id "MSTRG.31869"; transcript_id "MSTRG.31869.7"; exon_number "2";
chr11	StringTie	exon	59188735	59188796	1000	+	.	gene_id "MSTRG.31869"; transcript_id "MSTRG.31869.7"; exon_number "3";
chr11	StringTie	exon	59189162	59189323	1000	+	.	gene_id "MSTRG.31869"; transcript_id "MSTRG.31869.7"; exon_number "4";
chr11	StringTie	exon	59191114	59191175	1000	+	.	gene_id "MSTRG.31869"; transcript_id "MSTRG.31869.7"; exon_number "5";
chr11	StringTie	exon	59192098	59192250	1000	+	.	gene_id "MSTRG.31869"; transcript_id "MSTRG.31869.7"; exon_number "6";
chr11	StringTie	exon	59195208	59195369	1000	+	.	gene_id "MSTRG.31869"; transcript_id "MSTRG.31869.7"; exon_number "7";
chr11	StringTie	exon	59199684	59199773	1000	+	.	gene_id "MSTRG.31869"; transcript_id "MSTRG.31869.7"; exon_number "8";
chr11	StringTie	exon	59204676	59206052	1000	+	.	gene_id "MSTRG.31869"; transcript_id "MSTRG.31869.7"; exon_number "9";
chr11	StringTie	exon	59206795	59208603	1000	+	.	gene_id "MSTRG.31869"; transcript_id "MSTRG.31869.7"; exon_number "10";
chr11	StringTie	transcript	59169459	59208603	1000	+	.	gene_id "MSTRG.31869"; transcript_id "MSTRG.31869.8";
chr11	StringTie	exon	59169459	59171691	1000	+	.	gene_id "MSTRG.31869"; transcript_id "MSTRG.31869.8"; exon_number "1";
chr11	StringTie	exon	59181739	59182462	1000	+	.	gene_id "MSTRG.31869"; transcript_id "MSTRG.31869.8"; exon_number "2";
chr11	StringTie	exon	59188735	59188796	1000	+	.	gene_id "MSTRG.31869"; transcript_id "MSTRG.31869.8"; exon_number "3";
chr11	StringTie	exon	59189162	59189323	1000	+	.	gene_id "MSTRG.31869"; transcript_id "MSTRG.31869.8"; exon_number "4";
chr11	StringTie	exon	59191114	59191175	1000	+	.	gene_id "MSTRG.31869"; transcript_id "MSTRG.31869.8"; exon_number "5";
chr11	StringTie	exon	59192098	59192627	1000	+	.	gene_id "MSTRG.31869"; transcript_id "MSTRG.31869.8"; exon_number "6";
chr11	StringTie	exon	59195208	59195369	1000	+	.	gene_id "MSTRG.31869"; transcript_id "MSTRG.31869.8"; exon_number "7";
chr11	StringTie	exon	59199684	59199773	1000	+	.	gene_id "MSTRG.31869"; transcript_id "MSTRG.31869.8"; exon_number "8";
chr11	StringTie	exon	59204676	59208603	1000	+	.	gene_id "MSTRG.31869"; transcript_id "MSTRG.31869.8"; exon_number "9";
chr11	StringTie	transcript	59169804	59208627	1000	+	.	gene_id "MSTRG.31869"; transcript_id "MSTRG.31869.9";
chr11	StringTie	exon	59169804	59173630	1000	+	.	gene_id "MSTRG.31869"; transcript_id "MSTRG.31869.9"; exon_number "1";
chr11	StringTie	exon	59181739	59182462	1000	+	.	gene_id "MSTRG.31869"; transcript_id "MSTRG.31869.9"; exon_number "2";
chr11	StringTie	exon	59188735	59188796	1000	+	.	gene_id "MSTRG.31869"; transcript_id "MSTRG.31869.9"; exon_number "3";
chr11	StringTie	exon	59189162	59189323	1000	+	.	gene_id "MSTRG.31869"; transcript_id "MSTRG.31869.9"; exon_number "4";
chr11	StringTie	exon	59191114	59191175	1000	+	.	gene_id "MSTRG.31869"; transcript_id "MSTRG.31869.9"; exon_number "5";
chr11	StringTie	exon	59192098	59195369	1000	+	.	gene_id "MSTRG.31869"; transcript_id "MSTRG.31869.9"; exon_number "6";
chr11	StringTie	exon	59199684	59199773	1000	+	.	gene_id "MSTRG.31869"; transcript_id "MSTRG.31869.9"; exon_number "7";
chr11	StringTie	exon	59204676	59208627	1000	+	.	gene_id "MSTRG.31869"; transcript_id "MSTRG.31869.9"; exon_number "8";
chr1	StringTie	transcript	39841051	39883506	1000	-	.	gene_id "MSTRG.3187"; transcript_id "ENST00000316891"; gene_name "TRIT1"; ref_gene_id "ENSG00000043514";
chr1	StringTie	exon	39841051	39841913	1000	-	.	gene_id "MSTRG.3187"; transcript_id "ENST00000316891"; exon_number "1"; gene_name "TRIT1"; ref_gene_id "ENSG00000043514";
chr1	StringTie	exon	39844101	39844218	1000	-	.	gene_id "MSTRG.3187"; transcript_id "ENST00000316891"; exon_number "2"; gene_name "TRIT1"; ref_gene_id "ENSG00000043514";
chr1	StringTie	exon	39844531	39844640	1000	-	.	gene_id "MSTRG.3187"; transcript_id "ENST00000316891"; exon_number "3"; gene_name "TRIT1"; ref_gene_id "ENSG00000043514";
chr1	StringTie	exon	39847220	39847297	1000	-	.	gene_id "MSTRG.3187"; transcript_id "ENST00000316891"; exon_number "4"; gene_name "TRIT1"; ref_gene_id "ENSG00000043514";
chr1	StringTie	exon	39847548	39847660	1000	-	.	gene_id "MSTRG.3187"; transcript_id "ENST00000316891"; exon_number "5"; gene_name "TRIT1"; ref_gene_id "ENSG00000043514";
chr1	StringTie	exon	39847986	39848097	1000	-	.	gene_id "MSTRG.3187"; transcript_id "ENST00000316891"; exon_number "6"; gene_name "TRIT1"; ref_gene_id "ENSG00000043514";
chr1	StringTie	exon	39850119	39850261	1000	-	.	gene_id "MSTRG.3187"; transcript_id "ENST00000316891"; exon_number "7"; gene_name "TRIT1"; ref_gene_id "ENSG00000043514";
chr1	StringTie	exon	39852731	39852876	1000	-	.	gene_id "MSTRG.3187"; transcript_id "ENST00000316891"; exon_number "8"; gene_name "TRIT1"; ref_gene_id "ENSG00000043514";
chr1	StringTie	exon	39853970	39854068	1000	-	.	gene_id "MSTRG.3187"; transcript_id "ENST00000316891"; exon_number "9"; gene_name "TRIT1"; ref_gene_id "ENSG00000043514";
chr1	StringTie	exon	39857277	39857417	1000	-	.	gene_id "MSTRG.3187"; transcript_id "ENST00000316891"; exon_number "10"; gene_name "TRIT1"; ref_gene_id "ENSG00000043514";
chr1	StringTie	exon	39883318	39883506	1000	-	.	gene_id "MSTRG.3187"; transcript_id "ENST00000316891"; exon_number "11"; gene_name "TRIT1"; ref_gene_id "ENSG00000043514";
chr1	StringTie	transcript	39899612	39901919	1000	-	.	gene_id "MSTRG.3187"; transcript_id "ENST00000372815"; gene_name "MYCL"; ref_gene_id "ENSG00000116990";
chr1	StringTie	exon	39899612	39901443	1000	-	.	gene_id "MSTRG.3187"; transcript_id "ENST00000372815"; exon_number "1"; gene_name "MYCL"; ref_gene_id "ENSG00000116990";
chr1	StringTie	exon	39901808	39901919	1000	-	.	gene_id "MSTRG.3187"; transcript_id "ENST00000372815"; exon_number "2"; gene_name "MYCL"; ref_gene_id "ENSG00000116990";
chr1	StringTie	transcript	39897227	39901882	1000	-	.	gene_id "MSTRG.3187"; transcript_id "ENST00000372816"; gene_name "MYCL"; ref_gene_id "ENSG00000116990";
chr1	StringTie	exon	39897227	39897970	1000	-	.	gene_id "MSTRG.3187"; transcript_id "ENST00000372816"; exon_number "1"; gene_name "MYCL"; ref_gene_id "ENSG00000116990";
chr1	StringTie	exon	39900939	39901882	1000	-	.	gene_id "MSTRG.3187"; transcript_id "ENST00000372816"; exon_number "2"; gene_name "MYCL"; ref_gene_id "ENSG00000116990";
chr1	StringTie	transcript	39841051	39883506	1000	-	.	gene_id "MSTRG.3187"; transcript_id "ENST00000372818"; gene_name "TRIT1"; ref_gene_id "ENSG00000043514";
chr1	StringTie	exon	39841051	39841913	1000	-	.	gene_id "MSTRG.3187"; transcript_id "ENST00000372818"; exon_number "1"; gene_name "TRIT1"; ref_gene_id "ENSG00000043514";
chr1	StringTie	exon	39844101	39844218	1000	-	.	gene_id "MSTRG.3187"; transcript_id "ENST00000372818"; exon_number "2"; gene_name "TRIT1"; ref_gene_id "ENSG00000043514";
chr1	StringTie	exon	39844531	39844640	1000	-	.	gene_id "MSTRG.3187"; transcript_id "ENST00000372818"; exon_number "3"; gene_name "TRIT1"; ref_gene_id "ENSG00000043514";
chr1	StringTie	exon	39847548	39847660	1000	-	.	gene_id "MSTRG.3187"; transcript_id "ENST00000372818"; exon_number "4"; gene_name "TRIT1"; ref_gene_id "ENSG00000043514";
chr1	StringTie	exon	39847986	39848097	1000	-	.	gene_id "MSTRG.3187"; transcript_id "ENST00000372818"; exon_number "5"; gene_name "TRIT1"; ref_gene_id "ENSG00000043514";
chr1	StringTie	exon	39850119	39850261	1000	-	.	gene_id "MSTRG.3187"; transcript_id "ENST00000372818"; exon_number "6"; gene_name "TRIT1"; ref_gene_id "ENSG00000043514";
chr1	StringTie	exon	39852731	39852876	1000	-	.	gene_id "MSTRG.3187"; transcript_id "ENST00000372818"; exon_number "7"; gene_name "TRIT1"; ref_gene_id "ENSG00000043514";
chr1	StringTie	exon	39853970	39854068	1000	-	.	gene_id "MSTRG.3187"; transcript_id "ENST00000372818"; exon_number "8"; gene_name "TRIT1"; ref_gene_id "ENSG00000043514";
chr1	StringTie	exon	39857277	39857417	1000	-	.	gene_id "MSTRG.3187"; transcript_id "ENST00000372818"; exon_number "9"; gene_name "TRIT1"; ref_gene_id "ENSG00000043514";
chr1	StringTie	exon	39883318	39883506	1000	-	.	gene_id "MSTRG.3187"; transcript_id "ENST00000372818"; exon_number "10"; gene_name "TRIT1"; ref_gene_id "ENSG00000043514";
chr1	StringTie	transcript	39895426	39902013	1000	-	.	gene_id "MSTRG.3187"; transcript_id "ENST00000397332"; gene_name "MYCL"; ref_gene_id "ENSG00000116990";
chr1	StringTie	exon	39895426	39897970	1000	-	.	gene_id "MSTRG.3187"; transcript_id "ENST00000397332"; exon_number "1"; gene_name "MYCL"; ref_gene_id "ENSG00000116990";
chr1	StringTie	exon	39900939	39901443	1000	-	.	gene_id "MSTRG.3187"; transcript_id "ENST00000397332"; exon_number "2"; gene_name "MYCL"; ref_gene_id "ENSG00000116990";
chr1	StringTie	exon	39901808	39902013	1000	-	.	gene_id "MSTRG.3187"; transcript_id "ENST00000397332"; exon_number "3"; gene_name "MYCL"; ref_gene_id "ENSG00000116990";
chr1	StringTie	transcript	39841051	39883491	1000	-	.	gene_id "MSTRG.3187"; transcript_id "ENST00000441669"; gene_name "TRIT1"; ref_gene_id "ENSG00000043514";
chr1	StringTie	exon	39841051	39841913	1000	-	.	gene_id "MSTRG.3187"; transcript_id "ENST00000441669"; exon_number "1"; gene_name "TRIT1"; ref_gene_id "ENSG00000043514";
chr1	StringTie	exon	39844101	39844218	1000	-	.	gene_id "MSTRG.3187"; transcript_id "ENST00000441669"; exon_number "2"; gene_name "TRIT1"; ref_gene_id "ENSG00000043514";
chr1	StringTie	exon	39844531	39844640	1000	-	.	gene_id "MSTRG.3187"; transcript_id "ENST00000441669"; exon_number "3"; gene_name "TRIT1"; ref_gene_id "ENSG00000043514";
chr1	StringTie	exon	39847220	39847297	1000	-	.	gene_id "MSTRG.3187"; transcript_id "ENST00000441669"; exon_number "4"; gene_name "TRIT1"; ref_gene_id "ENSG00000043514";
chr1	StringTie	exon	39847548	39847660	1000	-	.	gene_id "MSTRG.3187"; transcript_id "ENST00000441669"; exon_number "5"; gene_name "TRIT1"; ref_gene_id "ENSG00000043514";
chr1	StringTie	exon	39847986	39848091	1000	-	.	gene_id "MSTRG.3187"; transcript_id "ENST00000441669"; exon_number "6"; gene_name "TRIT1"; ref_gene_id "ENSG00000043514";
chr1	StringTie	exon	39850119	39850261	1000	-	.	gene_id "MSTRG.3187"; transcript_id "ENST00000441669"; exon_number "7"; gene_name "TRIT1"; ref_gene_id "ENSG00000043514";
chr1	StringTie	exon	39852731	39852876	1000	-	.	gene_id "MSTRG.3187"; transcript_id "ENST00000441669"; exon_number "8"; gene_name "TRIT1"; ref_gene_id "ENSG00000043514";
chr1	StringTie	exon	39883318	39883491	1000	-	.	gene_id "MSTRG.3187"; transcript_id "ENST00000441669"; exon_number "9"; gene_name "TRIT1"; ref_gene_id "ENSG00000043514";
chr1	StringTie	transcript	39901134	39902256	1000	-	.	gene_id "MSTRG.3187"; transcript_id "ENST00000450953"; gene_name "MYCL"; ref_gene_id "ENSG00000116990";
chr1	StringTie	exon	39901134	39901443	1000	-	.	gene_id "MSTRG.3187"; transcript_id "ENST00000450953"; exon_number "1"; gene_name "MYCL"; ref_gene_id "ENSG00000116990";
chr1	StringTie	exon	39902141	39902256	1000	-	.	gene_id "MSTRG.3187"; transcript_id "ENST00000450953"; exon_number "2"; gene_name "MYCL"; ref_gene_id "ENSG00000116990";
chr1	StringTie	transcript	39852558	39857408	1000	-	.	gene_id "MSTRG.3187"; transcript_id "ENST00000462243"; gene_name "TRIT1"; ref_gene_id "ENSG00000043514";
chr1	StringTie	exon	39852558	39852876	1000	-	.	gene_id "MSTRG.3187"; transcript_id "ENST00000462243"; exon_number "1"; gene_name "TRIT1"; ref_gene_id "ENSG00000043514";
chr1	StringTie	exon	39853970	39854068	1000	-	.	gene_id "MSTRG.3187"; transcript_id "ENST00000462243"; exon_number "2"; gene_name "TRIT1"; ref_gene_id "ENSG00000043514";
chr1	StringTie	exon	39857277	39857408	1000	-	.	gene_id "MSTRG.3187"; transcript_id "ENST00000462243"; exon_number "3"; gene_name "TRIT1"; ref_gene_id "ENSG00000043514";
chr1	StringTie	transcript	39841051	39883504	1000	-	.	gene_id "MSTRG.3187"; transcript_id "ENST00000462797"; gene_name "TRIT1"; ref_gene_id "ENSG00000043514";
chr1	StringTie	exon	39841051	39841913	1000	-	.	gene_id "MSTRG.3187"; transcript_id "ENST00000462797"; exon_number "1"; gene_name "TRIT1"; ref_gene_id "ENSG00000043514";
chr1	StringTie	exon	39844101	39844218	1000	-	.	gene_id "MSTRG.3187"; transcript_id "ENST00000462797"; exon_number "2"; gene_name "TRIT1"; ref_gene_id "ENSG00000043514";
chr1	StringTie	exon	39847220	39847297	1000	-	.	gene_id "MSTRG.3187"; transcript_id "ENST00000462797"; exon_number "3"; gene_name "TRIT1"; ref_gene_id "ENSG00000043514";
chr1	StringTie	exon	39847548	39847660	1000	-	.	gene_id "MSTRG.3187"; transcript_id "ENST00000462797"; exon_number "4"; gene_name "TRIT1"; ref_gene_id "ENSG00000043514";
chr1	StringTie	exon	39847986	39848097	1000	-	.	gene_id "MSTRG.3187"; transcript_id "ENST00000462797"; exon_number "5"; gene_name "TRIT1"; ref_gene_id "ENSG00000043514";
chr1	StringTie	exon	39850119	39850261	1000	-	.	gene_id "MSTRG.3187"; transcript_id "ENST00000462797"; exon_number "6"; gene_name "TRIT1"; ref_gene_id "ENSG00000043514";
chr1	StringTie	exon	39852731	39852876	1000	-	.	gene_id "MSTRG.3187"; transcript_id "ENST00000462797"; exon_number "7"; gene_name "TRIT1"; ref_gene_id "ENSG00000043514";
chr1	StringTie	exon	39853970	39854068	1000	-	.	gene_id "MSTRG.3187"; transcript_id "ENST00000462797"; exon_number "8"; gene_name "TRIT1"; ref_gene_id "ENSG00000043514";
chr1	StringTie	exon	39857277	39857417	1000	-	.	gene_id "MSTRG.3187"; transcript_id "ENST00000462797"; exon_number "9"; gene_name "TRIT1"; ref_gene_id "ENSG00000043514";
chr1	StringTie	exon	39883318	39883504	1000	-	.	gene_id "MSTRG.3187"; transcript_id "ENST00000462797"; exon_number "10"; gene_name "TRIT1"; ref_gene_id "ENSG00000043514";
chr1	StringTie	transcript	39841833	39848097	1000	-	.	gene_id "MSTRG.3187"; transcript_id "ENST00000465417"; gene_name "TRIT1"; ref_gene_id "ENSG00000043514";
chr1	StringTie	exon	39841833	39841913	1000	-	.	gene_id "MSTRG.3187"; transcript_id "ENST00000465417"; exon_number "1"; gene_name "TRIT1"; ref_gene_id "ENSG00000043514";
chr1	StringTie	exon	39844101	39844218	1000	-	.	gene_id "MSTRG.3187"; transcript_id "ENST00000465417"; exon_number "2"; gene_name "TRIT1"; ref_gene_id "ENSG00000043514";
chr1	StringTie	exon	39844531	39844640	1000	-	.	gene_id "MSTRG.3187"; transcript_id "ENST00000465417"; exon_number "3"; gene_name "TRIT1"; ref_gene_id "ENSG00000043514";
chr1	StringTie	exon	39847220	39847297	1000	-	.	gene_id "MSTRG.3187"; transcript_id "ENST00000465417"; exon_number "4"; gene_name "TRIT1"; ref_gene_id "ENSG00000043514";
chr1	StringTie	exon	39847986	39848097	1000	-	.	gene_id "MSTRG.3187"; transcript_id "ENST00000465417"; exon_number "5"; gene_name "TRIT1"; ref_gene_id "ENSG00000043514";
chr1	StringTie	transcript	39847044	39847757	1000	-	.	gene_id "MSTRG.3187"; transcript_id "ENST00000467774"; gene_name "TRIT1"; ref_gene_id "ENSG00000043514";
chr1	StringTie	exon	39847044	39847297	1000	-	.	gene_id "MSTRG.3187"; transcript_id "ENST00000467774"; exon_number "1"; gene_name "TRIT1"; ref_gene_id "ENSG00000043514";
chr1	StringTie	exon	39847548	39847757	1000	-	.	gene_id "MSTRG.3187"; transcript_id "ENST00000467774"; exon_number "2"; gene_name "TRIT1"; ref_gene_id "ENSG00000043514";
chr1	StringTie	transcript	39847594	39857399	1000	-	.	gene_id "MSTRG.3187"; transcript_id "ENST00000469476"; gene_name "TRIT1"; ref_gene_id "ENSG00000043514";
chr1	StringTie	exon	39847594	39847747	1000	-	.	gene_id "MSTRG.3187"; transcript_id "ENST00000469476"; exon_number "1"; gene_name "TRIT1"; ref_gene_id "ENSG00000043514";
chr1	StringTie	exon	39847986	39848097	1000	-	.	gene_id "MSTRG.3187"; transcript_id "ENST00000469476"; exon_number "2"; gene_name "TRIT1"; ref_gene_id "ENSG00000043514";
chr1	StringTie	exon	39850123	39850261	1000	-	.	gene_id "MSTRG.3187"; transcript_id "ENST00000469476"; exon_number "3"; gene_name "TRIT1"; ref_gene_id "ENSG00000043514";
chr1	StringTie	exon	39852731	39852876	1000	-	.	gene_id "MSTRG.3187"; transcript_id "ENST00000469476"; exon_number "4"; gene_name "TRIT1"; ref_gene_id "ENSG00000043514";
chr1	StringTie	exon	39853970	39854068	1000	-	.	gene_id "MSTRG.3187"; transcript_id "ENST00000469476"; exon_number "5"; gene_name "TRIT1"; ref_gene_id "ENSG00000043514";
chr1	StringTie	exon	39857277	39857399	1000	-	.	gene_id "MSTRG.3187"; transcript_id "ENST00000469476"; exon_number "6"; gene_name "TRIT1"; ref_gene_id "ENSG00000043514";
chr1	StringTie	transcript	39847281	39883475	1000	-	.	gene_id "MSTRG.3187"; transcript_id "ENST00000486825"; gene_name "TRIT1"; ref_gene_id "ENSG00000043514";
chr1	StringTie	exon	39847281	39847297	1000	-	.	gene_id "MSTRG.3187"; transcript_id "ENST00000486825"; exon_number "1"; gene_name "TRIT1"; ref_gene_id "ENSG00000043514";
chr1	StringTie	exon	39847548	39847660	1000	-	.	gene_id "MSTRG.3187"; transcript_id "ENST00000486825"; exon_number "2"; gene_name "TRIT1"; ref_gene_id "ENSG00000043514";
chr1	StringTie	exon	39847986	39848097	1000	-	.	gene_id "MSTRG.3187"; transcript_id "ENST00000486825"; exon_number "3"; gene_name "TRIT1"; ref_gene_id "ENSG00000043514";
chr1	StringTie	exon	39850123	39850261	1000	-	.	gene_id "MSTRG.3187"; transcript_id "ENST00000486825"; exon_number "4"; gene_name "TRIT1"; ref_gene_id "ENSG00000043514";
chr1	StringTie	exon	39853970	39854068	1000	-	.	gene_id "MSTRG.3187"; transcript_id "ENST00000486825"; exon_number "5"; gene_name "TRIT1"; ref_gene_id "ENSG00000043514";
chr1	StringTie	exon	39857277	39857417	1000	-	.	gene_id "MSTRG.3187"; transcript_id "ENST00000486825"; exon_number "6"; gene_name "TRIT1"; ref_gene_id "ENSG00000043514";
chr1	StringTie	exon	39876062	39876132	1000	-	.	gene_id "MSTRG.3187"; transcript_id "ENST00000486825"; exon_number "7"; gene_name "TRIT1"; ref_gene_id "ENSG00000043514";
chr1	StringTie	exon	39883318	39883475	1000	-	.	gene_id "MSTRG.3187"; transcript_id "ENST00000486825"; exon_number "8"; gene_name "TRIT1"; ref_gene_id "ENSG00000043514";
chr1	StringTie	transcript	39847220	39883496	1000	-	.	gene_id "MSTRG.3187"; transcript_id "ENST00000489945"; gene_name "TRIT1"; ref_gene_id "ENSG00000043514";
chr1	StringTie	exon	39847220	39847297	1000	-	.	gene_id "MSTRG.3187"; transcript_id "ENST00000489945"; exon_number "1"; gene_name "TRIT1"; ref_gene_id "ENSG00000043514";
chr1	StringTie	exon	39847548	39847660	1000	-	.	gene_id "MSTRG.3187"; transcript_id "ENST00000489945"; exon_number "2"; gene_name "TRIT1"; ref_gene_id "ENSG00000043514";
chr1	StringTie	exon	39847986	39848097	1000	-	.	gene_id "MSTRG.3187"; transcript_id "ENST00000489945"; exon_number "3"; gene_name "TRIT1"; ref_gene_id "ENSG00000043514";
chr1	StringTie	exon	39850123	39850261	1000	-	.	gene_id "MSTRG.3187"; transcript_id "ENST00000489945"; exon_number "4"; gene_name "TRIT1"; ref_gene_id "ENSG00000043514";
chr1	StringTie	exon	39853970	39854068	1000	-	.	gene_id "MSTRG.3187"; transcript_id "ENST00000489945"; exon_number "5"; gene_name "TRIT1"; ref_gene_id "ENSG00000043514";
chr1	StringTie	exon	39857277	39857417	1000	-	.	gene_id "MSTRG.3187"; transcript_id "ENST00000489945"; exon_number "6"; gene_name "TRIT1"; ref_gene_id "ENSG00000043514";
chr1	StringTie	exon	39883318	39883496	1000	-	.	gene_id "MSTRG.3187"; transcript_id "ENST00000489945"; exon_number "7"; gene_name "TRIT1"; ref_gene_id "ENSG00000043514";
chr1	StringTie	transcript	39841645	39883480	1000	-	.	gene_id "MSTRG.3187"; transcript_id "ENST00000491865"; gene_name "TRIT1"; ref_gene_id "ENSG00000043514";
chr1	StringTie	exon	39841645	39841913	1000	-	.	gene_id "MSTRG.3187"; transcript_id "ENST00000491865"; exon_number "1"; gene_name "TRIT1"; ref_gene_id "ENSG00000043514";
chr1	StringTie	exon	39844101	39844218	1000	-	.	gene_id "MSTRG.3187"; transcript_id "ENST00000491865"; exon_number "2"; gene_name "TRIT1"; ref_gene_id "ENSG00000043514";
chr1	StringTie	exon	39844531	39844640	1000	-	.	gene_id "MSTRG.3187"; transcript_id "ENST00000491865"; exon_number "3"; gene_name "TRIT1"; ref_gene_id "ENSG00000043514";
chr1	StringTie	exon	39847220	39847297	1000	-	.	gene_id "MSTRG.3187"; transcript_id "ENST00000491865"; exon_number "4"; gene_name "TRIT1"; ref_gene_id "ENSG00000043514";
chr1	StringTie	exon	39883318	39883480	1000	-	.	gene_id "MSTRG.3187"; transcript_id "ENST00000491865"; exon_number "5"; gene_name "TRIT1"; ref_gene_id "ENSG00000043514";
chr1	StringTie	transcript	39844196	39883481	1000	-	.	gene_id "MSTRG.3187"; transcript_id "ENST00000492612"; gene_name "TRIT1"; ref_gene_id "ENSG00000043514";
chr1	StringTie	exon	39844196	39844218	1000	-	.	gene_id "MSTRG.3187"; transcript_id "ENST00000492612"; exon_number "1"; gene_name "TRIT1"; ref_gene_id "ENSG00000043514";
chr1	StringTie	exon	39844531	39844640	1000	-	.	gene_id "MSTRG.3187"; transcript_id "ENST00000492612"; exon_number "2"; gene_name "TRIT1"; ref_gene_id "ENSG00000043514";
chr1	StringTie	exon	39847220	39847297	1000	-	.	gene_id "MSTRG.3187"; transcript_id "ENST00000492612"; exon_number "3"; gene_name "TRIT1"; ref_gene_id "ENSG00000043514";
chr1	StringTie	exon	39847548	39847660	1000	-	.	gene_id "MSTRG.3187"; transcript_id "ENST00000492612"; exon_number "4"; gene_name "TRIT1"; ref_gene_id "ENSG00000043514";
chr1	StringTie	exon	39847986	39848097	1000	-	.	gene_id "MSTRG.3187"; transcript_id "ENST00000492612"; exon_number "5"; gene_name "TRIT1"; ref_gene_id "ENSG00000043514";
chr1	StringTie	exon	39850119	39850261	1000	-	.	gene_id "MSTRG.3187"; transcript_id "ENST00000492612"; exon_number "6"; gene_name "TRIT1"; ref_gene_id "ENSG00000043514";
chr1	StringTie	exon	39853970	39854068	1000	-	.	gene_id "MSTRG.3187"; transcript_id "ENST00000492612"; exon_number "7"; gene_name "TRIT1"; ref_gene_id "ENSG00000043514";
chr1	StringTie	exon	39857277	39857417	1000	-	.	gene_id "MSTRG.3187"; transcript_id "ENST00000492612"; exon_number "8"; gene_name "TRIT1"; ref_gene_id "ENSG00000043514";
chr1	StringTie	exon	39883318	39883481	1000	-	.	gene_id "MSTRG.3187"; transcript_id "ENST00000492612"; exon_number "9"; gene_name "TRIT1"; ref_gene_id "ENSG00000043514";
chr1	StringTie	transcript	39841626	39883511	1000	-	.	gene_id "MSTRG.3187"; transcript_id "ENST00000495175"; gene_name "TRIT1"; ref_gene_id "ENSG00000043514";
chr1	StringTie	exon	39841626	39841913	1000	-	.	gene_id "MSTRG.3187"; transcript_id "ENST00000495175"; exon_number "1"; gene_name "TRIT1"; ref_gene_id "ENSG00000043514";
chr1	StringTie	exon	39844101	39844218	1000	-	.	gene_id "MSTRG.3187"; transcript_id "ENST00000495175"; exon_number "2"; gene_name "TRIT1"; ref_gene_id "ENSG00000043514";
chr1	StringTie	exon	39844531	39844640	1000	-	.	gene_id "MSTRG.3187"; transcript_id "ENST00000495175"; exon_number "3"; gene_name "TRIT1"; ref_gene_id "ENSG00000043514";
chr1	StringTie	exon	39847220	39847297	1000	-	.	gene_id "MSTRG.3187"; transcript_id "ENST00000495175"; exon_number "4"; gene_name "TRIT1"; ref_gene_id "ENSG00000043514";
chr1	StringTie	exon	39847548	39847660	1000	-	.	gene_id "MSTRG.3187"; transcript_id "ENST00000495175"; exon_number "5"; gene_name "TRIT1"; ref_gene_id "ENSG00000043514";
chr1	StringTie	exon	39847986	39848097	1000	-	.	gene_id "MSTRG.3187"; transcript_id "ENST00000495175"; exon_number "6"; gene_name "TRIT1"; ref_gene_id "ENSG00000043514";
chr1	StringTie	exon	39850119	39850261	1000	-	.	gene_id "MSTRG.3187"; transcript_id "ENST00000495175"; exon_number "7"; gene_name "TRIT1"; ref_gene_id "ENSG00000043514";
chr1	StringTie	exon	39883318	39883511	1000	-	.	gene_id "MSTRG.3187"; transcript_id "ENST00000495175"; exon_number "8"; gene_name "TRIT1"; ref_gene_id "ENSG00000043514";
chr1	StringTie	transcript	39841022	39883504	1000	-	.	gene_id "MSTRG.3187"; transcript_id "ENST00000537440"; gene_name "TRIT1"; ref_gene_id "ENSG00000043514";
chr1	StringTie	exon	39841022	39841913	1000	-	.	gene_id "MSTRG.3187"; transcript_id "ENST00000537440"; exon_number "1"; gene_name "TRIT1"; ref_gene_id "ENSG00000043514";
chr1	StringTie	exon	39844101	39844218	1000	-	.	gene_id "MSTRG.3187"; transcript_id "ENST00000537440"; exon_number "2"; gene_name "TRIT1"; ref_gene_id "ENSG00000043514";
chr1	StringTie	exon	39844531	39844640	1000	-	.	gene_id "MSTRG.3187"; transcript_id "ENST00000537440"; exon_number "3"; gene_name "TRIT1"; ref_gene_id "ENSG00000043514";
chr1	StringTie	exon	39847220	39847297	1000	-	.	gene_id "MSTRG.3187"; transcript_id "ENST00000537440"; exon_number "4"; gene_name "TRIT1"; ref_gene_id "ENSG00000043514";
chr1	StringTie	exon	39847986	39848097	1000	-	.	gene_id "MSTRG.3187"; transcript_id "ENST00000537440"; exon_number "5"; gene_name "TRIT1"; ref_gene_id "ENSG00000043514";
chr1	StringTie	exon	39850119	39850261	1000	-	.	gene_id "MSTRG.3187"; transcript_id "ENST00000537440"; exon_number "6"; gene_name "TRIT1"; ref_gene_id "ENSG00000043514";
chr1	StringTie	exon	39852731	39852876	1000	-	.	gene_id "MSTRG.3187"; transcript_id "ENST00000537440"; exon_number "7"; gene_name "TRIT1"; ref_gene_id "ENSG00000043514";
chr1	StringTie	exon	39853970	39854068	1000	-	.	gene_id "MSTRG.3187"; transcript_id "ENST00000537440"; exon_number "8"; gene_name "TRIT1"; ref_gene_id "ENSG00000043514";
chr1	StringTie	exon	39857277	39857417	1000	-	.	gene_id "MSTRG.3187"; transcript_id "ENST00000537440"; exon_number "9"; gene_name "TRIT1"; ref_gene_id "ENSG00000043514";
chr1	StringTie	exon	39883318	39883504	1000	-	.	gene_id "MSTRG.3187"; transcript_id "ENST00000537440"; exon_number "10"; gene_name "TRIT1"; ref_gene_id "ENSG00000043514";
chr1	StringTie	transcript	39841714	39883434	1000	-	.	gene_id "MSTRG.3187"; transcript_id "ENST00000541099"; gene_name "TRIT1"; ref_gene_id "ENSG00000043514";
chr1	StringTie	exon	39841714	39841913	1000	-	.	gene_id "MSTRG.3187"; transcript_id "ENST00000541099"; exon_number "1"; gene_name "TRIT1"; ref_gene_id "ENSG00000043514";
chr1	StringTie	exon	39844101	39844218	1000	-	.	gene_id "MSTRG.3187"; transcript_id "ENST00000541099"; exon_number "2"; gene_name "TRIT1"; ref_gene_id "ENSG00000043514";
chr1	StringTie	exon	39844531	39844640	1000	-	.	gene_id "MSTRG.3187"; transcript_id "ENST00000541099"; exon_number "3"; gene_name "TRIT1"; ref_gene_id "ENSG00000043514";
chr1	StringTie	exon	39883318	39883434	1000	-	.	gene_id "MSTRG.3187"; transcript_id "ENST00000541099"; exon_number "4"; gene_name "TRIT1"; ref_gene_id "ENSG00000043514";
chr1	StringTie	transcript	39833358	39883585	1000	-	.	gene_id "MSTRG.3187"; transcript_id "MSTRG.3187.1";
chr1	StringTie	exon	39833358	39841913	1000	-	.	gene_id "MSTRG.3187"; transcript_id "MSTRG.3187.1"; exon_number "1";
chr1	StringTie	exon	39844101	39844218	1000	-	.	gene_id "MSTRG.3187"; transcript_id "MSTRG.3187.1"; exon_number "2";
chr1	StringTie	exon	39844531	39844640	1000	-	.	gene_id "MSTRG.3187"; transcript_id "MSTRG.3187.1"; exon_number "3";
chr1	StringTie	exon	39847220	39847297	1000	-	.	gene_id "MSTRG.3187"; transcript_id "MSTRG.3187.1"; exon_number "4";
chr1	StringTie	exon	39847548	39847660	1000	-	.	gene_id "MSTRG.3187"; transcript_id "MSTRG.3187.1"; exon_number "5";
chr1	StringTie	exon	39847986	39848097	1000	-	.	gene_id "MSTRG.3187"; transcript_id "MSTRG.3187.1"; exon_number "6";
chr1	StringTie	exon	39850123	39850261	1000	-	.	gene_id "MSTRG.3187"; transcript_id "MSTRG.3187.1"; exon_number "7";
chr1	StringTie	exon	39853970	39854068	1000	-	.	gene_id "MSTRG.3187"; transcript_id "MSTRG.3187.1"; exon_number "8";
chr1	StringTie	exon	39857277	39857417	1000	-	.	gene_id "MSTRG.3187"; transcript_id "MSTRG.3187.1"; exon_number "9";
chr1	StringTie	exon	39883318	39883585	1000	-	.	gene_id "MSTRG.3187"; transcript_id "MSTRG.3187.1"; exon_number "10";
chr1	StringTie	transcript	39839987	39883531	1000	-	.	gene_id "MSTRG.3187"; transcript_id "MSTRG.3187.10";
chr1	StringTie	exon	39839987	39840104	1000	-	.	gene_id "MSTRG.3187"; transcript_id "MSTRG.3187.10"; exon_number "1";
chr1	StringTie	exon	39841135	39841913	1000	-	.	gene_id "MSTRG.3187"; transcript_id "MSTRG.3187.10"; exon_number "2";
chr1	StringTie	exon	39844101	39844218	1000	-	.	gene_id "MSTRG.3187"; transcript_id "MSTRG.3187.10"; exon_number "3";
chr1	StringTie	exon	39844531	39844640	1000	-	.	gene_id "MSTRG.3187"; transcript_id "MSTRG.3187.10"; exon_number "4";
chr1	StringTie	exon	39847220	39847297	1000	-	.	gene_id "MSTRG.3187"; transcript_id "MSTRG.3187.10"; exon_number "5";
chr1	StringTie	exon	39847548	39847660	1000	-	.	gene_id "MSTRG.3187"; transcript_id "MSTRG.3187.10"; exon_number "6";
chr1	StringTie	exon	39847986	39848097	1000	-	.	gene_id "MSTRG.3187"; transcript_id "MSTRG.3187.10"; exon_number "7";
chr1	StringTie	exon	39850119	39850261	1000	-	.	gene_id "MSTRG.3187"; transcript_id "MSTRG.3187.10"; exon_number "8";
chr1	StringTie	exon	39852731	39852876	1000	-	.	gene_id "MSTRG.3187"; transcript_id "MSTRG.3187.10"; exon_number "9";
chr1	StringTie	exon	39853970	39854068	1000	-	.	gene_id "MSTRG.3187"; transcript_id "MSTRG.3187.10"; exon_number "10";
chr1	StringTie	exon	39857277	39857417	1000	-	.	gene_id "MSTRG.3187"; transcript_id "MSTRG.3187.10"; exon_number "11";
chr1	StringTie	exon	39862788	39862846	1000	-	.	gene_id "MSTRG.3187"; transcript_id "MSTRG.3187.10"; exon_number "12";
chr1	StringTie	exon	39883318	39883531	1000	-	.	gene_id "MSTRG.3187"; transcript_id "MSTRG.3187.10"; exon_number "13";
chr1	StringTie	transcript	39894948	39902256	1000	-	.	gene_id "MSTRG.3187"; transcript_id "MSTRG.3187.100";
chr1	StringTie	exon	39894948	39897450	1000	-	.	gene_id "MSTRG.3187"; transcript_id "MSTRG.3187.100"; exon_number "1";
chr1	StringTie	exon	39897934	39897970	1000	-	.	gene_id "MSTRG.3187"; transcript_id "MSTRG.3187.100"; exon_number "2";
chr1	StringTie	exon	39900939	39901443	1000	-	.	gene_id "MSTRG.3187"; transcript_id "MSTRG.3187.100"; exon_number "3";
chr1	StringTie	exon	39902141	39902256	1000	-	.	gene_id "MSTRG.3187"; transcript_id "MSTRG.3187.100"; exon_number "4";
chr1	StringTie	transcript	39894952	39902256	1000	-	.	gene_id "MSTRG.3187"; transcript_id "MSTRG.3187.101";
chr1	StringTie	exon	39894952	39897758	1000	-	.	gene_id "MSTRG.3187"; transcript_id "MSTRG.3187.101"; exon_number "1";
chr1	StringTie	exon	39897786	39897970	1000	-	.	gene_id "MSTRG.3187"; transcript_id "MSTRG.3187.101"; exon_number "2";
chr1	StringTie	exon	39900939	39901443	1000	-	.	gene_id "MSTRG.3187"; transcript_id "MSTRG.3187.101"; exon_number "3";
chr1	StringTie	exon	39902141	39902256	1000	-	.	gene_id "MSTRG.3187"; transcript_id "MSTRG.3187.101"; exon_number "4";
chr1	StringTie	transcript	39894956	39901941	1000	-	.	gene_id "MSTRG.3187"; transcript_id "MSTRG.3187.102";
chr1	StringTie	exon	39894956	39897758	1000	-	.	gene_id "MSTRG.3187"; transcript_id "MSTRG.3187.102"; exon_number "1";
chr1	StringTie	exon	39897786	39897968	1000	-	.	gene_id "MSTRG.3187"; transcript_id "MSTRG.3187.102"; exon_number "2";
chr1	StringTie	exon	39900939	39901443	1000	-	.	gene_id "MSTRG.3187"; transcript_id "MSTRG.3187.102"; exon_number "3";
chr1	StringTie	exon	39901808	39901941	1000	-	.	gene_id "MSTRG.3187"; transcript_id "MSTRG.3187.102"; exon_number "4";
chr1	StringTie	transcript	39894956	39901908	1000	-	.	gene_id "MSTRG.3187"; transcript_id "MSTRG.3187.103";
chr1	StringTie	exon	39894956	39897805	1000	-	.	gene_id "MSTRG.3187"; transcript_id "MSTRG.3187.103"; exon_number "1";
chr1	StringTie	exon	39897897	39897970	1000	-	.	gene_id "MSTRG.3187"; transcript_id "MSTRG.3187.103"; exon_number "2";
chr1	StringTie	exon	39900939	39901443	1000	-	.	gene_id "MSTRG.3187"; transcript_id "MSTRG.3187.103"; exon_number "3";
chr1	StringTie	exon	39901829	39901908	1000	-	.	gene_id "MSTRG.3187"; transcript_id "MSTRG.3187.103"; exon_number "4";
chr1	StringTie	transcript	39894973	39914199	1000	-	.	gene_id "MSTRG.3187"; transcript_id "MSTRG.3187.104";
chr1	StringTie	exon	39894973	39897970	1000	-	.	gene_id "MSTRG.3187"; transcript_id "MSTRG.3187.104"; exon_number "1";
chr1	StringTie	exon	39900685	39901443	1000	-	.	gene_id "MSTRG.3187"; transcript_id "MSTRG.3187.104"; exon_number "2";
chr1	StringTie	exon	39913167	39914199	1000	-	.	gene_id "MSTRG.3187"; transcript_id "MSTRG.3187.104"; exon_number "3";
chr1	StringTie	transcript	39894996	39901919	1000	-	.	gene_id "MSTRG.3187"; transcript_id "MSTRG.3187.105";
chr1	StringTie	exon	39894996	39897970	1000	-	.	gene_id "MSTRG.3187"; transcript_id "MSTRG.3187.105"; exon_number "1";
chr1	StringTie	exon	39900685	39901443	1000	-	.	gene_id "MSTRG.3187"; transcript_id "MSTRG.3187.105"; exon_number "2";
chr1	StringTie	exon	39901808	39901919	1000	-	.	gene_id "MSTRG.3187"; transcript_id "MSTRG.3187.105"; exon_number "3";
chr1	StringTie	transcript	39894997	39901910	1000	-	.	gene_id "MSTRG.3187"; transcript_id "MSTRG.3187.106";
chr1	StringTie	exon	39894997	39895817	1000	-	.	gene_id "MSTRG.3187"; transcript_id "MSTRG.3187.106"; exon_number "1";
chr1	StringTie	exon	39895861	39897758	1000	-	.	gene_id "MSTRG.3187"; transcript_id "MSTRG.3187.106"; exon_number "2";
chr1	StringTie	exon	39897786	39897805	1000	-	.	gene_id "MSTRG.3187"; transcript_id "MSTRG.3187.106"; exon_number "3";
chr1	StringTie	exon	39897897	39897970	1000	-	.	gene_id "MSTRG.3187"; transcript_id "MSTRG.3187.106"; exon_number "4";
chr1	StringTie	exon	39900939	39901443	1000	-	.	gene_id "MSTRG.3187"; transcript_id "MSTRG.3187.106"; exon_number "5";
chr1	StringTie	exon	39901808	39901910	1000	-	.	gene_id "MSTRG.3187"; transcript_id "MSTRG.3187.106"; exon_number "6";
chr1	StringTie	transcript	39895044	39902256	1000	-	.	gene_id "MSTRG.3187"; transcript_id "MSTRG.3187.107";
chr1	StringTie	exon	39895044	39897961	1000	-	.	gene_id "MSTRG.3187"; transcript_id "MSTRG.3187.107"; exon_number "1";
chr1	StringTie	exon	39900939	39901443	1000	-	.	gene_id "MSTRG.3187"; transcript_id "MSTRG.3187.107"; exon_number "2";
chr1	StringTie	exon	39902141	39902256	1000	-	.	gene_id "MSTRG.3187"; transcript_id "MSTRG.3187.107"; exon_number "3";
chr1	StringTie	transcript	39895064	39902359	1000	-	.	gene_id "MSTRG.3187"; transcript_id "MSTRG.3187.108";
chr1	StringTie	exon	39895064	39897970	1000	-	.	gene_id "MSTRG.3187"; transcript_id "MSTRG.3187.108"; exon_number "1";
chr1	StringTie	exon	39900939	39901443	1000	-	.	gene_id "MSTRG.3187"; transcript_id "MSTRG.3187.108"; exon_number "2";
chr1	StringTie	exon	39902340	39902359	1000	-	.	gene_id "MSTRG.3187"; transcript_id "MSTRG.3187.108"; exon_number "3";
chr1	StringTie	transcript	39895064	39901886	1000	-	.	gene_id "MSTRG.3187"; transcript_id "MSTRG.3187.109";
chr1	StringTie	exon	39895064	39897970	1000	-	.	gene_id "MSTRG.3187"; transcript_id "MSTRG.3187.109"; exon_number "1";
chr1	StringTie	exon	39900939	39901413	1000	-	.	gene_id "MSTRG.3187"; transcript_id "MSTRG.3187.109"; exon_number "2";
chr1	StringTie	exon	39901808	39901886	1000	-	.	gene_id "MSTRG.3187"; transcript_id "MSTRG.3187.109"; exon_number "3";
chr1	StringTie	transcript	39840433	39914020	1000	-	.	gene_id "MSTRG.3187"; transcript_id "MSTRG.3187.11";
chr1	StringTie	exon	39840433	39841913	1000	-	.	gene_id "MSTRG.3187"; transcript_id "MSTRG.3187.11"; exon_number "1";
chr1	StringTie	exon	39844101	39844218	1000	-	.	gene_id "MSTRG.3187"; transcript_id "MSTRG.3187.11"; exon_number "2";
chr1	StringTie	exon	39844531	39844640	1000	-	.	gene_id "MSTRG.3187"; transcript_id "MSTRG.3187.11"; exon_number "3";
chr1	StringTie	exon	39847220	39847297	1000	-	.	gene_id "MSTRG.3187"; transcript_id "MSTRG.3187.11"; exon_number "4";
chr1	StringTie	exon	39847548	39847660	1000	-	.	gene_id "MSTRG.3187"; transcript_id "MSTRG.3187.11"; exon_number "5";
chr1	StringTie	exon	39847986	39848097	1000	-	.	gene_id "MSTRG.3187"; transcript_id "MSTRG.3187.11"; exon_number "6";
chr1	StringTie	exon	39850119	39850261	1000	-	.	gene_id "MSTRG.3187"; transcript_id "MSTRG.3187.11"; exon_number "7";
chr1	StringTie	exon	39852731	39852876	1000	-	.	gene_id "MSTRG.3187"; transcript_id "MSTRG.3187.11"; exon_number "8";
chr1	StringTie	exon	39853970	39854068	1000	-	.	gene_id "MSTRG.3187"; transcript_id "MSTRG.3187.11"; exon_number "9";
chr1	StringTie	exon	39857277	39857417	1000	-	.	gene_id "MSTRG.3187"; transcript_id "MSTRG.3187.11"; exon_number "10";
chr1	StringTie	exon	39883318	39897970	1000	-	.	gene_id "MSTRG.3187"; transcript_id "MSTRG.3187.11"; exon_number "11";
chr1	StringTie	exon	39900939	39901443	1000	-	.	gene_id "MSTRG.3187"; transcript_id "MSTRG.3187.11"; exon_number "12";
chr1	StringTie	exon	39901808	39914020	1000	-	.	gene_id "MSTRG.3187"; transcript_id "MSTRG.3187.11"; exon_number "13";
chr1	StringTie	transcript	39895258	39902064	1000	-	.	gene_id "MSTRG.3187"; transcript_id "MSTRG.3187.110";
chr1	StringTie	exon	39895258	39896465	1000	-	.	gene_id "MSTRG.3187"; transcript_id "MSTRG.3187.110"; exon_number "1";
chr1	StringTie	exon	39896514	39897970	1000	-	.	gene_id "MSTRG.3187"; transcript_id "MSTRG.3187.110"; exon_number "2";
chr1	StringTie	exon	39900939	39902064	1000	-	.	gene_id "MSTRG.3187"; transcript_id "MSTRG.3187.110"; exon_number "3";
chr1	StringTie	transcript	39895398	39902048	1000	-	.	gene_id "MSTRG.3187"; transcript_id "MSTRG.3187.111";
chr1	StringTie	exon	39895398	39897437	1000	-	.	gene_id "MSTRG.3187"; transcript_id "MSTRG.3187.111"; exon_number "1";
chr1	StringTie	exon	39897759	39897970	1000	-	.	gene_id "MSTRG.3187"; transcript_id "MSTRG.3187.111"; exon_number "2";
chr1	StringTie	exon	39900939	39902048	1000	-	.	gene_id "MSTRG.3187"; transcript_id "MSTRG.3187.111"; exon_number "3";
chr1	StringTie	transcript	39895403	39902013	1000	-	.	gene_id "MSTRG.3187"; transcript_id "MSTRG.3187.112";
chr1	StringTie	exon	39895403	39897677	1000	-	.	gene_id "MSTRG.3187"; transcript_id "MSTRG.3187.112"; exon_number "1";
chr1	StringTie	exon	39897825	39897970	1000	-	.	gene_id "MSTRG.3187"; transcript_id "MSTRG.3187.112"; exon_number "2";
chr1	StringTie	exon	39900939	39902013	1000	-	.	gene_id "MSTRG.3187"; transcript_id "MSTRG.3187.112"; exon_number "3";
chr1	StringTie	transcript	39895410	39902256	1000	-	.	gene_id "MSTRG.3187"; transcript_id "MSTRG.3187.113";
chr1	StringTie	exon	39895410	39897970	1000	-	.	gene_id "MSTRG.3187"; transcript_id "MSTRG.3187.113"; exon_number "1";
chr1	StringTie	exon	39899532	39900569	1000	-	.	gene_id "MSTRG.3187"; transcript_id "MSTRG.3187.113"; exon_number "2";
chr1	StringTie	exon	39900939	39901443	1000	-	.	gene_id "MSTRG.3187"; transcript_id "MSTRG.3187.113"; exon_number "3";
chr1	StringTie	exon	39902141	39902256	1000	-	.	gene_id "MSTRG.3187"; transcript_id "MSTRG.3187.113"; exon_number "4";
chr1	StringTie	transcript	39895410	39902049	1000	-	.	gene_id "MSTRG.3187"; transcript_id "MSTRG.3187.114";
chr1	StringTie	exon	39895410	39896912	1000	-	.	gene_id "MSTRG.3187"; transcript_id "MSTRG.3187.114"; exon_number "1";
chr1	StringTie	exon	39896974	39897450	1000	-	.	gene_id "MSTRG.3187"; transcript_id "MSTRG.3187.114"; exon_number "2";
chr1	StringTie	exon	39897934	39897970	1000	-	.	gene_id "MSTRG.3187"; transcript_id "MSTRG.3187.114"; exon_number "3";
chr1	StringTie	exon	39900939	39902049	1000	-	.	gene_id "MSTRG.3187"; transcript_id "MSTRG.3187.114"; exon_number "4";
chr1	StringTie	transcript	39895413	39902252	1000	-	.	gene_id "MSTRG.3187"; transcript_id "MSTRG.3187.115";
chr1	StringTie	exon	39895413	39896465	1000	-	.	gene_id "MSTRG.3187"; transcript_id "MSTRG.3187.115"; exon_number "1";
chr1	StringTie	exon	39896514	39897450	1000	-	.	gene_id "MSTRG.3187"; transcript_id "MSTRG.3187.115"; exon_number "2";
chr1	StringTie	exon	39897759	39897970	1000	-	.	gene_id "MSTRG.3187"; transcript_id "MSTRG.3187.115"; exon_number "3";
chr1	StringTie	exon	39900939	39902252	1000	-	.	gene_id "MSTRG.3187"; transcript_id "MSTRG.3187.115"; exon_number "4";
chr1	StringTie	transcript	39895414	39902105	1000	-	.	gene_id "MSTRG.3187"; transcript_id "MSTRG.3187.116";
chr1	StringTie	exon	39895414	39896912	1000	-	.	gene_id "MSTRG.3187"; transcript_id "MSTRG.3187.116"; exon_number "1";
chr1	StringTie	exon	39897678	39897970	1000	-	.	gene_id "MSTRG.3187"; transcript_id "MSTRG.3187.116"; exon_number "2";
chr1	StringTie	exon	39900939	39902105	1000	-	.	gene_id "MSTRG.3187"; transcript_id "MSTRG.3187.116"; exon_number "3";
chr1	StringTie	transcript	39895415	39901858	1000	-	.	gene_id "MSTRG.3187"; transcript_id "MSTRG.3187.117";
chr1	StringTie	exon	39895415	39897970	1000	-	.	gene_id "MSTRG.3187"; transcript_id "MSTRG.3187.117"; exon_number "1";
chr1	StringTie	exon	39901808	39901858	1000	-	.	gene_id "MSTRG.3187"; transcript_id "MSTRG.3187.117"; exon_number "2";
chr1	StringTie	transcript	39895417	39898986	1000	-	.	gene_id "MSTRG.3187"; transcript_id "MSTRG.3187.118";
chr1	StringTie	exon	39895417	39897758	1000	-	.	gene_id "MSTRG.3187"; transcript_id "MSTRG.3187.118"; exon_number "1";
chr1	StringTie	exon	39897786	39897970	1000	-	.	gene_id "MSTRG.3187"; transcript_id "MSTRG.3187.118"; exon_number "2";
chr1	StringTie	exon	39898942	39898986	1000	-	.	gene_id "MSTRG.3187"; transcript_id "MSTRG.3187.118"; exon_number "3";
chr1	StringTie	transcript	39895418	39902046	1000	-	.	gene_id "MSTRG.3187"; transcript_id "MSTRG.3187.119";
chr1	StringTie	exon	39895418	39897785	1000	-	.	gene_id "MSTRG.3187"; transcript_id "MSTRG.3187.119"; exon_number "1";
chr1	StringTie	exon	39897934	39897970	1000	-	.	gene_id "MSTRG.3187"; transcript_id "MSTRG.3187.119"; exon_number "2";
chr1	StringTie	exon	39900939	39902046	1000	-	.	gene_id "MSTRG.3187"; transcript_id "MSTRG.3187.119"; exon_number "3";
chr1	StringTie	transcript	39840744	39883577	1000	-	.	gene_id "MSTRG.3187"; transcript_id "MSTRG.3187.12";
chr1	StringTie	exon	39840744	39841913	1000	-	.	gene_id "MSTRG.3187"; transcript_id "MSTRG.3187.12"; exon_number "1";
chr1	StringTie	exon	39844101	39844218	1000	-	.	gene_id "MSTRG.3187"; transcript_id "MSTRG.3187.12"; exon_number "2";
chr1	StringTie	exon	39844531	39844640	1000	-	.	gene_id "MSTRG.3187"; transcript_id "MSTRG.3187.12"; exon_number "3";
chr1	StringTie	exon	39847220	39847297	1000	-	.	gene_id "MSTRG.3187"; transcript_id "MSTRG.3187.12"; exon_number "4";
chr1	StringTie	exon	39847548	39847747	1000	-	.	gene_id "MSTRG.3187"; transcript_id "MSTRG.3187.12"; exon_number "5";
chr1	StringTie	exon	39847986	39848097	1000	-	.	gene_id "MSTRG.3187"; transcript_id "MSTRG.3187.12"; exon_number "6";
chr1	StringTie	exon	39850123	39850261	1000	-	.	gene_id "MSTRG.3187"; transcript_id "MSTRG.3187.12"; exon_number "7";
chr1	StringTie	exon	39853970	39854068	1000	-	.	gene_id "MSTRG.3187"; transcript_id "MSTRG.3187.12"; exon_number "8";
chr1	StringTie	exon	39857277	39857417	1000	-	.	gene_id "MSTRG.3187"; transcript_id "MSTRG.3187.12"; exon_number "9";
chr1	StringTie	exon	39883318	39883577	1000	-	.	gene_id "MSTRG.3187"; transcript_id "MSTRG.3187.12"; exon_number "10";
chr1	StringTie	transcript	39895419	39902073	1000	-	.	gene_id "MSTRG.3187"; transcript_id "MSTRG.3187.120";
chr1	StringTie	exon	39895419	39897450	1000	-	.	gene_id "MSTRG.3187"; transcript_id "MSTRG.3187.120"; exon_number "1";
chr1	StringTie	exon	39897589	39897970	1000	-	.	gene_id "MSTRG.3187"; transcript_id "MSTRG.3187.120"; exon_number "2";
chr1	StringTie	exon	39900939	39902073	1000	-	.	gene_id "MSTRG.3187"; transcript_id "MSTRG.3187.120"; exon_number "3";
chr1	StringTie	transcript	39895420	39902052	1000	-	.	gene_id "MSTRG.3187"; transcript_id "MSTRG.3187.121";
chr1	StringTie	exon	39895420	39895754	1000	-	.	gene_id "MSTRG.3187"; transcript_id "MSTRG.3187.121"; exon_number "1";
chr1	StringTie	exon	39895957	39896443	1000	-	.	gene_id "MSTRG.3187"; transcript_id "MSTRG.3187.121"; exon_number "2";
chr1	StringTie	exon	39896489	39897970	1000	-	.	gene_id "MSTRG.3187"; transcript_id "MSTRG.3187.121"; exon_number "3";
chr1	StringTie	exon	39900939	39901443	1000	-	.	gene_id "MSTRG.3187"; transcript_id "MSTRG.3187.121"; exon_number "4";
chr1	StringTie	exon	39901808	39902052	1000	-	.	gene_id "MSTRG.3187"; transcript_id "MSTRG.3187.121"; exon_number "5";
chr1	StringTie	transcript	39895421	39901906	1000	-	.	gene_id "MSTRG.3187"; transcript_id "MSTRG.3187.122";
chr1	StringTie	exon	39895421	39896443	1000	-	.	gene_id "MSTRG.3187"; transcript_id "MSTRG.3187.122"; exon_number "1";
chr1	StringTie	exon	39896489	39897970	1000	-	.	gene_id "MSTRG.3187"; transcript_id "MSTRG.3187.122"; exon_number "2";
chr1	StringTie	exon	39900939	39901443	1000	-	.	gene_id "MSTRG.3187"; transcript_id "MSTRG.3187.122"; exon_number "3";
chr1	StringTie	exon	39901808	39901906	1000	-	.	gene_id "MSTRG.3187"; transcript_id "MSTRG.3187.122"; exon_number "4";
chr1	StringTie	transcript	39895425	39901919	1000	-	.	gene_id "MSTRG.3187"; transcript_id "MSTRG.3187.123";
chr1	StringTie	exon	39895425	39897758	1000	-	.	gene_id "MSTRG.3187"; transcript_id "MSTRG.3187.123"; exon_number "1";
chr1	StringTie	exon	39897786	39897970	1000	-	.	gene_id "MSTRG.3187"; transcript_id "MSTRG.3187.123"; exon_number "2";
chr1	StringTie	exon	39900939	39901443	1000	-	.	gene_id "MSTRG.3187"; transcript_id "MSTRG.3187.123"; exon_number "3";
chr1	StringTie	exon	39901808	39901919	1000	-	.	gene_id "MSTRG.3187"; transcript_id "MSTRG.3187.123"; exon_number "4";
chr1	StringTie	transcript	39895425	39901857	1000	-	.	gene_id "MSTRG.3187"; transcript_id "MSTRG.3187.124";
chr1	StringTie	exon	39895425	39897439	1000	-	.	gene_id "MSTRG.3187"; transcript_id "MSTRG.3187.124"; exon_number "1";
chr1	StringTie	exon	39897546	39897970	1000	-	.	gene_id "MSTRG.3187"; transcript_id "MSTRG.3187.124"; exon_number "2";
chr1	StringTie	exon	39900939	39901857	1000	-	.	gene_id "MSTRG.3187"; transcript_id "MSTRG.3187.124"; exon_number "3";
chr1	StringTie	transcript	39895428	39901905	1000	-	.	gene_id "MSTRG.3187"; transcript_id "MSTRG.3187.126";
chr1	StringTie	exon	39895428	39895773	1000	-	.	gene_id "MSTRG.3187"; transcript_id "MSTRG.3187.126"; exon_number "1";
chr1	StringTie	exon	39895912	39897970	1000	-	.	gene_id "MSTRG.3187"; transcript_id "MSTRG.3187.126"; exon_number "2";
chr1	StringTie	exon	39900939	39901905	1000	-	.	gene_id "MSTRG.3187"; transcript_id "MSTRG.3187.126"; exon_number "3";
chr1	StringTie	transcript	39895432	39901898	1000	-	.	gene_id "MSTRG.3187"; transcript_id "MSTRG.3187.127";
chr1	StringTie	exon	39895432	39895906	1000	-	.	gene_id "MSTRG.3187"; transcript_id "MSTRG.3187.127"; exon_number "1";
chr1	StringTie	exon	39896169	39897968	1000	-	.	gene_id "MSTRG.3187"; transcript_id "MSTRG.3187.127"; exon_number "2";
chr1	StringTie	exon	39900939	39901443	1000	-	.	gene_id "MSTRG.3187"; transcript_id "MSTRG.3187.127"; exon_number "3";
chr1	StringTie	exon	39901808	39901898	1000	-	.	gene_id "MSTRG.3187"; transcript_id "MSTRG.3187.127"; exon_number "4";
chr1	StringTie	transcript	39895432	39901898	1000	-	.	gene_id "MSTRG.3187"; transcript_id "MSTRG.3187.128";
chr1	StringTie	exon	39895432	39897805	1000	-	.	gene_id "MSTRG.3187"; transcript_id "MSTRG.3187.128"; exon_number "1";
chr1	StringTie	exon	39897897	39897968	1000	-	.	gene_id "MSTRG.3187"; transcript_id "MSTRG.3187.128"; exon_number "2";
chr1	StringTie	exon	39900939	39901443	1000	-	.	gene_id "MSTRG.3187"; transcript_id "MSTRG.3187.128"; exon_number "3";
chr1	StringTie	exon	39901808	39901898	1000	-	.	gene_id "MSTRG.3187"; transcript_id "MSTRG.3187.128"; exon_number "4";
chr1	StringTie	transcript	39895446	39901864	1000	-	.	gene_id "MSTRG.3187"; transcript_id "MSTRG.3187.129";
chr1	StringTie	exon	39895446	39897707	1000	-	.	gene_id "MSTRG.3187"; transcript_id "MSTRG.3187.129"; exon_number "1";
chr1	StringTie	exon	39897759	39897970	1000	-	.	gene_id "MSTRG.3187"; transcript_id "MSTRG.3187.129"; exon_number "2";
chr1	StringTie	exon	39900939	39901443	1000	-	.	gene_id "MSTRG.3187"; transcript_id "MSTRG.3187.129"; exon_number "3";
chr1	StringTie	exon	39901808	39901864	1000	-	.	gene_id "MSTRG.3187"; transcript_id "MSTRG.3187.129"; exon_number "4";
chr1	StringTie	transcript	39840754	39883530	1000	-	.	gene_id "MSTRG.3187"; transcript_id "MSTRG.3187.13";
chr1	StringTie	exon	39840754	39841913	1000	-	.	gene_id "MSTRG.3187"; transcript_id "MSTRG.3187.13"; exon_number "1";
chr1	StringTie	exon	39844101	39844218	1000	-	.	gene_id "MSTRG.3187"; transcript_id "MSTRG.3187.13"; exon_number "2";
chr1	StringTie	exon	39844531	39844640	1000	-	.	gene_id "MSTRG.3187"; transcript_id "MSTRG.3187.13"; exon_number "3";
chr1	StringTie	exon	39847220	39847297	1000	-	.	gene_id "MSTRG.3187"; transcript_id "MSTRG.3187.13"; exon_number "4";
chr1	StringTie	exon	39847548	39847660	1000	-	.	gene_id "MSTRG.3187"; transcript_id "MSTRG.3187.13"; exon_number "5";
chr1	StringTie	exon	39847986	39848097	1000	-	.	gene_id "MSTRG.3187"; transcript_id "MSTRG.3187.13"; exon_number "6";
chr1	StringTie	exon	39850123	39850261	1000	-	.	gene_id "MSTRG.3187"; transcript_id "MSTRG.3187.13"; exon_number "7";
chr1	StringTie	exon	39853970	39854068	1000	-	.	gene_id "MSTRG.3187"; transcript_id "MSTRG.3187.13"; exon_number "8";
chr1	StringTie	exon	39857277	39857417	1000	-	.	gene_id "MSTRG.3187"; transcript_id "MSTRG.3187.13"; exon_number "9";
chr1	StringTie	exon	39876062	39876132	1000	-	.	gene_id "MSTRG.3187"; transcript_id "MSTRG.3187.13"; exon_number "10";
chr1	StringTie	exon	39883318	39883530	1000	-	.	gene_id "MSTRG.3187"; transcript_id "MSTRG.3187.13"; exon_number "11";
chr1	StringTie	transcript	39895458	39901695	1000	-	.	gene_id "MSTRG.3187"; transcript_id "MSTRG.3187.130";
chr1	StringTie	exon	39895458	39897970	1000	-	.	gene_id "MSTRG.3187"; transcript_id "MSTRG.3187.130"; exon_number "1";
chr1	StringTie	exon	39900939	39901443	1000	-	.	gene_id "MSTRG.3187"; transcript_id "MSTRG.3187.130"; exon_number "2";
chr1	StringTie	exon	39901555	39901695	1000	-	.	gene_id "MSTRG.3187"; transcript_id "MSTRG.3187.130"; exon_number "3";
chr1	StringTie	transcript	39899482	39902110	1000	-	.	gene_id "MSTRG.3187"; transcript_id "MSTRG.3187.132";
chr1	StringTie	exon	39899482	39900946	1000	-	.	gene_id "MSTRG.3187"; transcript_id "MSTRG.3187.132"; exon_number "1";
chr1	StringTie	exon	39901063	39902110	1000	-	.	gene_id "MSTRG.3187"; transcript_id "MSTRG.3187.132"; exon_number "2";
chr1	StringTie	transcript	39899591	39902065	1000	-	.	gene_id "MSTRG.3187"; transcript_id "MSTRG.3187.133";
chr1	StringTie	exon	39899591	39900569	1000	-	.	gene_id "MSTRG.3187"; transcript_id "MSTRG.3187.133"; exon_number "1";
chr1	StringTie	exon	39900939	39901443	1000	-	.	gene_id "MSTRG.3187"; transcript_id "MSTRG.3187.133"; exon_number "2";
chr1	StringTie	exon	39901808	39902065	1000	-	.	gene_id "MSTRG.3187"; transcript_id "MSTRG.3187.133"; exon_number "3";
chr1	StringTie	transcript	39912395	39913754	1000	-	.	gene_id "MSTRG.3187"; transcript_id "MSTRG.3187.136";
chr1	StringTie	exon	39912395	39913072	1000	-	.	gene_id "MSTRG.3187"; transcript_id "MSTRG.3187.136"; exon_number "1";
chr1	StringTie	exon	39913211	39913754	1000	-	.	gene_id "MSTRG.3187"; transcript_id "MSTRG.3187.136"; exon_number "2";
chr1	StringTie	transcript	39840821	39876092	1000	-	.	gene_id "MSTRG.3187"; transcript_id "MSTRG.3187.14";
chr1	StringTie	exon	39840821	39841913	1000	-	.	gene_id "MSTRG.3187"; transcript_id "MSTRG.3187.14"; exon_number "1";
chr1	StringTie	exon	39844101	39844218	1000	-	.	gene_id "MSTRG.3187"; transcript_id "MSTRG.3187.14"; exon_number "2";
chr1	StringTie	exon	39844531	39844640	1000	-	.	gene_id "MSTRG.3187"; transcript_id "MSTRG.3187.14"; exon_number "3";
chr1	StringTie	exon	39847220	39847297	1000	-	.	gene_id "MSTRG.3187"; transcript_id "MSTRG.3187.14"; exon_number "4";
chr1	StringTie	exon	39847548	39847660	1000	-	.	gene_id "MSTRG.3187"; transcript_id "MSTRG.3187.14"; exon_number "5";
chr1	StringTie	exon	39847986	39848097	1000	-	.	gene_id "MSTRG.3187"; transcript_id "MSTRG.3187.14"; exon_number "6";
chr1	StringTie	exon	39850119	39850261	1000	-	.	gene_id "MSTRG.3187"; transcript_id "MSTRG.3187.14"; exon_number "7";
chr1	StringTie	exon	39851642	39851770	1000	-	.	gene_id "MSTRG.3187"; transcript_id "MSTRG.3187.14"; exon_number "8";
chr1	StringTie	exon	39852731	39852876	1000	-	.	gene_id "MSTRG.3187"; transcript_id "MSTRG.3187.14"; exon_number "9";
chr1	StringTie	exon	39853970	39854068	1000	-	.	gene_id "MSTRG.3187"; transcript_id "MSTRG.3187.14"; exon_number "10";
chr1	StringTie	exon	39857277	39857417	1000	-	.	gene_id "MSTRG.3187"; transcript_id "MSTRG.3187.14"; exon_number "11";
chr1	StringTie	exon	39876062	39876092	1000	-	.	gene_id "MSTRG.3187"; transcript_id "MSTRG.3187.14"; exon_number "12";
chr1	StringTie	transcript	39840873	39862846	1000	-	.	gene_id "MSTRG.3187"; transcript_id "MSTRG.3187.15";
chr1	StringTie	exon	39840873	39841913	1000	-	.	gene_id "MSTRG.3187"; transcript_id "MSTRG.3187.15"; exon_number "1";
chr1	StringTie	exon	39844101	39844218	1000	-	.	gene_id "MSTRG.3187"; transcript_id "MSTRG.3187.15"; exon_number "2";
chr1	StringTie	exon	39844531	39844640	1000	-	.	gene_id "MSTRG.3187"; transcript_id "MSTRG.3187.15"; exon_number "3";
chr1	StringTie	exon	39847220	39847297	1000	-	.	gene_id "MSTRG.3187"; transcript_id "MSTRG.3187.15"; exon_number "4";
chr1	StringTie	exon	39847548	39847656	1000	-	.	gene_id "MSTRG.3187"; transcript_id "MSTRG.3187.15"; exon_number "5";
chr1	StringTie	exon	39847986	39848097	1000	-	.	gene_id "MSTRG.3187"; transcript_id "MSTRG.3187.15"; exon_number "6";
chr1	StringTie	exon	39850119	39850261	1000	-	.	gene_id "MSTRG.3187"; transcript_id "MSTRG.3187.15"; exon_number "7";
chr1	StringTie	exon	39852731	39852876	1000	-	.	gene_id "MSTRG.3187"; transcript_id "MSTRG.3187.15"; exon_number "8";
chr1	StringTie	exon	39853970	39854068	1000	-	.	gene_id "MSTRG.3187"; transcript_id "MSTRG.3187.15"; exon_number "9";
chr1	StringTie	exon	39857277	39857417	1000	-	.	gene_id "MSTRG.3187"; transcript_id "MSTRG.3187.15"; exon_number "10";
chr1	StringTie	exon	39862788	39862846	1000	-	.	gene_id "MSTRG.3187"; transcript_id "MSTRG.3187.15"; exon_number "11";
chr1	StringTie	transcript	39840877	39883517	1000	-	.	gene_id "MSTRG.3187"; transcript_id "MSTRG.3187.16";
chr1	StringTie	exon	39840877	39841913	1000	-	.	gene_id "MSTRG.3187"; transcript_id "MSTRG.3187.16"; exon_number "1";
chr1	StringTie	exon	39844101	39844218	1000	-	.	gene_id "MSTRG.3187"; transcript_id "MSTRG.3187.16"; exon_number "2";
chr1	StringTie	exon	39844531	39844640	1000	-	.	gene_id "MSTRG.3187"; transcript_id "MSTRG.3187.16"; exon_number "3";
chr1	StringTie	exon	39847220	39847297	1000	-	.	gene_id "MSTRG.3187"; transcript_id "MSTRG.3187.16"; exon_number "4";
chr1	StringTie	exon	39847548	39847747	1000	-	.	gene_id "MSTRG.3187"; transcript_id "MSTRG.3187.16"; exon_number "5";
chr1	StringTie	exon	39847986	39848097	1000	-	.	gene_id "MSTRG.3187"; transcript_id "MSTRG.3187.16"; exon_number "6";
chr1	StringTie	exon	39850123	39850261	1000	-	.	gene_id "MSTRG.3187"; transcript_id "MSTRG.3187.16"; exon_number "7";
chr1	StringTie	exon	39853970	39854068	1000	-	.	gene_id "MSTRG.3187"; transcript_id "MSTRG.3187.16"; exon_number "8";
chr1	StringTie	exon	39857277	39857417	1000	-	.	gene_id "MSTRG.3187"; transcript_id "MSTRG.3187.16"; exon_number "9";
chr1	StringTie	exon	39862788	39862846	1000	-	.	gene_id "MSTRG.3187"; transcript_id "MSTRG.3187.16"; exon_number "10";
chr1	StringTie	exon	39883318	39883517	1000	-	.	gene_id "MSTRG.3187"; transcript_id "MSTRG.3187.16"; exon_number "11";
chr1	StringTie	transcript	39840878	39883519	1000	-	.	gene_id "MSTRG.3187"; transcript_id "MSTRG.3187.17";
chr1	StringTie	exon	39840878	39841913	1000	-	.	gene_id "MSTRG.3187"; transcript_id "MSTRG.3187.17"; exon_number "1";
chr1	StringTie	exon	39844101	39844218	1000	-	.	gene_id "MSTRG.3187"; transcript_id "MSTRG.3187.17"; exon_number "2";
chr1	StringTie	exon	39844531	39844640	1000	-	.	gene_id "MSTRG.3187"; transcript_id "MSTRG.3187.17"; exon_number "3";
chr1	StringTie	exon	39847220	39847297	1000	-	.	gene_id "MSTRG.3187"; transcript_id "MSTRG.3187.17"; exon_number "4";
chr1	StringTie	exon	39847548	39847747	1000	-	.	gene_id "MSTRG.3187"; transcript_id "MSTRG.3187.17"; exon_number "5";
chr1	StringTie	exon	39847986	39848097	1000	-	.	gene_id "MSTRG.3187"; transcript_id "MSTRG.3187.17"; exon_number "6";
chr1	StringTie	exon	39850119	39850261	1000	-	.	gene_id "MSTRG.3187"; transcript_id "MSTRG.3187.17"; exon_number "7";
chr1	StringTie	exon	39853970	39854068	1000	-	.	gene_id "MSTRG.3187"; transcript_id "MSTRG.3187.17"; exon_number "8";
chr1	StringTie	exon	39857277	39857417	1000	-	.	gene_id "MSTRG.3187"; transcript_id "MSTRG.3187.17"; exon_number "9";
chr1	StringTie	exon	39883318	39883519	1000	-	.	gene_id "MSTRG.3187"; transcript_id "MSTRG.3187.17"; exon_number "10";
chr1	StringTie	transcript	39840886	39883564	1000	-	.	gene_id "MSTRG.3187"; transcript_id "MSTRG.3187.18";
chr1	StringTie	exon	39840886	39841913	1000	-	.	gene_id "MSTRG.3187"; transcript_id "MSTRG.3187.18"; exon_number "1";
chr1	StringTie	exon	39844101	39844218	1000	-	.	gene_id "MSTRG.3187"; transcript_id "MSTRG.3187.18"; exon_number "2";
chr1	StringTie	exon	39844531	39844640	1000	-	.	gene_id "MSTRG.3187"; transcript_id "MSTRG.3187.18"; exon_number "3";
chr1	StringTie	exon	39847220	39847297	1000	-	.	gene_id "MSTRG.3187"; transcript_id "MSTRG.3187.18"; exon_number "4";
chr1	StringTie	exon	39847548	39847660	1000	-	.	gene_id "MSTRG.3187"; transcript_id "MSTRG.3187.18"; exon_number "5";
chr1	StringTie	exon	39847986	39848097	1000	-	.	gene_id "MSTRG.3187"; transcript_id "MSTRG.3187.18"; exon_number "6";
chr1	StringTie	exon	39850119	39850261	1000	-	.	gene_id "MSTRG.3187"; transcript_id "MSTRG.3187.18"; exon_number "7";
chr1	StringTie	exon	39852731	39852876	1000	-	.	gene_id "MSTRG.3187"; transcript_id "MSTRG.3187.18"; exon_number "8";
chr1	StringTie	exon	39853970	39854068	1000	-	.	gene_id "MSTRG.3187"; transcript_id "MSTRG.3187.18"; exon_number "9";
chr1	StringTie	exon	39857277	39857417	1000	-	.	gene_id "MSTRG.3187"; transcript_id "MSTRG.3187.18"; exon_number "10";
chr1	StringTie	exon	39862788	39862935	1000	-	.	gene_id "MSTRG.3187"; transcript_id "MSTRG.3187.18"; exon_number "11";
chr1	StringTie	exon	39883318	39883564	1000	-	.	gene_id "MSTRG.3187"; transcript_id "MSTRG.3187.18"; exon_number "12";
chr1	StringTie	transcript	39840887	39883588	1000	-	.	gene_id "MSTRG.3187"; transcript_id "MSTRG.3187.19";
chr1	StringTie	exon	39840887	39841913	1000	-	.	gene_id "MSTRG.3187"; transcript_id "MSTRG.3187.19"; exon_number "1";
chr1	StringTie	exon	39844101	39844218	1000	-	.	gene_id "MSTRG.3187"; transcript_id "MSTRG.3187.19"; exon_number "2";
chr1	StringTie	exon	39844531	39844640	1000	-	.	gene_id "MSTRG.3187"; transcript_id "MSTRG.3187.19"; exon_number "3";
chr1	StringTie	exon	39847220	39847297	1000	-	.	gene_id "MSTRG.3187"; transcript_id "MSTRG.3187.19"; exon_number "4";
chr1	StringTie	exon	39847548	39847747	1000	-	.	gene_id "MSTRG.3187"; transcript_id "MSTRG.3187.19"; exon_number "5";
chr1	StringTie	exon	39847986	39848097	1000	-	.	gene_id "MSTRG.3187"; transcript_id "MSTRG.3187.19"; exon_number "6";
chr1	StringTie	exon	39850123	39850261	1000	-	.	gene_id "MSTRG.3187"; transcript_id "MSTRG.3187.19"; exon_number "7";
chr1	StringTie	exon	39851642	39851770	1000	-	.	gene_id "MSTRG.3187"; transcript_id "MSTRG.3187.19"; exon_number "8";
chr1	StringTie	exon	39852731	39852876	1000	-	.	gene_id "MSTRG.3187"; transcript_id "MSTRG.3187.19"; exon_number "9";
chr1	StringTie	exon	39853970	39854068	1000	-	.	gene_id "MSTRG.3187"; transcript_id "MSTRG.3187.19"; exon_number "10";
chr1	StringTie	exon	39857277	39857417	1000	-	.	gene_id "MSTRG.3187"; transcript_id "MSTRG.3187.19"; exon_number "11";
chr1	StringTie	exon	39883318	39883588	1000	-	.	gene_id "MSTRG.3187"; transcript_id "MSTRG.3187.19"; exon_number "12";
chr1	StringTie	transcript	39835947	39883556	1000	-	.	gene_id "MSTRG.3187"; transcript_id "MSTRG.3187.2";
chr1	StringTie	exon	39835947	39841913	1000	-	.	gene_id "MSTRG.3187"; transcript_id "MSTRG.3187.2"; exon_number "1";
chr1	StringTie	exon	39844101	39844218	1000	-	.	gene_id "MSTRG.3187"; transcript_id "MSTRG.3187.2"; exon_number "2";
chr1	StringTie	exon	39844531	39844640	1000	-	.	gene_id "MSTRG.3187"; transcript_id "MSTRG.3187.2"; exon_number "3";
chr1	StringTie	exon	39847220	39847297	1000	-	.	gene_id "MSTRG.3187"; transcript_id "MSTRG.3187.2"; exon_number "4";
chr1	StringTie	exon	39847548	39847660	1000	-	.	gene_id "MSTRG.3187"; transcript_id "MSTRG.3187.2"; exon_number "5";
chr1	StringTie	exon	39847986	39848097	1000	-	.	gene_id "MSTRG.3187"; transcript_id "MSTRG.3187.2"; exon_number "6";
chr1	StringTie	exon	39850123	39850261	1000	-	.	gene_id "MSTRG.3187"; transcript_id "MSTRG.3187.2"; exon_number "7";
chr1	StringTie	exon	39852731	39852876	1000	-	.	gene_id "MSTRG.3187"; transcript_id "MSTRG.3187.2"; exon_number "8";
chr1	StringTie	exon	39853970	39854068	1000	-	.	gene_id "MSTRG.3187"; transcript_id "MSTRG.3187.2"; exon_number "9";
chr1	StringTie	exon	39857277	39857417	1000	-	.	gene_id "MSTRG.3187"; transcript_id "MSTRG.3187.2"; exon_number "10";
chr1	StringTie	exon	39862788	39862846	1000	-	.	gene_id "MSTRG.3187"; transcript_id "MSTRG.3187.2"; exon_number "11";
chr1	StringTie	exon	39883318	39883556	1000	-	.	gene_id "MSTRG.3187"; transcript_id "MSTRG.3187.2"; exon_number "12";
chr1	StringTie	transcript	39840896	39883507	1000	-	.	gene_id "MSTRG.3187"; transcript_id "MSTRG.3187.20";
chr1	StringTie	exon	39840896	39841913	1000	-	.	gene_id "MSTRG.3187"; transcript_id "MSTRG.3187.20"; exon_number "1";
chr1	StringTie	exon	39844101	39844218	1000	-	.	gene_id "MSTRG.3187"; transcript_id "MSTRG.3187.20"; exon_number "2";
chr1	StringTie	exon	39844531	39844640	1000	-	.	gene_id "MSTRG.3187"; transcript_id "MSTRG.3187.20"; exon_number "3";
chr1	StringTie	exon	39847220	39847297	1000	-	.	gene_id "MSTRG.3187"; transcript_id "MSTRG.3187.20"; exon_number "4";
chr1	StringTie	exon	39847548	39847660	1000	-	.	gene_id "MSTRG.3187"; transcript_id "MSTRG.3187.20"; exon_number "5";
chr1	StringTie	exon	39847986	39848097	1000	-	.	gene_id "MSTRG.3187"; transcript_id "MSTRG.3187.20"; exon_number "6";
chr1	StringTie	exon	39850119	39850261	1000	-	.	gene_id "MSTRG.3187"; transcript_id "MSTRG.3187.20"; exon_number "7";
chr1	StringTie	exon	39853970	39854068	1000	-	.	gene_id "MSTRG.3187"; transcript_id "MSTRG.3187.20"; exon_number "8";
chr1	StringTie	exon	39857277	39857417	1000	-	.	gene_id "MSTRG.3187"; transcript_id "MSTRG.3187.20"; exon_number "9";
chr1	StringTie	exon	39862788	39862846	1000	-	.	gene_id "MSTRG.3187"; transcript_id "MSTRG.3187.20"; exon_number "10";
chr1	StringTie	exon	39883318	39883507	1000	-	.	gene_id "MSTRG.3187"; transcript_id "MSTRG.3187.20"; exon_number "11";
chr1	StringTie	transcript	39840916	39883548	1000	-	.	gene_id "MSTRG.3187"; transcript_id "MSTRG.3187.21";
chr1	StringTie	exon	39840916	39841913	1000	-	.	gene_id "MSTRG.3187"; transcript_id "MSTRG.3187.21"; exon_number "1";
chr1	StringTie	exon	39844101	39844218	1000	-	.	gene_id "MSTRG.3187"; transcript_id "MSTRG.3187.21"; exon_number "2";
chr1	StringTie	exon	39844531	39844640	1000	-	.	gene_id "MSTRG.3187"; transcript_id "MSTRG.3187.21"; exon_number "3";
chr1	StringTie	exon	39847220	39847297	1000	-	.	gene_id "MSTRG.3187"; transcript_id "MSTRG.3187.21"; exon_number "4";
chr1	StringTie	exon	39847548	39847747	1000	-	.	gene_id "MSTRG.3187"; transcript_id "MSTRG.3187.21"; exon_number "5";
chr1	StringTie	exon	39847986	39848091	1000	-	.	gene_id "MSTRG.3187"; transcript_id "MSTRG.3187.21"; exon_number "6";
chr1	StringTie	exon	39850119	39850261	1000	-	.	gene_id "MSTRG.3187"; transcript_id "MSTRG.3187.21"; exon_number "7";
chr1	StringTie	exon	39852731	39852876	1000	-	.	gene_id "MSTRG.3187"; transcript_id "MSTRG.3187.21"; exon_number "8";
chr1	StringTie	exon	39853970	39854068	1000	-	.	gene_id "MSTRG.3187"; transcript_id "MSTRG.3187.21"; exon_number "9";
chr1	StringTie	exon	39857277	39857417	1000	-	.	gene_id "MSTRG.3187"; transcript_id "MSTRG.3187.21"; exon_number "10";
chr1	StringTie	exon	39883318	39883548	1000	-	.	gene_id "MSTRG.3187"; transcript_id "MSTRG.3187.21"; exon_number "11";
chr1	StringTie	transcript	39840917	39883492	1000	-	.	gene_id "MSTRG.3187"; transcript_id "MSTRG.3187.22";
chr1	StringTie	exon	39840917	39841913	1000	-	.	gene_id "MSTRG.3187"; transcript_id "MSTRG.3187.22"; exon_number "1";
chr1	StringTie	exon	39844101	39844218	1000	-	.	gene_id "MSTRG.3187"; transcript_id "MSTRG.3187.22"; exon_number "2";
chr1	StringTie	exon	39844531	39844640	1000	-	.	gene_id "MSTRG.3187"; transcript_id "MSTRG.3187.22"; exon_number "3";
chr1	StringTie	exon	39847220	39847297	1000	-	.	gene_id "MSTRG.3187"; transcript_id "MSTRG.3187.22"; exon_number "4";
chr1	StringTie	exon	39847548	39847747	1000	-	.	gene_id "MSTRG.3187"; transcript_id "MSTRG.3187.22"; exon_number "5";
chr1	StringTie	exon	39847986	39848097	1000	-	.	gene_id "MSTRG.3187"; transcript_id "MSTRG.3187.22"; exon_number "6";
chr1	StringTie	exon	39850119	39850261	1000	-	.	gene_id "MSTRG.3187"; transcript_id "MSTRG.3187.22"; exon_number "7";
chr1	StringTie	exon	39852731	39852876	1000	-	.	gene_id "MSTRG.3187"; transcript_id "MSTRG.3187.22"; exon_number "8";
chr1	StringTie	exon	39853970	39854068	1000	-	.	gene_id "MSTRG.3187"; transcript_id "MSTRG.3187.22"; exon_number "9";
chr1	StringTie	exon	39857277	39857417	1000	-	.	gene_id "MSTRG.3187"; transcript_id "MSTRG.3187.22"; exon_number "10";
chr1	StringTie	exon	39883318	39883492	1000	-	.	gene_id "MSTRG.3187"; transcript_id "MSTRG.3187.22"; exon_number "11";
chr1	StringTie	transcript	39840917	39883519	1000	-	.	gene_id "MSTRG.3187"; transcript_id "MSTRG.3187.23";
chr1	StringTie	exon	39840917	39844218	1000	-	.	gene_id "MSTRG.3187"; transcript_id "MSTRG.3187.23"; exon_number "1";
chr1	StringTie	exon	39844531	39844640	1000	-	.	gene_id "MSTRG.3187"; transcript_id "MSTRG.3187.23"; exon_number "2";
chr1	StringTie	exon	39847220	39847297	1000	-	.	gene_id "MSTRG.3187"; transcript_id "MSTRG.3187.23"; exon_number "3";
chr1	StringTie	exon	39847548	39847660	1000	-	.	gene_id "MSTRG.3187"; transcript_id "MSTRG.3187.23"; exon_number "4";
chr1	StringTie	exon	39847986	39848097	1000	-	.	gene_id "MSTRG.3187"; transcript_id "MSTRG.3187.23"; exon_number "5";
chr1	StringTie	exon	39850123	39850261	1000	-	.	gene_id "MSTRG.3187"; transcript_id "MSTRG.3187.23"; exon_number "6";
chr1	StringTie	exon	39853970	39854068	1000	-	.	gene_id "MSTRG.3187"; transcript_id "MSTRG.3187.23"; exon_number "7";
chr1	StringTie	exon	39857277	39857417	1000	-	.	gene_id "MSTRG.3187"; transcript_id "MSTRG.3187.23"; exon_number "8";
chr1	StringTie	exon	39876062	39876132	1000	-	.	gene_id "MSTRG.3187"; transcript_id "MSTRG.3187.23"; exon_number "9";
chr1	StringTie	exon	39883318	39883519	1000	-	.	gene_id "MSTRG.3187"; transcript_id "MSTRG.3187.23"; exon_number "10";
chr1	StringTie	transcript	39840917	39866489	1000	-	.	gene_id "MSTRG.3187"; transcript_id "MSTRG.3187.24";
chr1	StringTie	exon	39840917	39841913	1000	-	.	gene_id "MSTRG.3187"; transcript_id "MSTRG.3187.24"; exon_number "1";
chr1	StringTie	exon	39844101	39844218	1000	-	.	gene_id "MSTRG.3187"; transcript_id "MSTRG.3187.24"; exon_number "2";
chr1	StringTie	exon	39844531	39844640	1000	-	.	gene_id "MSTRG.3187"; transcript_id "MSTRG.3187.24"; exon_number "3";
chr1	StringTie	exon	39847220	39847297	1000	-	.	gene_id "MSTRG.3187"; transcript_id "MSTRG.3187.24"; exon_number "4";
chr1	StringTie	exon	39847548	39847747	1000	-	.	gene_id "MSTRG.3187"; transcript_id "MSTRG.3187.24"; exon_number "5";
chr1	StringTie	exon	39847986	39848097	1000	-	.	gene_id "MSTRG.3187"; transcript_id "MSTRG.3187.24"; exon_number "6";
chr1	StringTie	exon	39850123	39850261	1000	-	.	gene_id "MSTRG.3187"; transcript_id "MSTRG.3187.24"; exon_number "7";
chr1	StringTie	exon	39853970	39854068	1000	-	.	gene_id "MSTRG.3187"; transcript_id "MSTRG.3187.24"; exon_number "8";
chr1	StringTie	exon	39857277	39857417	1000	-	.	gene_id "MSTRG.3187"; transcript_id "MSTRG.3187.24"; exon_number "9";
chr1	StringTie	exon	39866439	39866489	1000	-	.	gene_id "MSTRG.3187"; transcript_id "MSTRG.3187.24"; exon_number "10";
chr1	StringTie	transcript	39840917	39883522	1000	-	.	gene_id "MSTRG.3187"; transcript_id "MSTRG.3187.25";
chr1	StringTie	exon	39840917	39841913	1000	-	.	gene_id "MSTRG.3187"; transcript_id "MSTRG.3187.25"; exon_number "1";
chr1	StringTie	exon	39844101	39844218	1000	-	.	gene_id "MSTRG.3187"; transcript_id "MSTRG.3187.25"; exon_number "2";
chr1	StringTie	exon	39844531	39844640	1000	-	.	gene_id "MSTRG.3187"; transcript_id "MSTRG.3187.25"; exon_number "3";
chr1	StringTie	exon	39847220	39847297	1000	-	.	gene_id "MSTRG.3187"; transcript_id "MSTRG.3187.25"; exon_number "4";
chr1	StringTie	exon	39847548	39847660	1000	-	.	gene_id "MSTRG.3187"; transcript_id "MSTRG.3187.25"; exon_number "5";
chr1	StringTie	exon	39847986	39848097	1000	-	.	gene_id "MSTRG.3187"; transcript_id "MSTRG.3187.25"; exon_number "6";
chr1	StringTie	exon	39850119	39850261	1000	-	.	gene_id "MSTRG.3187"; transcript_id "MSTRG.3187.25"; exon_number "7";
chr1	StringTie	exon	39851642	39851770	1000	-	.	gene_id "MSTRG.3187"; transcript_id "MSTRG.3187.25"; exon_number "8";
chr1	StringTie	exon	39852731	39852876	1000	-	.	gene_id "MSTRG.3187"; transcript_id "MSTRG.3187.25"; exon_number "9";
chr1	StringTie	exon	39853970	39854068	1000	-	.	gene_id "MSTRG.3187"; transcript_id "MSTRG.3187.25"; exon_number "10";
chr1	StringTie	exon	39857277	39857417	1000	-	.	gene_id "MSTRG.3187"; transcript_id "MSTRG.3187.25"; exon_number "11";
chr1	StringTie	exon	39862788	39862935	1000	-	.	gene_id "MSTRG.3187"; transcript_id "MSTRG.3187.25"; exon_number "12";
chr1	StringTie	exon	39883318	39883522	1000	-	.	gene_id "MSTRG.3187"; transcript_id "MSTRG.3187.25"; exon_number "13";
chr1	StringTie	transcript	39840936	39883517	1000	-	.	gene_id "MSTRG.3187"; transcript_id "MSTRG.3187.26";
chr1	StringTie	exon	39840936	39841913	1000	-	.	gene_id "MSTRG.3187"; transcript_id "MSTRG.3187.26"; exon_number "1";
chr1	StringTie	exon	39844101	39844218	1000	-	.	gene_id "MSTRG.3187"; transcript_id "MSTRG.3187.26"; exon_number "2";
chr1	StringTie	exon	39844531	39844640	1000	-	.	gene_id "MSTRG.3187"; transcript_id "MSTRG.3187.26"; exon_number "3";
chr1	StringTie	exon	39847220	39847297	1000	-	.	gene_id "MSTRG.3187"; transcript_id "MSTRG.3187.26"; exon_number "4";
chr1	StringTie	exon	39847548	39847660	1000	-	.	gene_id "MSTRG.3187"; transcript_id "MSTRG.3187.26"; exon_number "5";
chr1	StringTie	exon	39847986	39848097	1000	-	.	gene_id "MSTRG.3187"; transcript_id "MSTRG.3187.26"; exon_number "6";
chr1	StringTie	exon	39850119	39850261	1000	-	.	gene_id "MSTRG.3187"; transcript_id "MSTRG.3187.26"; exon_number "7";
chr1	StringTie	exon	39851642	39851770	1000	-	.	gene_id "MSTRG.3187"; transcript_id "MSTRG.3187.26"; exon_number "8";
chr1	StringTie	exon	39852731	39852876	1000	-	.	gene_id "MSTRG.3187"; transcript_id "MSTRG.3187.26"; exon_number "9";
chr1	StringTie	exon	39853970	39854068	1000	-	.	gene_id "MSTRG.3187"; transcript_id "MSTRG.3187.26"; exon_number "10";
chr1	StringTie	exon	39857277	39857417	1000	-	.	gene_id "MSTRG.3187"; transcript_id "MSTRG.3187.26"; exon_number "11";
chr1	StringTie	exon	39883318	39883517	1000	-	.	gene_id "MSTRG.3187"; transcript_id "MSTRG.3187.26"; exon_number "12";
chr1	StringTie	transcript	39840947	39883511	1000	-	.	gene_id "MSTRG.3187"; transcript_id "MSTRG.3187.27";
chr1	StringTie	exon	39840947	39841913	1000	-	.	gene_id "MSTRG.3187"; transcript_id "MSTRG.3187.27"; exon_number "1";
chr1	StringTie	exon	39844101	39844218	1000	-	.	gene_id "MSTRG.3187"; transcript_id "MSTRG.3187.27"; exon_number "2";
chr1	StringTie	exon	39844531	39844640	1000	-	.	gene_id "MSTRG.3187"; transcript_id "MSTRG.3187.27"; exon_number "3";
chr1	StringTie	exon	39847220	39847297	1000	-	.	gene_id "MSTRG.3187"; transcript_id "MSTRG.3187.27"; exon_number "4";
chr1	StringTie	exon	39847548	39847656	1000	-	.	gene_id "MSTRG.3187"; transcript_id "MSTRG.3187.27"; exon_number "5";
chr1	StringTie	exon	39847986	39848097	1000	-	.	gene_id "MSTRG.3187"; transcript_id "MSTRG.3187.27"; exon_number "6";
chr1	StringTie	exon	39850123	39850261	1000	-	.	gene_id "MSTRG.3187"; transcript_id "MSTRG.3187.27"; exon_number "7";
chr1	StringTie	exon	39852731	39852876	1000	-	.	gene_id "MSTRG.3187"; transcript_id "MSTRG.3187.27"; exon_number "8";
chr1	StringTie	exon	39853970	39854068	1000	-	.	gene_id "MSTRG.3187"; transcript_id "MSTRG.3187.27"; exon_number "9";
chr1	StringTie	exon	39857277	39857417	1000	-	.	gene_id "MSTRG.3187"; transcript_id "MSTRG.3187.27"; exon_number "10";
chr1	StringTie	exon	39883318	39883511	1000	-	.	gene_id "MSTRG.3187"; transcript_id "MSTRG.3187.27"; exon_number "11";
chr1	StringTie	transcript	39840949	39857508	1000	-	.	gene_id "MSTRG.3187"; transcript_id "MSTRG.3187.28";
chr1	StringTie	exon	39840949	39841913	1000	-	.	gene_id "MSTRG.3187"; transcript_id "MSTRG.3187.28"; exon_number "1";
chr1	StringTie	exon	39844101	39844218	1000	-	.	gene_id "MSTRG.3187"; transcript_id "MSTRG.3187.28"; exon_number "2";
chr1	StringTie	exon	39844531	39844640	1000	-	.	gene_id "MSTRG.3187"; transcript_id "MSTRG.3187.28"; exon_number "3";
chr1	StringTie	exon	39847220	39847297	1000	-	.	gene_id "MSTRG.3187"; transcript_id "MSTRG.3187.28"; exon_number "4";
chr1	StringTie	exon	39847548	39847660	1000	-	.	gene_id "MSTRG.3187"; transcript_id "MSTRG.3187.28"; exon_number "5";
chr1	StringTie	exon	39847986	39848097	1000	-	.	gene_id "MSTRG.3187"; transcript_id "MSTRG.3187.28"; exon_number "6";
chr1	StringTie	exon	39850119	39850261	1000	-	.	gene_id "MSTRG.3187"; transcript_id "MSTRG.3187.28"; exon_number "7";
chr1	StringTie	exon	39852731	39852951	1000	-	.	gene_id "MSTRG.3187"; transcript_id "MSTRG.3187.28"; exon_number "8";
chr1	StringTie	exon	39853970	39854068	1000	-	.	gene_id "MSTRG.3187"; transcript_id "MSTRG.3187.28"; exon_number "9";
chr1	StringTie	exon	39857277	39857508	1000	-	.	gene_id "MSTRG.3187"; transcript_id "MSTRG.3187.28"; exon_number "10";
chr1	StringTie	transcript	39840951	39866455	1000	-	.	gene_id "MSTRG.3187"; transcript_id "MSTRG.3187.29";
chr1	StringTie	exon	39840951	39841913	1000	-	.	gene_id "MSTRG.3187"; transcript_id "MSTRG.3187.29"; exon_number "1";
chr1	StringTie	exon	39844101	39844218	1000	-	.	gene_id "MSTRG.3187"; transcript_id "MSTRG.3187.29"; exon_number "2";
chr1	StringTie	exon	39844531	39844640	1000	-	.	gene_id "MSTRG.3187"; transcript_id "MSTRG.3187.29"; exon_number "3";
chr1	StringTie	exon	39847220	39847297	1000	-	.	gene_id "MSTRG.3187"; transcript_id "MSTRG.3187.29"; exon_number "4";
chr1	StringTie	exon	39847548	39847747	1000	-	.	gene_id "MSTRG.3187"; transcript_id "MSTRG.3187.29"; exon_number "5";
chr1	StringTie	exon	39847986	39848097	1000	-	.	gene_id "MSTRG.3187"; transcript_id "MSTRG.3187.29"; exon_number "6";
chr1	StringTie	exon	39850119	39850261	1000	-	.	gene_id "MSTRG.3187"; transcript_id "MSTRG.3187.29"; exon_number "7";
chr1	StringTie	exon	39853970	39854068	1000	-	.	gene_id "MSTRG.3187"; transcript_id "MSTRG.3187.29"; exon_number "8";
chr1	StringTie	exon	39857277	39857417	1000	-	.	gene_id "MSTRG.3187"; transcript_id "MSTRG.3187.29"; exon_number "9";
chr1	StringTie	exon	39866439	39866455	1000	-	.	gene_id "MSTRG.3187"; transcript_id "MSTRG.3187.29"; exon_number "10";
chr1	StringTie	transcript	39836967	39883533	1000	-	.	gene_id "MSTRG.3187"; transcript_id "MSTRG.3187.3";
chr1	StringTie	exon	39836967	39841913	1000	-	.	gene_id "MSTRG.3187"; transcript_id "MSTRG.3187.3"; exon_number "1";
chr1	StringTie	exon	39844101	39844218	1000	-	.	gene_id "MSTRG.3187"; transcript_id "MSTRG.3187.3"; exon_number "2";
chr1	StringTie	exon	39844531	39844640	1000	-	.	gene_id "MSTRG.3187"; transcript_id "MSTRG.3187.3"; exon_number "3";
chr1	StringTie	exon	39847220	39847297	1000	-	.	gene_id "MSTRG.3187"; transcript_id "MSTRG.3187.3"; exon_number "4";
chr1	StringTie	exon	39847548	39847660	1000	-	.	gene_id "MSTRG.3187"; transcript_id "MSTRG.3187.3"; exon_number "5";
chr1	StringTie	exon	39847986	39848097	1000	-	.	gene_id "MSTRG.3187"; transcript_id "MSTRG.3187.3"; exon_number "6";
chr1	StringTie	exon	39850119	39850261	1000	-	.	gene_id "MSTRG.3187"; transcript_id "MSTRG.3187.3"; exon_number "7";
chr1	StringTie	exon	39852731	39852876	1000	-	.	gene_id "MSTRG.3187"; transcript_id "MSTRG.3187.3"; exon_number "8";
chr1	StringTie	exon	39853970	39854068	1000	-	.	gene_id "MSTRG.3187"; transcript_id "MSTRG.3187.3"; exon_number "9";
chr1	StringTie	exon	39857277	39857417	1000	-	.	gene_id "MSTRG.3187"; transcript_id "MSTRG.3187.3"; exon_number "10";
chr1	StringTie	exon	39862788	39862846	1000	-	.	gene_id "MSTRG.3187"; transcript_id "MSTRG.3187.3"; exon_number "11";
chr1	StringTie	exon	39883318	39883533	1000	-	.	gene_id "MSTRG.3187"; transcript_id "MSTRG.3187.3"; exon_number "12";
chr1	StringTie	transcript	39840956	39883515	1000	-	.	gene_id "MSTRG.3187"; transcript_id "MSTRG.3187.30";
chr1	StringTie	exon	39840956	39841913	1000	-	.	gene_id "MSTRG.3187"; transcript_id "MSTRG.3187.30"; exon_number "1";
chr1	StringTie	exon	39844101	39844218	1000	-	.	gene_id "MSTRG.3187"; transcript_id "MSTRG.3187.30"; exon_number "2";
chr1	StringTie	exon	39844531	39844640	1000	-	.	gene_id "MSTRG.3187"; transcript_id "MSTRG.3187.30"; exon_number "3";
chr1	StringTie	exon	39847220	39847297	1000	-	.	gene_id "MSTRG.3187"; transcript_id "MSTRG.3187.30"; exon_number "4";
chr1	StringTie	exon	39847548	39847660	1000	-	.	gene_id "MSTRG.3187"; transcript_id "MSTRG.3187.30"; exon_number "5";
chr1	StringTie	exon	39847986	39848097	1000	-	.	gene_id "MSTRG.3187"; transcript_id "MSTRG.3187.30"; exon_number "6";
chr1	StringTie	exon	39850119	39850261	1000	-	.	gene_id "MSTRG.3187"; transcript_id "MSTRG.3187.30"; exon_number "7";
chr1	StringTie	exon	39851642	39851770	1000	-	.	gene_id "MSTRG.3187"; transcript_id "MSTRG.3187.30"; exon_number "8";
chr1	StringTie	exon	39852731	39852876	1000	-	.	gene_id "MSTRG.3187"; transcript_id "MSTRG.3187.30"; exon_number "9";
chr1	StringTie	exon	39853970	39854068	1000	-	.	gene_id "MSTRG.3187"; transcript_id "MSTRG.3187.30"; exon_number "10";
chr1	StringTie	exon	39857277	39857417	1000	-	.	gene_id "MSTRG.3187"; transcript_id "MSTRG.3187.30"; exon_number "11";
chr1	StringTie	exon	39862788	39862846	1000	-	.	gene_id "MSTRG.3187"; transcript_id "MSTRG.3187.30"; exon_number "12";
```
